## Supplementary_Data_S3 for "Interaction-specific early wheat responses to *Zymoseptoria tritici* share enhanced defense-related transcription during incompatibility": Data_S3_FLD_DTU_anno.gtf (part 58 of 87)

```
chr5B	StringTie	exon	543608454	543608778	1000	+	.	transcript_id "STRG.44854.1"; gene_id "STRG.44854";
chr5B	StringTie	exon	543608890	543608946	1000	+	.	transcript_id "STRG.44854.1"; gene_id "STRG.44854";
chr5B	StringTie	exon	543609087	543609164	1000	+	.	transcript_id "STRG.44854.1"; gene_id "STRG.44854";
chr5B	StringTie	exon	543609283	543609340	1000	+	.	transcript_id "STRG.44854.1"; gene_id "STRG.44854";
chr5B	StringTie	exon	543609461	543609505	1000	+	.	transcript_id "STRG.44854.1"; gene_id "STRG.44854";
chr5B	StringTie	exon	543610146	543610226	1000	+	.	transcript_id "STRG.44854.1"; gene_id "STRG.44854";
chr5B	StringTie	exon	543610334	543610396	1000	+	.	transcript_id "STRG.44854.1"; gene_id "STRG.44854";
chr5B	StringTie	exon	543610530	543610913	1000	+	.	transcript_id "STRG.44854.1"; gene_id "STRG.44854";
chr5B	StringTie	transcript	544174069	544182635	1000	-	.	transcript_id "STRG.44856.1"; gene_id "STRG.44856"
chr5B	StringTie	exon	544174069	544174595	1000	-	.	transcript_id "STRG.44856.1"; gene_id "STRG.44856";
chr5B	StringTie	exon	544174739	544174824	1000	-	.	transcript_id "STRG.44856.1"; gene_id "STRG.44856";
chr5B	StringTie	exon	544174941	544175013	1000	-	.	transcript_id "STRG.44856.1"; gene_id "STRG.44856";
chr5B	StringTie	exon	544175356	544175415	1000	-	.	transcript_id "STRG.44856.1"; gene_id "STRG.44856";
chr5B	StringTie	exon	544176016	544176064	1000	-	.	transcript_id "STRG.44856.1"; gene_id "STRG.44856";
chr5B	StringTie	exon	544176312	544176418	1000	-	.	transcript_id "STRG.44856.1"; gene_id "STRG.44856";
chr5B	StringTie	exon	544176548	544176601	1000	-	.	transcript_id "STRG.44856.1"; gene_id "STRG.44856";
chr5B	StringTie	exon	544176683	544176727	1000	-	.	transcript_id "STRG.44856.1"; gene_id "STRG.44856";
chr5B	StringTie	exon	544177066	544177266	1000	-	.	transcript_id "STRG.44856.1"; gene_id "STRG.44856";
chr5B	StringTie	exon	544177370	544177472	1000	-	.	transcript_id "STRG.44856.1"; gene_id "STRG.44856";
chr5B	StringTie	exon	544177552	544177645	1000	-	.	transcript_id "STRG.44856.1"; gene_id "STRG.44856";
chr5B	StringTie	exon	544177725	544179173	1000	-	.	transcript_id "STRG.44856.1"; gene_id "STRG.44856";
chr5B	StringTie	exon	544179271	544179312	1000	-	.	transcript_id "STRG.44856.1"; gene_id "STRG.44856";
chr5B	StringTie	exon	544179421	544179499	1000	-	.	transcript_id "STRG.44856.1"; gene_id "STRG.44856";
chr5B	StringTie	exon	544180064	544180287	1000	-	.	transcript_id "STRG.44856.1"; gene_id "STRG.44856";
chr5B	StringTie	exon	544180471	544180652	1000	-	.	transcript_id "STRG.44856.1"; gene_id "STRG.44856";
chr5B	StringTie	exon	544180736	544180828	1000	-	.	transcript_id "STRG.44856.1"; gene_id "STRG.44856";
chr5B	StringTie	exon	544180935	544180992	1000	-	.	transcript_id "STRG.44856.1"; gene_id "STRG.44856";
chr5B	StringTie	exon	544181187	544181244	1000	-	.	transcript_id "STRG.44856.1"; gene_id "STRG.44856";
chr5B	StringTie	exon	544181344	544181501	1000	-	.	transcript_id "STRG.44856.1"; gene_id "STRG.44856";
chr5B	StringTie	exon	544182453	544182500	1000	-	.	transcript_id "STRG.44856.1"; gene_id "STRG.44856";
chr5B	StringTie	exon	544182584	544182635	1000	-	.	transcript_id "STRG.44856.1"; gene_id "STRG.44856";
chr5B	StringTie	transcript	544212596	544215948	1000	-	.	transcript_id "STRG.44857.1"; gene_id "STRG.44857"
chr5B	StringTie	exon	544212596	544213180	1000	-	.	transcript_id "STRG.44857.1"; gene_id "STRG.44857";
chr5B	StringTie	exon	544213263	544213310	1000	-	.	transcript_id "STRG.44857.1"; gene_id "STRG.44857";
chr5B	StringTie	exon	544214281	544215069	1000	-	.	transcript_id "STRG.44857.1"; gene_id "STRG.44857";
chr5B	StringTie	exon	544215514	544215948	1000	-	.	transcript_id "STRG.44857.1"; gene_id "STRG.44857";
chr5B	StringTie	transcript	544615255	544621394	1000	+	.	transcript_id "STRG.44859.2"; gene_id "STRG.44859"
chr5B	StringTie	exon	544615255	544615720	1000	+	.	transcript_id "STRG.44859.2"; gene_id "STRG.44859";
chr5B	StringTie	exon	544616594	544616665	1000	+	.	transcript_id "STRG.44859.2"; gene_id "STRG.44859";
chr5B	StringTie	exon	544620504	544620602	1000	+	.	transcript_id "STRG.44859.2"; gene_id "STRG.44859";
chr5B	StringTie	exon	544620689	544621394	1000	+	.	transcript_id "STRG.44859.2"; gene_id "STRG.44859";
chr5B	StringTie	transcript	544615255	544623560	1000	+	.	transcript_id "STRG.44859.1"; gene_id "STRG.44859"
chr5B	StringTie	exon	544615255	544615720	1000	+	.	transcript_id "STRG.44859.1"; gene_id "STRG.44859";
chr5B	StringTie	exon	544616594	544616665	1000	+	.	transcript_id "STRG.44859.1"; gene_id "STRG.44859";
chr5B	StringTie	exon	544620504	544620602	1000	+	.	transcript_id "STRG.44859.1"; gene_id "STRG.44859";
chr5B	StringTie	exon	544622921	544623560	1000	+	.	transcript_id "STRG.44859.1"; gene_id "STRG.44859";
chr5B	StringTie	transcript	544615255	544623560	1000	+	.	transcript_id "STRG.44859.3"; gene_id "STRG.44859"
chr5B	StringTie	exon	544615255	544615720	1000	+	.	transcript_id "STRG.44859.3"; gene_id "STRG.44859";
chr5B	StringTie	exon	544616224	544616250	1000	+	.	transcript_id "STRG.44859.3"; gene_id "STRG.44859";
chr5B	StringTie	exon	544616594	544616665	1000	+	.	transcript_id "STRG.44859.3"; gene_id "STRG.44859";
chr5B	StringTie	exon	544620504	544620602	1000	+	.	transcript_id "STRG.44859.3"; gene_id "STRG.44859";
chr5B	StringTie	exon	544622921	544623560	1000	+	.	transcript_id "STRG.44859.3"; gene_id "STRG.44859";
chr5B	StringTie	transcript	544615255	544632325	1000	+	.	transcript_id "STRG.44859.4"; gene_id "STRG.44859"
chr5B	StringTie	exon	544615255	544615720	1000	+	.	transcript_id "STRG.44859.4"; gene_id "STRG.44859";
chr5B	StringTie	exon	544616594	544616665	1000	+	.	transcript_id "STRG.44859.4"; gene_id "STRG.44859";
chr5B	StringTie	exon	544620504	544620602	1000	+	.	transcript_id "STRG.44859.4"; gene_id "STRG.44859";
chr5B	StringTie	exon	544631834	544632325	1000	+	.	transcript_id "STRG.44859.4"; gene_id "STRG.44859";
chr5B	StringTie	transcript	545007785	545008870	1000	-	.	transcript_id "STRG.44858.1"; gene_id "STRG.44858"
chr5B	StringTie	exon	545007785	545008870	1000	-	.	transcript_id "STRG.44858.1"; gene_id "STRG.44858";
chr5B	StringTie	transcript	545036032	545037429	1000	+	.	transcript_id "STRG.44860.1"; gene_id "STRG.44860"
chr5B	StringTie	exon	545036032	545037429	1000	+	.	transcript_id "STRG.44860.1"; gene_id "STRG.44860";
chr5B	StringTie	transcript	545036032	545037429	1000	+	.	transcript_id "STRG.44860.2"; gene_id "STRG.44860"
chr5B	StringTie	exon	545036032	545036669	1000	+	.	transcript_id "STRG.44860.2"; gene_id "STRG.44860";
chr5B	StringTie	exon	545036768	545037429	1000	+	.	transcript_id "STRG.44860.2"; gene_id "STRG.44860";
chr5B	StringTie	transcript	545180172	545181958	1000	-	.	transcript_id "STRG.44862.1"; gene_id "STRG.44862"
chr5B	StringTie	exon	545180172	545180695	1000	-	.	transcript_id "STRG.44862.1"; gene_id "STRG.44862";
chr5B	StringTie	exon	545180774	545181958	1000	-	.	transcript_id "STRG.44862.1"; gene_id "STRG.44862";
chr5B	StringTie	transcript	545603784	545607145	1000	+	.	transcript_id "STRG.44863.1"; gene_id "STRG.44863"
chr5B	StringTie	exon	545603784	545604289	1000	+	.	transcript_id "STRG.44863.1"; gene_id "STRG.44863";
chr5B	StringTie	exon	545604993	545605111	1000	+	.	transcript_id "STRG.44863.1"; gene_id "STRG.44863";
chr5B	StringTie	exon	545605201	545605257	1000	+	.	transcript_id "STRG.44863.1"; gene_id "STRG.44863";
chr5B	StringTie	exon	545605852	545606059	1000	+	.	transcript_id "STRG.44863.1"; gene_id "STRG.44863";
chr5B	StringTie	exon	545606148	545606205	1000	+	.	transcript_id "STRG.44863.1"; gene_id "STRG.44863";
chr5B	StringTie	exon	545606796	545607145	1000	+	.	transcript_id "STRG.44863.1"; gene_id "STRG.44863";
chr5B	StringTie	transcript	545603784	545607145	1000	+	.	transcript_id "STRG.44863.2"; gene_id "STRG.44863"
chr5B	StringTie	exon	545603784	545604289	1000	+	.	transcript_id "STRG.44863.2"; gene_id "STRG.44863";
chr5B	StringTie	exon	545604993	545606059	1000	+	.	transcript_id "STRG.44863.2"; gene_id "STRG.44863";
chr5B	StringTie	exon	545606148	545606205	1000	+	.	transcript_id "STRG.44863.2"; gene_id "STRG.44863";
chr5B	StringTie	exon	545606796	545607145	1000	+	.	transcript_id "STRG.44863.2"; gene_id "STRG.44863";
chr5B	StringTie	transcript	545603784	545607145	1000	+	.	transcript_id "STRG.44863.3"; gene_id "STRG.44863"
chr5B	StringTie	exon	545603784	545604289	1000	+	.	transcript_id "STRG.44863.3"; gene_id "STRG.44863";
chr5B	StringTie	exon	545604993	545605111	1000	+	.	transcript_id "STRG.44863.3"; gene_id "STRG.44863";
chr5B	StringTie	exon	545605852	545606059	1000	+	.	transcript_id "STRG.44863.3"; gene_id "STRG.44863";
chr5B	StringTie	exon	545606148	545606205	1000	+	.	transcript_id "STRG.44863.3"; gene_id "STRG.44863";
chr5B	StringTie	exon	545606796	545607145	1000	+	.	transcript_id "STRG.44863.3"; gene_id "STRG.44863";
chr5B	StringTie	transcript	546072789	546078853	1000	+	.	transcript_id "STRG.44865.1"; gene_id "STRG.44865"
chr5B	StringTie	exon	546072789	546072982	1000	+	.	transcript_id "STRG.44865.1"; gene_id "STRG.44865";
chr5B	StringTie	exon	546073089	546073136	1000	+	.	transcript_id "STRG.44865.1"; gene_id "STRG.44865";
chr5B	StringTie	exon	546073243	546073334	1000	+	.	transcript_id "STRG.44865.1"; gene_id "STRG.44865";
chr5B	StringTie	exon	546073438	546073528	1000	+	.	transcript_id "STRG.44865.1"; gene_id "STRG.44865";
chr5B	StringTie	exon	546075774	546075834	1000	+	.	transcript_id "STRG.44865.1"; gene_id "STRG.44865";
chr5B	StringTie	exon	546075923	546076000	1000	+	.	transcript_id "STRG.44865.1"; gene_id "STRG.44865";
chr5B	StringTie	exon	546076092	546076142	1000	+	.	transcript_id "STRG.44865.1"; gene_id "STRG.44865";
chr5B	StringTie	exon	546076236	546076309	1000	+	.	transcript_id "STRG.44865.1"; gene_id "STRG.44865";
chr5B	StringTie	exon	546076484	546076556	1000	+	.	transcript_id "STRG.44865.1"; gene_id "STRG.44865";
chr5B	StringTie	exon	546076865	546076922	1000	+	.	transcript_id "STRG.44865.1"; gene_id "STRG.44865";
chr5B	StringTie	exon	546077020	546077132	1000	+	.	transcript_id "STRG.44865.1"; gene_id "STRG.44865";
chr5B	StringTie	exon	546077301	546077333	1000	+	.	transcript_id "STRG.44865.1"; gene_id "STRG.44865";
chr5B	StringTie	exon	546077430	546077482	1000	+	.	transcript_id "STRG.44865.1"; gene_id "STRG.44865";
chr5B	StringTie	exon	546077553	546077628	1000	+	.	transcript_id "STRG.44865.1"; gene_id "STRG.44865";
chr5B	StringTie	exon	546077706	546077762	1000	+	.	transcript_id "STRG.44865.1"; gene_id "STRG.44865";
chr5B	StringTie	exon	546077848	546077931	1000	+	.	transcript_id "STRG.44865.1"; gene_id "STRG.44865";
chr5B	StringTie	exon	546078012	546078110	1000	+	.	transcript_id "STRG.44865.1"; gene_id "STRG.44865";
chr5B	StringTie	exon	546078238	546078342	1000	+	.	transcript_id "STRG.44865.1"; gene_id "STRG.44865";
chr5B	StringTie	exon	546078437	546078508	1000	+	.	transcript_id "STRG.44865.1"; gene_id "STRG.44865";
chr5B	StringTie	exon	546078594	546078853	1000	+	.	transcript_id "STRG.44865.1"; gene_id "STRG.44865";
chr5B	StringTie	transcript	546079397	546082556	1000	-	.	transcript_id "STRG.44864.1"; gene_id "STRG.44864"
chr5B	StringTie	exon	546079397	546079962	1000	-	.	transcript_id "STRG.44864.1"; gene_id "STRG.44864";
chr5B	StringTie	exon	546080211	546080269	1000	-	.	transcript_id "STRG.44864.1"; gene_id "STRG.44864";
chr5B	StringTie	exon	546080371	546080511	1000	-	.	transcript_id "STRG.44864.1"; gene_id "STRG.44864";
chr5B	StringTie	exon	546080604	546080739	1000	-	.	transcript_id "STRG.44864.1"; gene_id "STRG.44864";
chr5B	StringTie	exon	546081225	546081301	1000	-	.	transcript_id "STRG.44864.1"; gene_id "STRG.44864";
chr5B	StringTie	exon	546081547	546081678	1000	-	.	transcript_id "STRG.44864.1"; gene_id "STRG.44864";
chr5B	StringTie	exon	546082077	546082556	1000	-	.	transcript_id "STRG.44864.1"; gene_id "STRG.44864";
chr5B	StringTie	transcript	546343801	546346137	1000	+	.	transcript_id "STRG.44866.1"; gene_id "STRG.44866"
chr5B	StringTie	exon	546343801	546344850	1000	+	.	transcript_id "STRG.44866.1"; gene_id "STRG.44866";
chr5B	StringTie	exon	546344923	546345057	1000	+	.	transcript_id "STRG.44866.1"; gene_id "STRG.44866";
chr5B	StringTie	exon	546345450	546346137	1000	+	.	transcript_id "STRG.44866.1"; gene_id "STRG.44866";
chr5B	StringTie	transcript	546346138	546349463	1000	-	.	transcript_id "STRG.44867.1"; gene_id "STRG.44867"
chr5B	StringTie	exon	546346138	546346727	1000	-	.	transcript_id "STRG.44867.1"; gene_id "STRG.44867";
chr5B	StringTie	exon	546346818	546346870	1000	-	.	transcript_id "STRG.44867.1"; gene_id "STRG.44867";
chr5B	StringTie	exon	546346986	546347086	1000	-	.	transcript_id "STRG.44867.1"; gene_id "STRG.44867";
chr5B	StringTie	exon	546347176	546347295	1000	-	.	transcript_id "STRG.44867.1"; gene_id "STRG.44867";
chr5B	StringTie	exon	546347385	546347588	1000	-	.	transcript_id "STRG.44867.1"; gene_id "STRG.44867";
chr5B	StringTie	exon	546347677	546347801	1000	-	.	transcript_id "STRG.44867.1"; gene_id "STRG.44867";
chr5B	StringTie	exon	546347895	546348019	1000	-	.	transcript_id "STRG.44867.1"; gene_id "STRG.44867";
chr5B	StringTie	exon	546348254	546348333	1000	-	.	transcript_id "STRG.44867.1"; gene_id "STRG.44867";
chr5B	StringTie	exon	546348435	546348640	1000	-	.	transcript_id "STRG.44867.1"; gene_id "STRG.44867";
chr5B	StringTie	exon	546349316	546349463	1000	-	.	transcript_id "STRG.44867.1"; gene_id "STRG.44867";
chr5B	StringTie	transcript	546346138	546349463	1000	-	.	transcript_id "STRG.44867.5"; gene_id "STRG.44867"
chr5B	StringTie	exon	546346138	546346727	1000	-	.	transcript_id "STRG.44867.5"; gene_id "STRG.44867";
chr5B	StringTie	exon	546346818	546346870	1000	-	.	transcript_id "STRG.44867.5"; gene_id "STRG.44867";
chr5B	StringTie	exon	546346986	546347086	1000	-	.	transcript_id "STRG.44867.5"; gene_id "STRG.44867";
chr5B	StringTie	exon	546347176	546347295	1000	-	.	transcript_id "STRG.44867.5"; gene_id "STRG.44867";
chr5B	StringTie	exon	546347385	546347588	1000	-	.	transcript_id "STRG.44867.5"; gene_id "STRG.44867";
chr5B	StringTie	exon	546347677	546347801	1000	-	.	transcript_id "STRG.44867.5"; gene_id "STRG.44867";
chr5B	StringTie	exon	546347895	546348019	1000	-	.	transcript_id "STRG.44867.5"; gene_id "STRG.44867";
chr5B	StringTie	exon	546348254	546348333	1000	-	.	transcript_id "STRG.44867.5"; gene_id "STRG.44867";
chr5B	StringTie	exon	546348435	546348640	1000	-	.	transcript_id "STRG.44867.5"; gene_id "STRG.44867";
chr5B	StringTie	exon	546348787	546348864	1000	-	.	transcript_id "STRG.44867.5"; gene_id "STRG.44867";
chr5B	StringTie	exon	546349316	546349463	1000	-	.	transcript_id "STRG.44867.5"; gene_id "STRG.44867";
chr5B	StringTie	transcript	546346138	546349726	1000	-	.	transcript_id "STRG.44867.2"; gene_id "STRG.44867"
chr5B	StringTie	exon	546346138	546346727	1000	-	.	transcript_id "STRG.44867.2"; gene_id "STRG.44867";
chr5B	StringTie	exon	546346818	546346870	1000	-	.	transcript_id "STRG.44867.2"; gene_id "STRG.44867";
chr5B	StringTie	exon	546346986	546347086	1000	-	.	transcript_id "STRG.44867.2"; gene_id "STRG.44867";
chr5B	StringTie	exon	546347176	546347295	1000	-	.	transcript_id "STRG.44867.2"; gene_id "STRG.44867";
chr5B	StringTie	exon	546347385	546347588	1000	-	.	transcript_id "STRG.44867.2"; gene_id "STRG.44867";
chr5B	StringTie	exon	546347677	546347801	1000	-	.	transcript_id "STRG.44867.2"; gene_id "STRG.44867";
chr5B	StringTie	exon	546347895	546348019	1000	-	.	transcript_id "STRG.44867.2"; gene_id "STRG.44867";
chr5B	StringTie	exon	546348254	546348333	1000	-	.	transcript_id "STRG.44867.2"; gene_id "STRG.44867";
chr5B	StringTie	exon	546348435	546348640	1000	-	.	transcript_id "STRG.44867.2"; gene_id "STRG.44867";
chr5B	StringTie	exon	546349516	546349726	1000	-	.	transcript_id "STRG.44867.2"; gene_id "STRG.44867";
chr5B	StringTie	transcript	546346138	546349726	1000	-	.	transcript_id "STRG.44867.3"; gene_id "STRG.44867"
chr5B	StringTie	exon	546346138	546346727	1000	-	.	transcript_id "STRG.44867.3"; gene_id "STRG.44867";
chr5B	StringTie	exon	546346818	546346870	1000	-	.	transcript_id "STRG.44867.3"; gene_id "STRG.44867";
chr5B	StringTie	exon	546346986	546347086	1000	-	.	transcript_id "STRG.44867.3"; gene_id "STRG.44867";
chr5B	StringTie	exon	546347176	546347295	1000	-	.	transcript_id "STRG.44867.3"; gene_id "STRG.44867";
chr5B	StringTie	exon	546347385	546347588	1000	-	.	transcript_id "STRG.44867.3"; gene_id "STRG.44867";
chr5B	StringTie	exon	546347677	546347801	1000	-	.	transcript_id "STRG.44867.3"; gene_id "STRG.44867";
chr5B	StringTie	exon	546347895	546348019	1000	-	.	transcript_id "STRG.44867.3"; gene_id "STRG.44867";
chr5B	StringTie	exon	546348254	546348333	1000	-	.	transcript_id "STRG.44867.3"; gene_id "STRG.44867";
chr5B	StringTie	exon	546348435	546348640	1000	-	.	transcript_id "STRG.44867.3"; gene_id "STRG.44867";
chr5B	StringTie	exon	546349316	546349421	1000	-	.	transcript_id "STRG.44867.3"; gene_id "STRG.44867";
chr5B	StringTie	exon	546349516	546349726	1000	-	.	transcript_id "STRG.44867.3"; gene_id "STRG.44867";
chr5B	StringTie	transcript	546346138	546349726	1000	-	.	transcript_id "STRG.44867.4"; gene_id "STRG.44867"
chr5B	StringTie	exon	546346138	546346727	1000	-	.	transcript_id "STRG.44867.4"; gene_id "STRG.44867";
chr5B	StringTie	exon	546346818	546346870	1000	-	.	transcript_id "STRG.44867.4"; gene_id "STRG.44867";
chr5B	StringTie	exon	546346986	546347086	1000	-	.	transcript_id "STRG.44867.4"; gene_id "STRG.44867";
chr5B	StringTie	exon	546347176	546347295	1000	-	.	transcript_id "STRG.44867.4"; gene_id "STRG.44867";
chr5B	StringTie	exon	546347385	546347588	1000	-	.	transcript_id "STRG.44867.4"; gene_id "STRG.44867";
chr5B	StringTie	exon	546347677	546347801	1000	-	.	transcript_id "STRG.44867.4"; gene_id "STRG.44867";
chr5B	StringTie	exon	546347895	546348019	1000	-	.	transcript_id "STRG.44867.4"; gene_id "STRG.44867";
chr5B	StringTie	exon	546348254	546348333	1000	-	.	transcript_id "STRG.44867.4"; gene_id "STRG.44867";
chr5B	StringTie	exon	546348435	546348640	1000	-	.	transcript_id "STRG.44867.4"; gene_id "STRG.44867";
chr5B	StringTie	exon	546349316	546349416	1000	-	.	transcript_id "STRG.44867.4"; gene_id "STRG.44867";
chr5B	StringTie	exon	546349516	546349726	1000	-	.	transcript_id "STRG.44867.4"; gene_id "STRG.44867";
chr5B	StringTie	transcript	546346138	546349726	1000	-	.	transcript_id "STRG.44867.6"; gene_id "STRG.44867"
chr5B	StringTie	exon	546346138	546346727	1000	-	.	transcript_id "STRG.44867.6"; gene_id "STRG.44867";
chr5B	StringTie	exon	546346818	546346870	1000	-	.	transcript_id "STRG.44867.6"; gene_id "STRG.44867";
chr5B	StringTie	exon	546346986	546347086	1000	-	.	transcript_id "STRG.44867.6"; gene_id "STRG.44867";
chr5B	StringTie	exon	546347176	546347295	1000	-	.	transcript_id "STRG.44867.6"; gene_id "STRG.44867";
chr5B	StringTie	exon	546347385	546347588	1000	-	.	transcript_id "STRG.44867.6"; gene_id "STRG.44867";
chr5B	StringTie	exon	546347677	546347801	1000	-	.	transcript_id "STRG.44867.6"; gene_id "STRG.44867";
chr5B	StringTie	exon	546347895	546348019	1000	-	.	transcript_id "STRG.44867.6"; gene_id "STRG.44867";
chr5B	StringTie	exon	546348254	546348333	1000	-	.	transcript_id "STRG.44867.6"; gene_id "STRG.44867";
chr5B	StringTie	exon	546348435	546348640	1000	-	.	transcript_id "STRG.44867.6"; gene_id "STRG.44867";
chr5B	StringTie	exon	546348787	546348864	1000	-	.	transcript_id "STRG.44867.6"; gene_id "STRG.44867";
chr5B	StringTie	exon	546349516	546349726	1000	-	.	transcript_id "STRG.44867.6"; gene_id "STRG.44867";
chr5B	StringTie	transcript	546529279	546535106	1000	+	.	transcript_id "STRG.44868.1"; gene_id "STRG.44868"
chr5B	StringTie	exon	546529279	546529405	1000	+	.	transcript_id "STRG.44868.1"; gene_id "STRG.44868";
chr5B	StringTie	exon	546529512	546529593	1000	+	.	transcript_id "STRG.44868.1"; gene_id "STRG.44868";
chr5B	StringTie	exon	546529685	546529755	1000	+	.	transcript_id "STRG.44868.1"; gene_id "STRG.44868";
chr5B	StringTie	exon	546530885	546531009	1000	+	.	transcript_id "STRG.44868.1"; gene_id "STRG.44868";
chr5B	StringTie	exon	546531416	546531645	1000	+	.	transcript_id "STRG.44868.1"; gene_id "STRG.44868";
chr5B	StringTie	exon	546531737	546531783	1000	+	.	transcript_id "STRG.44868.1"; gene_id "STRG.44868";
chr5B	StringTie	exon	546534349	546535106	1000	+	.	transcript_id "STRG.44868.1"; gene_id "STRG.44868";
chr5B	StringTie	transcript	546601484	546607990	1000	+	.	transcript_id "STRG.44870.1"; gene_id "STRG.44870"
chr5B	StringTie	exon	546601484	546601830	1000	+	.	transcript_id "STRG.44870.1"; gene_id "STRG.44870";
chr5B	StringTie	exon	546602412	546602761	1000	+	.	transcript_id "STRG.44870.1"; gene_id "STRG.44870";
chr5B	StringTie	exon	546602882	546602925	1000	+	.	transcript_id "STRG.44870.1"; gene_id "STRG.44870";
chr5B	StringTie	exon	546603521	546603735	1000	+	.	transcript_id "STRG.44870.1"; gene_id "STRG.44870";
chr5B	StringTie	exon	546603830	546603954	1000	+	.	transcript_id "STRG.44870.1"; gene_id "STRG.44870";
chr5B	StringTie	exon	546604103	546607990	1000	+	.	transcript_id "STRG.44870.1"; gene_id "STRG.44870";
chr5B	StringTie	transcript	546603776	546607990	1000	-	.	transcript_id "STRG.44871.1"; gene_id "STRG.44871"
chr5B	StringTie	exon	546603776	546607990	1000	-	.	transcript_id "STRG.44871.1"; gene_id "STRG.44871";
chr5B	StringTie	transcript	546608817	546610755	1000	-	.	transcript_id "STRG.44869.1"; gene_id "STRG.44869"
chr5B	StringTie	exon	546608817	546609234	1000	-	.	transcript_id "STRG.44869.1"; gene_id "STRG.44869";
chr5B	StringTie	exon	546609329	546609436	1000	-	.	transcript_id "STRG.44869.1"; gene_id "STRG.44869";
chr5B	StringTie	exon	546610536	546610755	1000	-	.	transcript_id "STRG.44869.1"; gene_id "STRG.44869";
chr5B	StringTie	transcript	546682496	546686116	1000	-	.	transcript_id "STRG.44872.1"; gene_id "STRG.44872"
chr5B	StringTie	exon	546682496	546682815	1000	-	.	transcript_id "STRG.44872.1"; gene_id "STRG.44872";
chr5B	StringTie	exon	546682889	546682993	1000	-	.	transcript_id "STRG.44872.1"; gene_id "STRG.44872";
chr5B	StringTie	exon	546683097	546683164	1000	-	.	transcript_id "STRG.44872.1"; gene_id "STRG.44872";
chr5B	StringTie	exon	546683393	546683569	1000	-	.	transcript_id "STRG.44872.1"; gene_id "STRG.44872";
chr5B	StringTie	exon	546683790	546683942	1000	-	.	transcript_id "STRG.44872.1"; gene_id "STRG.44872";
chr5B	StringTie	exon	546684036	546684119	1000	-	.	transcript_id "STRG.44872.1"; gene_id "STRG.44872";
chr5B	StringTie	exon	546684207	546684289	1000	-	.	transcript_id "STRG.44872.1"; gene_id "STRG.44872";
chr5B	StringTie	exon	546684401	546684464	1000	-	.	transcript_id "STRG.44872.1"; gene_id "STRG.44872";
chr5B	StringTie	exon	546684583	546684716	1000	-	.	transcript_id "STRG.44872.1"; gene_id "STRG.44872";
chr5B	StringTie	exon	546685562	546686116	1000	-	.	transcript_id "STRG.44872.1"; gene_id "STRG.44872";
chr5B	StringTie	transcript	547479609	547484247	1000	-	.	transcript_id "STRG.44873.1"; gene_id "STRG.44873"
chr5B	StringTie	exon	547479609	547481045	1000	-	.	transcript_id "STRG.44873.1"; gene_id "STRG.44873";
chr5B	StringTie	exon	547483260	547484247	1000	-	.	transcript_id "STRG.44873.1"; gene_id "STRG.44873";
chr5B	StringTie	transcript	547479609	547484247	1000	-	.	transcript_id "STRG.44873.2"; gene_id "STRG.44873"
chr5B	StringTie	exon	547479609	547481045	1000	-	.	transcript_id "STRG.44873.2"; gene_id "STRG.44873";
chr5B	StringTie	exon	547483233	547484247	1000	-	.	transcript_id "STRG.44873.2"; gene_id "STRG.44873";
chr5B	StringTie	transcript	547787395	547795337	1000	-	.	transcript_id "STRG.44874.1"; gene_id "STRG.44874"
chr5B	StringTie	exon	547787395	547787968	1000	-	.	transcript_id "STRG.44874.1"; gene_id "STRG.44874";
chr5B	StringTie	exon	547788052	547788120	1000	-	.	transcript_id "STRG.44874.1"; gene_id "STRG.44874";
chr5B	StringTie	exon	547788490	547788554	1000	-	.	transcript_id "STRG.44874.1"; gene_id "STRG.44874";
chr5B	StringTie	exon	547788942	547789004	1000	-	.	transcript_id "STRG.44874.1"; gene_id "STRG.44874";
chr5B	StringTie	exon	547789158	547789220	1000	-	.	transcript_id "STRG.44874.1"; gene_id "STRG.44874";
chr5B	StringTie	exon	547789309	547789368	1000	-	.	transcript_id "STRG.44874.1"; gene_id "STRG.44874";
chr5B	StringTie	exon	547790223	547790289	1000	-	.	transcript_id "STRG.44874.1"; gene_id "STRG.44874";
chr5B	StringTie	exon	547790867	547790918	1000	-	.	transcript_id "STRG.44874.1"; gene_id "STRG.44874";
chr5B	StringTie	exon	547791234	547791294	1000	-	.	transcript_id "STRG.44874.1"; gene_id "STRG.44874";
chr5B	StringTie	exon	547791386	547791439	1000	-	.	transcript_id "STRG.44874.1"; gene_id "STRG.44874";
chr5B	StringTie	exon	547792096	547792149	1000	-	.	transcript_id "STRG.44874.1"; gene_id "STRG.44874";
chr5B	StringTie	exon	547792224	547792301	1000	-	.	transcript_id "STRG.44874.1"; gene_id "STRG.44874";
chr5B	StringTie	exon	547792538	547792592	1000	-	.	transcript_id "STRG.44874.1"; gene_id "STRG.44874";
chr5B	StringTie	exon	547793093	547793142	1000	-	.	transcript_id "STRG.44874.1"; gene_id "STRG.44874";
chr5B	StringTie	exon	547793213	547793273	1000	-	.	transcript_id "STRG.44874.1"; gene_id "STRG.44874";
chr5B	StringTie	exon	547793364	547793444	1000	-	.	transcript_id "STRG.44874.1"; gene_id "STRG.44874";
chr5B	StringTie	exon	547793794	547793867	1000	-	.	transcript_id "STRG.44874.1"; gene_id "STRG.44874";
chr5B	StringTie	exon	547793953	547794126	1000	-	.	transcript_id "STRG.44874.1"; gene_id "STRG.44874";
chr5B	StringTie	exon	547794948	547795039	1000	-	.	transcript_id "STRG.44874.1"; gene_id "STRG.44874";
chr5B	StringTie	exon	547795128	547795337	1000	-	.	transcript_id "STRG.44874.1"; gene_id "STRG.44874";
chr5B	StringTie	transcript	548045953	548053272	1000	+	.	transcript_id "STRG.44877.1"; gene_id "STRG.44877"
chr5B	StringTie	exon	548045953	548046051	1000	+	.	transcript_id "STRG.44877.1"; gene_id "STRG.44877";
chr5B	StringTie	exon	548046642	548046962	1000	+	.	transcript_id "STRG.44877.1"; gene_id "STRG.44877";
chr5B	StringTie	exon	548047061	548047457	1000	+	.	transcript_id "STRG.44877.1"; gene_id "STRG.44877";
chr5B	StringTie	exon	548051686	548053272	1000	+	.	transcript_id "STRG.44877.1"; gene_id "STRG.44877";
chr5B	StringTie	transcript	548046139	548053272	1000	+	.	transcript_id "STRG.44877.2"; gene_id "STRG.44877"
chr5B	StringTie	exon	548046139	548046345	1000	+	.	transcript_id "STRG.44877.2"; gene_id "STRG.44877";
chr5B	StringTie	exon	548046642	548046962	1000	+	.	transcript_id "STRG.44877.2"; gene_id "STRG.44877";
chr5B	StringTie	exon	548047061	548047457	1000	+	.	transcript_id "STRG.44877.2"; gene_id "STRG.44877";
chr5B	StringTie	exon	548051686	548053272	1000	+	.	transcript_id "STRG.44877.2"; gene_id "STRG.44877";
chr5B	StringTie	transcript	548209046	548218690	1000	+	.	transcript_id "STRG.44876.1"; gene_id "STRG.44876"
chr5B	StringTie	exon	548209046	548209416	1000	+	.	transcript_id "STRG.44876.1"; gene_id "STRG.44876";
chr5B	StringTie	exon	548209972	548210027	1000	+	.	transcript_id "STRG.44876.1"; gene_id "STRG.44876";
chr5B	StringTie	exon	548210157	548210221	1000	+	.	transcript_id "STRG.44876.1"; gene_id "STRG.44876";
chr5B	StringTie	exon	548211025	548211159	1000	+	.	transcript_id "STRG.44876.1"; gene_id "STRG.44876";
chr5B	StringTie	exon	548211292	548211340	1000	+	.	transcript_id "STRG.44876.1"; gene_id "STRG.44876";
chr5B	StringTie	exon	548212873	548212985	1000	+	.	transcript_id "STRG.44876.1"; gene_id "STRG.44876";
chr5B	StringTie	exon	548213075	548213146	1000	+	.	transcript_id "STRG.44876.1"; gene_id "STRG.44876";
chr5B	StringTie	exon	548213233	548213343	1000	+	.	transcript_id "STRG.44876.1"; gene_id "STRG.44876";
chr5B	StringTie	exon	548213948	548214129	1000	+	.	transcript_id "STRG.44876.1"; gene_id "STRG.44876";
chr5B	StringTie	exon	548215007	548215267	1000	+	.	transcript_id "STRG.44876.1"; gene_id "STRG.44876";
chr5B	StringTie	exon	548215363	548215454	1000	+	.	transcript_id "STRG.44876.1"; gene_id "STRG.44876";
chr5B	StringTie	exon	548215537	548215913	1000	+	.	transcript_id "STRG.44876.1"; gene_id "STRG.44876";
chr5B	StringTie	exon	548216804	548216908	1000	+	.	transcript_id "STRG.44876.1"; gene_id "STRG.44876";
chr5B	StringTie	exon	548216991	548217128	1000	+	.	transcript_id "STRG.44876.1"; gene_id "STRG.44876";
chr5B	StringTie	exon	548217773	548217939	1000	+	.	transcript_id "STRG.44876.1"; gene_id "STRG.44876";
chr5B	StringTie	exon	548218068	548218210	1000	+	.	transcript_id "STRG.44876.1"; gene_id "STRG.44876";
chr5B	StringTie	exon	548218286	548218690	1000	+	.	transcript_id "STRG.44876.1"; gene_id "STRG.44876";
chr5B	StringTie	transcript	548228942	548230683	1000	+	.	transcript_id "STRG.44875.1"; gene_id "STRG.44875"
chr5B	StringTie	exon	548228942	548229444	1000	+	.	transcript_id "STRG.44875.1"; gene_id "STRG.44875";
chr5B	StringTie	exon	548229562	548229973	1000	+	.	transcript_id "STRG.44875.1"; gene_id "STRG.44875";
chr5B	StringTie	exon	548230069	548230261	1000	+	.	transcript_id "STRG.44875.1"; gene_id "STRG.44875";
chr5B	StringTie	exon	548230354	548230683	1000	+	.	transcript_id "STRG.44875.1"; gene_id "STRG.44875";
chr5B	StringTie	transcript	548236529	548238150	1000	-	.	transcript_id "STRG.44878.1"; gene_id "STRG.44878"
chr5B	StringTie	exon	548236529	548238150	1000	-	.	transcript_id "STRG.44878.1"; gene_id "STRG.44878";
chr5B	StringTie	transcript	548655004	548657607	1000	-	.	transcript_id "STRG.44879.1"; gene_id "STRG.44879"
chr5B	StringTie	exon	548655004	548655280	1000	-	.	transcript_id "STRG.44879.1"; gene_id "STRG.44879";
chr5B	StringTie	exon	548655376	548655452	1000	-	.	transcript_id "STRG.44879.1"; gene_id "STRG.44879";
chr5B	StringTie	exon	548655569	548655720	1000	-	.	transcript_id "STRG.44879.1"; gene_id "STRG.44879";
chr5B	StringTie	exon	548655808	548655903	1000	-	.	transcript_id "STRG.44879.1"; gene_id "STRG.44879";
chr5B	StringTie	exon	548655984	548656052	1000	-	.	transcript_id "STRG.44879.1"; gene_id "STRG.44879";
chr5B	StringTie	exon	548656128	548656350	1000	-	.	transcript_id "STRG.44879.1"; gene_id "STRG.44879";
chr5B	StringTie	exon	548657208	548657607	1000	-	.	transcript_id "STRG.44879.1"; gene_id "STRG.44879";
chr5B	StringTie	transcript	548729254	548733137	1000	-	.	transcript_id "STRG.44881.1"; gene_id "STRG.44881"
chr5B	StringTie	exon	548729254	548729575	1000	-	.	transcript_id "STRG.44881.1"; gene_id "STRG.44881";
chr5B	StringTie	exon	548729676	548729769	1000	-	.	transcript_id "STRG.44881.1"; gene_id "STRG.44881";
chr5B	StringTie	exon	548729857	548729954	1000	-	.	transcript_id "STRG.44881.1"; gene_id "STRG.44881";
chr5B	StringTie	exon	548730060	548730168	1000	-	.	transcript_id "STRG.44881.1"; gene_id "STRG.44881";
chr5B	StringTie	exon	548731114	548731155	1000	-	.	transcript_id "STRG.44881.1"; gene_id "STRG.44881";
chr5B	StringTie	exon	548731231	548731306	1000	-	.	transcript_id "STRG.44881.1"; gene_id "STRG.44881";
chr5B	StringTie	exon	548731414	548731529	1000	-	.	transcript_id "STRG.44881.1"; gene_id "STRG.44881";
chr5B	StringTie	exon	548731644	548731712	1000	-	.	transcript_id "STRG.44881.1"; gene_id "STRG.44881";
chr5B	StringTie	exon	548731820	548732028	1000	-	.	transcript_id "STRG.44881.1"; gene_id "STRG.44881";
chr5B	StringTie	exon	548732120	548732202	1000	-	.	transcript_id "STRG.44881.1"; gene_id "STRG.44881";
chr5B	StringTie	exon	548732516	548732668	1000	-	.	transcript_id "STRG.44881.1"; gene_id "STRG.44881";
chr5B	StringTie	exon	548732781	548733137	1000	-	.	transcript_id "STRG.44881.1"; gene_id "STRG.44881";
chr5B	StringTie	transcript	548891371	548893148	1000	-	.	transcript_id "STRG.44880.1"; gene_id "STRG.44880"
chr5B	StringTie	exon	548891371	548891986	1000	-	.	transcript_id "STRG.44880.1"; gene_id "STRG.44880";
chr5B	StringTie	exon	548892193	548893148	1000	-	.	transcript_id "STRG.44880.1"; gene_id "STRG.44880";
chr5B	StringTie	transcript	548922522	548926978	1000	-	.	transcript_id "STRG.44882.1"; gene_id "STRG.44882"
chr5B	StringTie	exon	548922522	548923117	1000	-	.	transcript_id "STRG.44882.1"; gene_id "STRG.44882";
chr5B	StringTie	exon	548923245	548923331	1000	-	.	transcript_id "STRG.44882.1"; gene_id "STRG.44882";
chr5B	StringTie	exon	548925811	548925864	1000	-	.	transcript_id "STRG.44882.1"; gene_id "STRG.44882";
chr5B	StringTie	exon	548926343	548926405	1000	-	.	transcript_id "STRG.44882.1"; gene_id "STRG.44882";
chr5B	StringTie	exon	548926497	548926544	1000	-	.	transcript_id "STRG.44882.1"; gene_id "STRG.44882";
chr5B	StringTie	exon	548926687	548926978	1000	-	.	transcript_id "STRG.44882.1"; gene_id "STRG.44882";
chr5B	StringTie	transcript	548928567	548933598	1000	+	.	transcript_id "STRG.44884.1"; gene_id "STRG.44884"
chr5B	StringTie	exon	548928567	548930959	1000	+	.	transcript_id "STRG.44884.1"; gene_id "STRG.44884";
chr5B	StringTie	exon	548931498	548931715	1000	+	.	transcript_id "STRG.44884.1"; gene_id "STRG.44884";
chr5B	StringTie	exon	548932969	548933598	1000	+	.	transcript_id "STRG.44884.1"; gene_id "STRG.44884";
chr5B	StringTie	transcript	548944939	548951400	1000	-	.	transcript_id "STRG.44883.1"; gene_id "STRG.44883"
chr5B	StringTie	exon	548944939	548946277	1000	-	.	transcript_id "STRG.44883.1"; gene_id "STRG.44883";
chr5B	StringTie	exon	548946380	548946947	1000	-	.	transcript_id "STRG.44883.1"; gene_id "STRG.44883";
chr5B	StringTie	exon	548947090	548947327	1000	-	.	transcript_id "STRG.44883.1"; gene_id "STRG.44883";
chr5B	StringTie	exon	548947628	548947736	1000	-	.	transcript_id "STRG.44883.1"; gene_id "STRG.44883";
chr5B	StringTie	exon	548950210	548950260	1000	-	.	transcript_id "STRG.44883.1"; gene_id "STRG.44883";
chr5B	StringTie	exon	548950584	548951400	1000	-	.	transcript_id "STRG.44883.1"; gene_id "STRG.44883";
chr5B	StringTie	transcript	549231760	549237132	1000	+	.	transcript_id "STRG.44885.1"; gene_id "STRG.44885"
chr5B	StringTie	exon	549231760	549232235	1000	+	.	transcript_id "STRG.44885.1"; gene_id "STRG.44885";
chr5B	StringTie	exon	549232781	549232844	1000	+	.	transcript_id "STRG.44885.1"; gene_id "STRG.44885";
chr5B	StringTie	exon	549233236	549233397	1000	+	.	transcript_id "STRG.44885.1"; gene_id "STRG.44885";
chr5B	StringTie	exon	549234171	549234341	1000	+	.	transcript_id "STRG.44885.1"; gene_id "STRG.44885";
chr5B	StringTie	exon	549234460	549234741	1000	+	.	transcript_id "STRG.44885.1"; gene_id "STRG.44885";
chr5B	StringTie	exon	549234816	549234941	1000	+	.	transcript_id "STRG.44885.1"; gene_id "STRG.44885";
chr5B	StringTie	exon	549236032	549236232	1000	+	.	transcript_id "STRG.44885.1"; gene_id "STRG.44885";
chr5B	StringTie	exon	549236406	549236507	1000	+	.	transcript_id "STRG.44885.1"; gene_id "STRG.44885";
chr5B	StringTie	exon	549236656	549237132	1000	+	.	transcript_id "STRG.44885.1"; gene_id "STRG.44885";
chr5B	StringTie	transcript	549231760	549237132	1000	+	.	transcript_id "STRG.44885.2"; gene_id "STRG.44885"
chr5B	StringTie	exon	549231760	549232235	1000	+	.	transcript_id "STRG.44885.2"; gene_id "STRG.44885";
chr5B	StringTie	exon	549232781	549232844	1000	+	.	transcript_id "STRG.44885.2"; gene_id "STRG.44885";
chr5B	StringTie	exon	549233204	549233397	1000	+	.	transcript_id "STRG.44885.2"; gene_id "STRG.44885";
chr5B	StringTie	exon	549234171	549234341	1000	+	.	transcript_id "STRG.44885.2"; gene_id "STRG.44885";
chr5B	StringTie	exon	549234460	549234741	1000	+	.	transcript_id "STRG.44885.2"; gene_id "STRG.44885";
chr5B	StringTie	exon	549234816	549234941	1000	+	.	transcript_id "STRG.44885.2"; gene_id "STRG.44885";
chr5B	StringTie	exon	549236032	549236232	1000	+	.	transcript_id "STRG.44885.2"; gene_id "STRG.44885";
chr5B	StringTie	exon	549236406	549236507	1000	+	.	transcript_id "STRG.44885.2"; gene_id "STRG.44885";
chr5B	StringTie	exon	549236656	549237132	1000	+	.	transcript_id "STRG.44885.2"; gene_id "STRG.44885";
chr5B	StringTie	transcript	549237556	549246129	1000	+	.	transcript_id "STRG.44886.1"; gene_id "STRG.44886"
chr5B	StringTie	exon	549237556	549238104	1000	+	.	transcript_id "STRG.44886.1"; gene_id "STRG.44886";
chr5B	StringTie	exon	549238824	549238969	1000	+	.	transcript_id "STRG.44886.1"; gene_id "STRG.44886";
chr5B	StringTie	exon	549239674	549239773	1000	+	.	transcript_id "STRG.44886.1"; gene_id "STRG.44886";
chr5B	StringTie	exon	549240321	549240373	1000	+	.	transcript_id "STRG.44886.1"; gene_id "STRG.44886";
chr5B	StringTie	exon	549241013	549241087	1000	+	.	transcript_id "STRG.44886.1"; gene_id "STRG.44886";
chr5B	StringTie	exon	549241329	549241409	1000	+	.	transcript_id "STRG.44886.1"; gene_id "STRG.44886";
chr5B	StringTie	exon	549241486	549241544	1000	+	.	transcript_id "STRG.44886.1"; gene_id "STRG.44886";
chr5B	StringTie	exon	549242480	549242580	1000	+	.	transcript_id "STRG.44886.1"; gene_id "STRG.44886";
chr5B	StringTie	exon	549243554	549243669	1000	+	.	transcript_id "STRG.44886.1"; gene_id "STRG.44886";
chr5B	StringTie	exon	549244211	549244247	1000	+	.	transcript_id "STRG.44886.1"; gene_id "STRG.44886";
chr5B	StringTie	exon	549244415	549244510	1000	+	.	transcript_id "STRG.44886.1"; gene_id "STRG.44886";
chr5B	StringTie	exon	549244748	549244889	1000	+	.	transcript_id "STRG.44886.1"; gene_id "STRG.44886";
chr5B	StringTie	exon	549244972	549245024	1000	+	.	transcript_id "STRG.44886.1"; gene_id "STRG.44886";
chr5B	StringTie	exon	549245427	549245513	1000	+	.	transcript_id "STRG.44886.1"; gene_id "STRG.44886";
chr5B	StringTie	exon	549245614	549246129	1000	+	.	transcript_id "STRG.44886.1"; gene_id "STRG.44886";
chr5B	StringTie	transcript	549246146	549248686	1000	-	.	transcript_id "STRG.44887.1"; gene_id "STRG.44887"
chr5B	StringTie	exon	549246146	549246872	1000	-	.	transcript_id "STRG.44887.1"; gene_id "STRG.44887";
chr5B	StringTie	exon	549246956	549247014	1000	-	.	transcript_id "STRG.44887.1"; gene_id "STRG.44887";
chr5B	StringTie	exon	549248227	549248327	1000	-	.	transcript_id "STRG.44887.1"; gene_id "STRG.44887";
chr5B	StringTie	exon	549248461	549248686	1000	-	.	transcript_id "STRG.44887.1"; gene_id "STRG.44887";
chr5B	StringTie	transcript	549464925	549469215	1000	+	.	transcript_id "STRG.44889.1"; gene_id "STRG.44889"
chr5B	StringTie	exon	549464925	549465270	1000	+	.	transcript_id "STRG.44889.1"; gene_id "STRG.44889";
chr5B	StringTie	exon	549465530	549465584	1000	+	.	transcript_id "STRG.44889.1"; gene_id "STRG.44889";
chr5B	StringTie	exon	549467527	549467646	1000	+	.	transcript_id "STRG.44889.1"; gene_id "STRG.44889";
chr5B	StringTie	exon	549467731	549467859	1000	+	.	transcript_id "STRG.44889.1"; gene_id "STRG.44889";
chr5B	StringTie	exon	549468162	549468291	1000	+	.	transcript_id "STRG.44889.1"; gene_id "STRG.44889";
chr5B	StringTie	exon	549468816	549469215	1000	+	.	transcript_id "STRG.44889.1"; gene_id "STRG.44889";
chr5B	StringTie	transcript	549464925	549469215	1000	+	.	transcript_id "STRG.44889.2"; gene_id "STRG.44889"
chr5B	StringTie	exon	549464925	549465270	1000	+	.	transcript_id "STRG.44889.2"; gene_id "STRG.44889";
chr5B	StringTie	exon	549467527	549467646	1000	+	.	transcript_id "STRG.44889.2"; gene_id "STRG.44889";
chr5B	StringTie	exon	549467731	549467859	1000	+	.	transcript_id "STRG.44889.2"; gene_id "STRG.44889";
chr5B	StringTie	exon	549468162	549468291	1000	+	.	transcript_id "STRG.44889.2"; gene_id "STRG.44889";
chr5B	StringTie	exon	549468816	549469215	1000	+	.	transcript_id "STRG.44889.2"; gene_id "STRG.44889";
chr5B	StringTie	transcript	549787549	549789215	1000	+	.	transcript_id "STRG.44888.1"; gene_id "STRG.44888"
chr5B	StringTie	exon	549787549	549787667	1000	+	.	transcript_id "STRG.44888.1"; gene_id "STRG.44888";
chr5B	StringTie	exon	549787832	549787884	1000	+	.	transcript_id "STRG.44888.1"; gene_id "STRG.44888";
chr5B	StringTie	exon	549788516	549788684	1000	+	.	transcript_id "STRG.44888.1"; gene_id "STRG.44888";
chr5B	StringTie	exon	549788787	549789215	1000	+	.	transcript_id "STRG.44888.1"; gene_id "STRG.44888";
chr5B	StringTie	transcript	549870530	549876065	1000	-	.	transcript_id "STRG.44890.1"; gene_id "STRG.44890"
chr5B	StringTie	exon	549870530	549876065	1000	-	.	transcript_id "STRG.44890.1"; gene_id "STRG.44890";
chr5B	StringTie	transcript	549870530	549876065	1000	-	.	transcript_id "STRG.44890.2"; gene_id "STRG.44890"
chr5B	StringTie	exon	549870530	549871734	1000	-	.	transcript_id "STRG.44890.2"; gene_id "STRG.44890";
chr5B	StringTie	exon	549872938	549876065	1000	-	.	transcript_id "STRG.44890.2"; gene_id "STRG.44890";
chr5B	StringTie	transcript	549908695	549911667	1000	-	.	transcript_id "STRG.44891.1"; gene_id "STRG.44891"
chr5B	StringTie	exon	549908695	549908983	1000	-	.	transcript_id "STRG.44891.1"; gene_id "STRG.44891";
chr5B	StringTie	exon	549910732	549910918	1000	-	.	transcript_id "STRG.44891.1"; gene_id "STRG.44891";
chr5B	StringTie	exon	549911012	549911367	1000	-	.	transcript_id "STRG.44891.1"; gene_id "STRG.44891";
chr5B	StringTie	exon	549911451	549911667	1000	-	.	transcript_id "STRG.44891.1"; gene_id "STRG.44891";
chr5B	StringTie	transcript	550392744	550396140	1000	-	.	transcript_id "STRG.44892.1"; gene_id "STRG.44892"
chr5B	StringTie	exon	550392744	550394668	1000	-	.	transcript_id "STRG.44892.1"; gene_id "STRG.44892";
chr5B	StringTie	exon	550395374	550395523	1000	-	.	transcript_id "STRG.44892.1"; gene_id "STRG.44892";
chr5B	StringTie	exon	550395612	550395657	1000	-	.	transcript_id "STRG.44892.1"; gene_id "STRG.44892";
chr5B	StringTie	exon	550395742	550395839	1000	-	.	transcript_id "STRG.44892.1"; gene_id "STRG.44892";
chr5B	StringTie	exon	550395926	550396140	1000	-	.	transcript_id "STRG.44892.1"; gene_id "STRG.44892";
chr5B	StringTie	transcript	550392744	550396140	1000	-	.	transcript_id "STRG.44892.2"; gene_id "STRG.44892"
chr5B	StringTie	exon	550392744	550394668	1000	-	.	transcript_id "STRG.44892.2"; gene_id "STRG.44892";
chr5B	StringTie	exon	550395374	550395523	1000	-	.	transcript_id "STRG.44892.2"; gene_id "STRG.44892";
chr5B	StringTie	exon	550395612	550395657	1000	-	.	transcript_id "STRG.44892.2"; gene_id "STRG.44892";
chr5B	StringTie	exon	550395742	550396140	1000	-	.	transcript_id "STRG.44892.2"; gene_id "STRG.44892";
chr5B	StringTie	transcript	550565319	550567799	1000	-	.	transcript_id "STRG.44893.1"; gene_id "STRG.44893"
chr5B	StringTie	exon	550565319	550566820	1000	-	.	transcript_id "STRG.44893.1"; gene_id "STRG.44893";
chr5B	StringTie	exon	550567445	550567799	1000	-	.	transcript_id "STRG.44893.1"; gene_id "STRG.44893";
chr5B	StringTie	transcript	550565319	550567799	1000	-	.	transcript_id "STRG.44893.2"; gene_id "STRG.44893"
chr5B	StringTie	exon	550565319	550566814	1000	-	.	transcript_id "STRG.44893.2"; gene_id "STRG.44893";
chr5B	StringTie	exon	550567445	550567799	1000	-	.	transcript_id "STRG.44893.2"; gene_id "STRG.44893";
chr5B	StringTie	transcript	550742832	550746344	1000	+	.	transcript_id "STRG.44894.1"; gene_id "STRG.44894"
chr5B	StringTie	exon	550742832	550743129	1000	+	.	transcript_id "STRG.44894.1"; gene_id "STRG.44894";
chr5B	StringTie	exon	550744637	550744755	1000	+	.	transcript_id "STRG.44894.1"; gene_id "STRG.44894";
chr5B	StringTie	exon	550744835	550744898	1000	+	.	transcript_id "STRG.44894.1"; gene_id "STRG.44894";
chr5B	StringTie	exon	550745294	550745573	1000	+	.	transcript_id "STRG.44894.1"; gene_id "STRG.44894";
chr5B	StringTie	exon	550745697	550746344	1000	+	.	transcript_id "STRG.44894.1"; gene_id "STRG.44894";
chr5B	StringTie	transcript	550742832	550746344	1000	+	.	transcript_id "STRG.44894.2"; gene_id "STRG.44894"
chr5B	StringTie	exon	550742832	550743129	1000	+	.	transcript_id "STRG.44894.2"; gene_id "STRG.44894";
chr5B	StringTie	exon	550744637	550744755	1000	+	.	transcript_id "STRG.44894.2"; gene_id "STRG.44894";
chr5B	StringTie	exon	550744835	550744898	1000	+	.	transcript_id "STRG.44894.2"; gene_id "STRG.44894";
chr5B	StringTie	exon	550745294	550745573	1000	+	.	transcript_id "STRG.44894.2"; gene_id "STRG.44894";
chr5B	StringTie	exon	550745697	550746195	1000	+	.	transcript_id "STRG.44894.2"; gene_id "STRG.44894";
chr5B	StringTie	exon	550746248	550746344	1000	+	.	transcript_id "STRG.44894.2"; gene_id "STRG.44894";
chr5B	StringTie	transcript	550808847	550813061	1000	+	.	transcript_id "STRG.44895.1"; gene_id "STRG.44895"
chr5B	StringTie	exon	550808847	550809154	1000	+	.	transcript_id "STRG.44895.1"; gene_id "STRG.44895";
chr5B	StringTie	exon	550810226	550810344	1000	+	.	transcript_id "STRG.44895.1"; gene_id "STRG.44895";
chr5B	StringTie	exon	550810421	550810484	1000	+	.	transcript_id "STRG.44895.1"; gene_id "STRG.44895";
chr5B	StringTie	exon	550811366	550811500	1000	+	.	transcript_id "STRG.44895.1"; gene_id "STRG.44895";
chr5B	StringTie	exon	550811576	550811645	1000	+	.	transcript_id "STRG.44895.1"; gene_id "STRG.44895";
chr5B	StringTie	exon	550811763	550813061	1000	+	.	transcript_id "STRG.44895.1"; gene_id "STRG.44895";
chr5B	StringTie	transcript	550808847	550813061	1000	+	.	transcript_id "STRG.44895.2"; gene_id "STRG.44895"
chr5B	StringTie	exon	550808847	550810344	1000	+	.	transcript_id "STRG.44895.2"; gene_id "STRG.44895";
chr5B	StringTie	exon	550810421	550810484	1000	+	.	transcript_id "STRG.44895.2"; gene_id "STRG.44895";
chr5B	StringTie	exon	550811366	550811500	1000	+	.	transcript_id "STRG.44895.2"; gene_id "STRG.44895";
chr5B	StringTie	exon	550811576	550811645	1000	+	.	transcript_id "STRG.44895.2"; gene_id "STRG.44895";
chr5B	StringTie	exon	550811763	550813061	1000	+	.	transcript_id "STRG.44895.2"; gene_id "STRG.44895";
chr5B	StringTie	transcript	550808847	550813061	1000	+	.	transcript_id "STRG.44895.3"; gene_id "STRG.44895"
chr5B	StringTie	exon	550808847	550810344	1000	+	.	transcript_id "STRG.44895.3"; gene_id "STRG.44895";
chr5B	StringTie	exon	550810421	550810484	1000	+	.	transcript_id "STRG.44895.3"; gene_id "STRG.44895";
chr5B	StringTie	exon	550811366	550811645	1000	+	.	transcript_id "STRG.44895.3"; gene_id "STRG.44895";
chr5B	StringTie	exon	550811763	550813061	1000	+	.	transcript_id "STRG.44895.3"; gene_id "STRG.44895";
chr5B	StringTie	transcript	550810485	550813061	1000	+	.	transcript_id "STRG.44895.4"; gene_id "STRG.44895"
chr5B	StringTie	exon	550810485	550811500	1000	+	.	transcript_id "STRG.44895.4"; gene_id "STRG.44895";
chr5B	StringTie	exon	550811576	550811645	1000	+	.	transcript_id "STRG.44895.4"; gene_id "STRG.44895";
chr5B	StringTie	exon	550811763	550813061	1000	+	.	transcript_id "STRG.44895.4"; gene_id "STRG.44895";
chr5B	StringTie	transcript	550810485	550813061	1000	+	.	transcript_id "STRG.44895.5"; gene_id "STRG.44895"
chr5B	StringTie	exon	550810485	550811500	1000	+	.	transcript_id "STRG.44895.5"; gene_id "STRG.44895";
chr5B	StringTie	exon	550811576	550813061	1000	+	.	transcript_id "STRG.44895.5"; gene_id "STRG.44895";
chr5B	StringTie	transcript	551258298	551262339	1000	+	.	transcript_id "STRG.44896.1"; gene_id "STRG.44896"
chr5B	StringTie	exon	551258298	551258546	1000	+	.	transcript_id "STRG.44896.1"; gene_id "STRG.44896";
chr5B	StringTie	exon	551259727	551259891	1000	+	.	transcript_id "STRG.44896.1"; gene_id "STRG.44896";
chr5B	StringTie	exon	551259986	551260095	1000	+	.	transcript_id "STRG.44896.1"; gene_id "STRG.44896";
chr5B	StringTie	exon	551260174	551260279	1000	+	.	transcript_id "STRG.44896.1"; gene_id "STRG.44896";
chr5B	StringTie	exon	551260368	551260480	1000	+	.	transcript_id "STRG.44896.1"; gene_id "STRG.44896";
chr5B	StringTie	exon	551260580	551260733	1000	+	.	transcript_id "STRG.44896.1"; gene_id "STRG.44896";
chr5B	StringTie	exon	551260841	551262339	1000	+	.	transcript_id "STRG.44896.1"; gene_id "STRG.44896";
chr5B	StringTie	transcript	551266145	551272308	1000	-	.	transcript_id "STRG.44899.1"; gene_id "STRG.44899"
chr5B	StringTie	exon	551266145	551266549	1000	-	.	transcript_id "STRG.44899.1"; gene_id "STRG.44899";
chr5B	StringTie	exon	551266673	551266902	1000	-	.	transcript_id "STRG.44899.1"; gene_id "STRG.44899";
chr5B	StringTie	exon	551266989	551267043	1000	-	.	transcript_id "STRG.44899.1"; gene_id "STRG.44899";
chr5B	StringTie	exon	551268286	551268338	1000	-	.	transcript_id "STRG.44899.1"; gene_id "STRG.44899";
chr5B	StringTie	exon	551268417	551268493	1000	-	.	transcript_id "STRG.44899.1"; gene_id "STRG.44899";
chr5B	StringTie	exon	551268572	551268695	1000	-	.	transcript_id "STRG.44899.1"; gene_id "STRG.44899";
chr5B	StringTie	exon	551268776	551268901	1000	-	.	transcript_id "STRG.44899.1"; gene_id "STRG.44899";
chr5B	StringTie	exon	551269474	551269627	1000	-	.	transcript_id "STRG.44899.1"; gene_id "STRG.44899";
chr5B	StringTie	exon	551269720	551269828	1000	-	.	transcript_id "STRG.44899.1"; gene_id "STRG.44899";
chr5B	StringTie	exon	551270616	551270679	1000	-	.	transcript_id "STRG.44899.1"; gene_id "STRG.44899";
chr5B	StringTie	exon	551271703	551271848	1000	-	.	transcript_id "STRG.44899.1"; gene_id "STRG.44899";
chr5B	StringTie	exon	551272019	551272308	1000	-	.	transcript_id "STRG.44899.1"; gene_id "STRG.44899";
chr5B	StringTie	transcript	551266145	551272308	1000	-	.	transcript_id "STRG.44899.2"; gene_id "STRG.44899"
chr5B	StringTie	exon	551266145	551266549	1000	-	.	transcript_id "STRG.44899.2"; gene_id "STRG.44899";
chr5B	StringTie	exon	551266673	551266902	1000	-	.	transcript_id "STRG.44899.2"; gene_id "STRG.44899";
chr5B	StringTie	exon	551266989	551267043	1000	-	.	transcript_id "STRG.44899.2"; gene_id "STRG.44899";
chr5B	StringTie	exon	551268286	551268338	1000	-	.	transcript_id "STRG.44899.2"; gene_id "STRG.44899";
chr5B	StringTie	exon	551268417	551268493	1000	-	.	transcript_id "STRG.44899.2"; gene_id "STRG.44899";
chr5B	StringTie	exon	551268572	551268695	1000	-	.	transcript_id "STRG.44899.2"; gene_id "STRG.44899";
chr5B	StringTie	exon	551268776	551268901	1000	-	.	transcript_id "STRG.44899.2"; gene_id "STRG.44899";
chr5B	StringTie	exon	551269474	551269627	1000	-	.	transcript_id "STRG.44899.2"; gene_id "STRG.44899";
chr5B	StringTie	exon	551269720	551269828	1000	-	.	transcript_id "STRG.44899.2"; gene_id "STRG.44899";
chr5B	StringTie	exon	551270616	551270679	1000	-	.	transcript_id "STRG.44899.2"; gene_id "STRG.44899";
chr5B	StringTie	exon	551271703	551272308	1000	-	.	transcript_id "STRG.44899.2"; gene_id "STRG.44899";
chr5B	StringTie	transcript	551266145	551272308	1000	-	.	transcript_id "STRG.44899.3"; gene_id "STRG.44899"
chr5B	StringTie	exon	551266145	551266584	1000	-	.	transcript_id "STRG.44899.3"; gene_id "STRG.44899";
chr5B	StringTie	exon	551266673	551266902	1000	-	.	transcript_id "STRG.44899.3"; gene_id "STRG.44899";
chr5B	StringTie	exon	551266989	551267043	1000	-	.	transcript_id "STRG.44899.3"; gene_id "STRG.44899";
chr5B	StringTie	exon	551268286	551268338	1000	-	.	transcript_id "STRG.44899.3"; gene_id "STRG.44899";
chr5B	StringTie	exon	551268417	551268493	1000	-	.	transcript_id "STRG.44899.3"; gene_id "STRG.44899";
chr5B	StringTie	exon	551268572	551268695	1000	-	.	transcript_id "STRG.44899.3"; gene_id "STRG.44899";
chr5B	StringTie	exon	551268776	551268901	1000	-	.	transcript_id "STRG.44899.3"; gene_id "STRG.44899";
chr5B	StringTie	exon	551269474	551269627	1000	-	.	transcript_id "STRG.44899.3"; gene_id "STRG.44899";
chr5B	StringTie	exon	551269720	551269828	1000	-	.	transcript_id "STRG.44899.3"; gene_id "STRG.44899";
chr5B	StringTie	exon	551270616	551270679	1000	-	.	transcript_id "STRG.44899.3"; gene_id "STRG.44899";
chr5B	StringTie	exon	551271703	551271848	1000	-	.	transcript_id "STRG.44899.3"; gene_id "STRG.44899";
chr5B	StringTie	exon	551272019	551272308	1000	-	.	transcript_id "STRG.44899.3"; gene_id "STRG.44899";
chr5B	StringTie	transcript	551266145	551272308	1000	-	.	transcript_id "STRG.44899.4"; gene_id "STRG.44899"
chr5B	StringTie	exon	551266145	551266584	1000	-	.	transcript_id "STRG.44899.4"; gene_id "STRG.44899";
chr5B	StringTie	exon	551266673	551266902	1000	-	.	transcript_id "STRG.44899.4"; gene_id "STRG.44899";
chr5B	StringTie	exon	551266989	551267043	1000	-	.	transcript_id "STRG.44899.4"; gene_id "STRG.44899";
chr5B	StringTie	exon	551268286	551268338	1000	-	.	transcript_id "STRG.44899.4"; gene_id "STRG.44899";
chr5B	StringTie	exon	551268417	551268493	1000	-	.	transcript_id "STRG.44899.4"; gene_id "STRG.44899";
chr5B	StringTie	exon	551268572	551268695	1000	-	.	transcript_id "STRG.44899.4"; gene_id "STRG.44899";
chr5B	StringTie	exon	551268776	551268901	1000	-	.	transcript_id "STRG.44899.4"; gene_id "STRG.44899";
chr5B	StringTie	exon	551269474	551269627	1000	-	.	transcript_id "STRG.44899.4"; gene_id "STRG.44899";
chr5B	StringTie	exon	551269720	551269828	1000	-	.	transcript_id "STRG.44899.4"; gene_id "STRG.44899";
chr5B	StringTie	exon	551270616	551270679	1000	-	.	transcript_id "STRG.44899.4"; gene_id "STRG.44899";
chr5B	StringTie	exon	551271703	551272308	1000	-	.	transcript_id "STRG.44899.4"; gene_id "STRG.44899";
chr5B	StringTie	transcript	551331627	551333426	1000	+	.	transcript_id "STRG.44897.1"; gene_id "STRG.44897"
chr5B	StringTie	exon	551331627	551331860	1000	+	.	transcript_id "STRG.44897.1"; gene_id "STRG.44897";
chr5B	StringTie	exon	551332972	551333426	1000	+	.	transcript_id "STRG.44897.1"; gene_id "STRG.44897";
chr5B	StringTie	transcript	551385086	551385728	1000	+	.	transcript_id "STRG.44898.1"; gene_id "STRG.44898"
chr5B	StringTie	exon	551385086	551385253	1000	+	.	transcript_id "STRG.44898.1"; gene_id "STRG.44898";
chr5B	StringTie	exon	551385364	551385728	1000	+	.	transcript_id "STRG.44898.1"; gene_id "STRG.44898";
chr5B	StringTie	transcript	551562935	551566399	1000	+	.	transcript_id "STRG.44900.1"; gene_id "STRG.44900"
chr5B	StringTie	exon	551562935	551564736	1000	+	.	transcript_id "STRG.44900.1"; gene_id "STRG.44900";
chr5B	StringTie	exon	551565886	551566399	1000	+	.	transcript_id "STRG.44900.1"; gene_id "STRG.44900";
chr5B	StringTie	transcript	551562935	551566399	1000	+	.	transcript_id "STRG.44900.2"; gene_id "STRG.44900"
chr5B	StringTie	exon	551562935	551564736	1000	+	.	transcript_id "STRG.44900.2"; gene_id "STRG.44900";
chr5B	StringTie	exon	551565803	551566399	1000	+	.	transcript_id "STRG.44900.2"; gene_id "STRG.44900";
chr5B	StringTie	transcript	551587506	551593897	1000	+	.	transcript_id "STRG.44901.1"; gene_id "STRG.44901"
chr5B	StringTie	exon	551587506	551587866	1000	+	.	transcript_id "STRG.44901.1"; gene_id "STRG.44901";
chr5B	StringTie	exon	551588558	551589068	1000	+	.	transcript_id "STRG.44901.1"; gene_id "STRG.44901";
chr5B	StringTie	exon	551591032	551591244	1000	+	.	transcript_id "STRG.44901.1"; gene_id "STRG.44901";
chr5B	StringTie	exon	551591647	551591951	1000	+	.	transcript_id "STRG.44901.1"; gene_id "STRG.44901";
chr5B	StringTie	exon	551592060	551592171	1000	+	.	transcript_id "STRG.44901.1"; gene_id "STRG.44901";
chr5B	StringTie	exon	551592554	551592790	1000	+	.	transcript_id "STRG.44901.1"; gene_id "STRG.44901";
chr5B	StringTie	exon	551592998	551593897	1000	+	.	transcript_id "STRG.44901.1"; gene_id "STRG.44901";
chr5B	StringTie	transcript	552325386	552332742	1000	+	.	transcript_id "STRG.44902.1"; gene_id "STRG.44902"
chr5B	StringTie	exon	552325386	552325677	1000	+	.	transcript_id "STRG.44902.1"; gene_id "STRG.44902";
chr5B	StringTie	exon	552325769	552325876	1000	+	.	transcript_id "STRG.44902.1"; gene_id "STRG.44902";
chr5B	StringTie	exon	552325965	552326119	1000	+	.	transcript_id "STRG.44902.1"; gene_id "STRG.44902";
chr5B	StringTie	exon	552326523	552326640	1000	+	.	transcript_id "STRG.44902.1"; gene_id "STRG.44902";
chr5B	StringTie	exon	552327138	552327239	1000	+	.	transcript_id "STRG.44902.1"; gene_id "STRG.44902";
chr5B	StringTie	exon	552328080	552328239	1000	+	.	transcript_id "STRG.44902.1"; gene_id "STRG.44902";
chr5B	StringTie	exon	552328416	552328524	1000	+	.	transcript_id "STRG.44902.1"; gene_id "STRG.44902";
chr5B	StringTie	exon	552328632	552328734	1000	+	.	transcript_id "STRG.44902.1"; gene_id "STRG.44902";
chr5B	StringTie	exon	552328858	552329008	1000	+	.	transcript_id "STRG.44902.1"; gene_id "STRG.44902";
chr5B	StringTie	exon	552329397	552329529	1000	+	.	transcript_id "STRG.44902.1"; gene_id "STRG.44902";
chr5B	StringTie	exon	552329606	552329709	1000	+	.	transcript_id "STRG.44902.1"; gene_id "STRG.44902";
chr5B	StringTie	exon	552329784	552329854	1000	+	.	transcript_id "STRG.44902.1"; gene_id "STRG.44902";
chr5B	StringTie	exon	552329937	552329997	1000	+	.	transcript_id "STRG.44902.1"; gene_id "STRG.44902";
chr5B	StringTie	exon	552330327	552330554	1000	+	.	transcript_id "STRG.44902.1"; gene_id "STRG.44902";
chr5B	StringTie	exon	552330735	552330819	1000	+	.	transcript_id "STRG.44902.1"; gene_id "STRG.44902";
chr5B	StringTie	exon	552331456	552331634	1000	+	.	transcript_id "STRG.44902.1"; gene_id "STRG.44902";
chr5B	StringTie	exon	552332331	552332742	1000	+	.	transcript_id "STRG.44902.1"; gene_id "STRG.44902";
chr5B	StringTie	transcript	552398253	552403686	1000	-	.	transcript_id "STRG.44903.1"; gene_id "STRG.44903"
chr5B	StringTie	exon	552398253	552398707	1000	-	.	transcript_id "STRG.44903.1"; gene_id "STRG.44903";
chr5B	StringTie	exon	552398793	552398906	1000	-	.	transcript_id "STRG.44903.1"; gene_id "STRG.44903";
chr5B	StringTie	exon	552399013	552399135	1000	-	.	transcript_id "STRG.44903.1"; gene_id "STRG.44903";
chr5B	StringTie	exon	552399368	552399445	1000	-	.	transcript_id "STRG.44903.1"; gene_id "STRG.44903";
chr5B	StringTie	exon	552399539	552399688	1000	-	.	transcript_id "STRG.44903.1"; gene_id "STRG.44903";
chr5B	StringTie	exon	552400501	552400597	1000	-	.	transcript_id "STRG.44903.1"; gene_id "STRG.44903";
chr5B	StringTie	exon	552400680	552400831	1000	-	.	transcript_id "STRG.44903.1"; gene_id "STRG.44903";
chr5B	StringTie	exon	552400908	552400991	1000	-	.	transcript_id "STRG.44903.1"; gene_id "STRG.44903";
chr5B	StringTie	exon	552401075	552401303	1000	-	.	transcript_id "STRG.44903.1"; gene_id "STRG.44903";
chr5B	StringTie	exon	552401412	552401504	1000	-	.	transcript_id "STRG.44903.1"; gene_id "STRG.44903";
chr5B	StringTie	exon	552401584	552401778	1000	-	.	transcript_id "STRG.44903.1"; gene_id "STRG.44903";
chr5B	StringTie	exon	552401948	552402017	1000	-	.	transcript_id "STRG.44903.1"; gene_id "STRG.44903";
chr5B	StringTie	exon	552402280	552402316	1000	-	.	transcript_id "STRG.44903.1"; gene_id "STRG.44903";
chr5B	StringTie	exon	552402415	552402498	1000	-	.	transcript_id "STRG.44903.1"; gene_id "STRG.44903";
chr5B	StringTie	exon	552402600	552402657	1000	-	.	transcript_id "STRG.44903.1"; gene_id "STRG.44903";
chr5B	StringTie	exon	552402900	552402976	1000	-	.	transcript_id "STRG.44903.1"; gene_id "STRG.44903";
chr5B	StringTie	exon	552403064	552403123	1000	-	.	transcript_id "STRG.44903.1"; gene_id "STRG.44903";
chr5B	StringTie	exon	552403219	552403686	1000	-	.	transcript_id "STRG.44903.1"; gene_id "STRG.44903";
chr5B	StringTie	transcript	552572209	552577646	1000	+	.	transcript_id "STRG.44904.1"; gene_id "STRG.44904"
chr5B	StringTie	exon	552572209	552573101	1000	+	.	transcript_id "STRG.44904.1"; gene_id "STRG.44904";
chr5B	StringTie	exon	552573483	552577646	1000	+	.	transcript_id "STRG.44904.1"; gene_id "STRG.44904";
chr5B	StringTie	transcript	552591357	552596192	1000	+	.	transcript_id "STRG.44906.1"; gene_id "STRG.44906"
chr5B	StringTie	exon	552591357	552591731	1000	+	.	transcript_id "STRG.44906.1"; gene_id "STRG.44906";
chr5B	StringTie	exon	552591905	552592029	1000	+	.	transcript_id "STRG.44906.1"; gene_id "STRG.44906";
chr5B	StringTie	exon	552592449	552592573	1000	+	.	transcript_id "STRG.44906.1"; gene_id "STRG.44906";
chr5B	StringTie	exon	552592668	552592851	1000	+	.	transcript_id "STRG.44906.1"; gene_id "STRG.44906";
chr5B	StringTie	exon	552592954	552593061	1000	+	.	transcript_id "STRG.44906.1"; gene_id "STRG.44906";
chr5B	StringTie	exon	552593222	552593289	1000	+	.	transcript_id "STRG.44906.1"; gene_id "STRG.44906";
chr5B	StringTie	exon	552593593	552593838	1000	+	.	transcript_id "STRG.44906.1"; gene_id "STRG.44906";
chr5B	StringTie	exon	552594047	552594094	1000	+	.	transcript_id "STRG.44906.1"; gene_id "STRG.44906";
chr5B	StringTie	exon	552594201	552594410	1000	+	.	transcript_id "STRG.44906.1"; gene_id "STRG.44906";
chr5B	StringTie	exon	552594619	552594681	1000	+	.	transcript_id "STRG.44906.1"; gene_id "STRG.44906";
chr5B	StringTie	exon	552594862	552594919	1000	+	.	transcript_id "STRG.44906.1"; gene_id "STRG.44906";
chr5B	StringTie	exon	552595411	552596192	1000	+	.	transcript_id "STRG.44906.1"; gene_id "STRG.44906";
chr5B	StringTie	transcript	552917807	552922873	1000	-	.	transcript_id "STRG.44905.1"; gene_id "STRG.44905"
chr5B	StringTie	exon	552917807	552918357	1000	-	.	transcript_id "STRG.44905.1"; gene_id "STRG.44905";
chr5B	StringTie	exon	552918470	552918992	1000	-	.	transcript_id "STRG.44905.1"; gene_id "STRG.44905";
chr5B	StringTie	exon	552922543	552922873	1000	-	.	transcript_id "STRG.44905.1"; gene_id "STRG.44905";
chr5B	StringTie	transcript	553246300	553258138	1000	+	.	transcript_id "STRG.44908.1"; gene_id "STRG.44908"
chr5B	StringTie	exon	553246300	553246609	1000	+	.	transcript_id "STRG.44908.1"; gene_id "STRG.44908";
chr5B	StringTie	exon	553247165	553247277	1000	+	.	transcript_id "STRG.44908.1"; gene_id "STRG.44908";
chr5B	StringTie	exon	553247374	553247502	1000	+	.	transcript_id "STRG.44908.1"; gene_id "STRG.44908";
chr5B	StringTie	exon	553247608	553247673	1000	+	.	transcript_id "STRG.44908.1"; gene_id "STRG.44908";
chr5B	StringTie	exon	553247767	553247903	1000	+	.	transcript_id "STRG.44908.1"; gene_id "STRG.44908";
chr5B	StringTie	exon	553248272	553248334	1000	+	.	transcript_id "STRG.44908.1"; gene_id "STRG.44908";
chr5B	StringTie	exon	553248495	553248580	1000	+	.	transcript_id "STRG.44908.1"; gene_id "STRG.44908";
chr5B	StringTie	exon	553248890	553249356	1000	+	.	transcript_id "STRG.44908.1"; gene_id "STRG.44908";
chr5B	StringTie	exon	553249503	553250235	1000	+	.	transcript_id "STRG.44908.1"; gene_id "STRG.44908";
chr5B	StringTie	exon	553250509	553250739	1000	+	.	transcript_id "STRG.44908.1"; gene_id "STRG.44908";
chr5B	StringTie	exon	553250845	553250969	1000	+	.	transcript_id "STRG.44908.1"; gene_id "STRG.44908";
chr5B	StringTie	exon	553251055	553251368	1000	+	.	transcript_id "STRG.44908.1"; gene_id "STRG.44908";
chr5B	StringTie	exon	553256630	553256747	1000	+	.	transcript_id "STRG.44908.1"; gene_id "STRG.44908";
chr5B	StringTie	exon	553256874	553258138	1000	+	.	transcript_id "STRG.44908.1"; gene_id "STRG.44908";
chr5B	StringTie	transcript	553246300	553258138	1000	+	.	transcript_id "STRG.44908.2"; gene_id "STRG.44908"
chr5B	StringTie	exon	553246300	553246609	1000	+	.	transcript_id "STRG.44908.2"; gene_id "STRG.44908";
chr5B	StringTie	exon	553247082	553247277	1000	+	.	transcript_id "STRG.44908.2"; gene_id "STRG.44908";
chr5B	StringTie	exon	553247374	553247502	1000	+	.	transcript_id "STRG.44908.2"; gene_id "STRG.44908";
chr5B	StringTie	exon	553247608	553247673	1000	+	.	transcript_id "STRG.44908.2"; gene_id "STRG.44908";
chr5B	StringTie	exon	553247767	553247903	1000	+	.	transcript_id "STRG.44908.2"; gene_id "STRG.44908";
chr5B	StringTie	exon	553248272	553248334	1000	+	.	transcript_id "STRG.44908.2"; gene_id "STRG.44908";
chr5B	StringTie	exon	553248495	553248580	1000	+	.	transcript_id "STRG.44908.2"; gene_id "STRG.44908";
chr5B	StringTie	exon	553248890	553249356	1000	+	.	transcript_id "STRG.44908.2"; gene_id "STRG.44908";
chr5B	StringTie	exon	553249503	553250235	1000	+	.	transcript_id "STRG.44908.2"; gene_id "STRG.44908";
chr5B	StringTie	exon	553250509	553250739	1000	+	.	transcript_id "STRG.44908.2"; gene_id "STRG.44908";
chr5B	StringTie	exon	553250845	553250969	1000	+	.	transcript_id "STRG.44908.2"; gene_id "STRG.44908";
chr5B	StringTie	exon	553251055	553251368	1000	+	.	transcript_id "STRG.44908.2"; gene_id "STRG.44908";
chr5B	StringTie	exon	553256630	553256747	1000	+	.	transcript_id "STRG.44908.2"; gene_id "STRG.44908";
chr5B	StringTie	exon	553256874	553258138	1000	+	.	transcript_id "STRG.44908.2"; gene_id "STRG.44908";
chr5B	StringTie	transcript	553578398	553587769	1000	-	.	transcript_id "STRG.44907.1"; gene_id "STRG.44907"
chr5B	StringTie	exon	553578398	553578698	1000	-	.	transcript_id "STRG.44907.1"; gene_id "STRG.44907";
chr5B	StringTie	exon	553578802	553578865	1000	-	.	transcript_id "STRG.44907.1"; gene_id "STRG.44907";
chr5B	StringTie	exon	553578977	553579040	1000	-	.	transcript_id "STRG.44907.1"; gene_id "STRG.44907";
chr5B	StringTie	exon	553579156	553579240	1000	-	.	transcript_id "STRG.44907.1"; gene_id "STRG.44907";
chr5B	StringTie	exon	553579446	553579543	1000	-	.	transcript_id "STRG.44907.1"; gene_id "STRG.44907";
chr5B	StringTie	exon	553579628	553579771	1000	-	.	transcript_id "STRG.44907.1"; gene_id "STRG.44907";
chr5B	StringTie	exon	553579854	553579983	1000	-	.	transcript_id "STRG.44907.1"; gene_id "STRG.44907";
chr5B	StringTie	exon	553583737	553583802	1000	-	.	transcript_id "STRG.44907.1"; gene_id "STRG.44907";
chr5B	StringTie	exon	553583941	553584014	1000	-	.	transcript_id "STRG.44907.1"; gene_id "STRG.44907";
chr5B	StringTie	exon	553584098	553584182	1000	-	.	transcript_id "STRG.44907.1"; gene_id "STRG.44907";
chr5B	StringTie	exon	553584751	553584945	1000	-	.	transcript_id "STRG.44907.1"; gene_id "STRG.44907";
chr5B	StringTie	exon	553585026	553585121	1000	-	.	transcript_id "STRG.44907.1"; gene_id "STRG.44907";
chr5B	StringTie	exon	553585265	553585385	1000	-	.	transcript_id "STRG.44907.1"; gene_id "STRG.44907";
chr5B	StringTie	exon	553585725	553585807	1000	-	.	transcript_id "STRG.44907.1"; gene_id "STRG.44907";
chr5B	StringTie	exon	553586184	553586234	1000	-	.	transcript_id "STRG.44907.1"; gene_id "STRG.44907";
chr5B	StringTie	exon	553586729	553586791	1000	-	.	transcript_id "STRG.44907.1"; gene_id "STRG.44907";
chr5B	StringTie	exon	553586919	553586984	1000	-	.	transcript_id "STRG.44907.1"; gene_id "STRG.44907";
chr5B	StringTie	exon	553587101	553587236	1000	-	.	transcript_id "STRG.44907.1"; gene_id "STRG.44907";
chr5B	StringTie	exon	553587427	553587521	1000	-	.	transcript_id "STRG.44907.1"; gene_id "STRG.44907";
chr5B	StringTie	exon	553587673	553587769	1000	-	.	transcript_id "STRG.44907.1"; gene_id "STRG.44907";
chr5B	StringTie	transcript	553956993	553960420	1000	+	.	transcript_id "STRG.44909.1"; gene_id "STRG.44909"
chr5B	StringTie	exon	553956993	553957149	1000	+	.	transcript_id "STRG.44909.1"; gene_id "STRG.44909";
chr5B	StringTie	exon	553957762	553958030	1000	+	.	transcript_id "STRG.44909.1"; gene_id "STRG.44909";
chr5B	StringTie	exon	553958545	553958782	1000	+	.	transcript_id "STRG.44909.1"; gene_id "STRG.44909";
chr5B	StringTie	exon	553958949	553959486	1000	+	.	transcript_id "STRG.44909.1"; gene_id "STRG.44909";
chr5B	StringTie	exon	553959579	553959781	1000	+	.	transcript_id "STRG.44909.1"; gene_id "STRG.44909";
chr5B	StringTie	exon	553959879	553960420	1000	+	.	transcript_id "STRG.44909.1"; gene_id "STRG.44909";
chr5B	StringTie	transcript	553956993	553960420	1000	+	.	transcript_id "STRG.44909.2"; gene_id "STRG.44909"
chr5B	StringTie	exon	553956993	553957434	1000	+	.	transcript_id "STRG.44909.2"; gene_id "STRG.44909";
chr5B	StringTie	exon	553957762	553958030	1000	+	.	transcript_id "STRG.44909.2"; gene_id "STRG.44909";
chr5B	StringTie	exon	553958545	553958782	1000	+	.	transcript_id "STRG.44909.2"; gene_id "STRG.44909";
chr5B	StringTie	exon	553958949	553959486	1000	+	.	transcript_id "STRG.44909.2"; gene_id "STRG.44909";
chr5B	StringTie	exon	553959579	553959781	1000	+	.	transcript_id "STRG.44909.2"; gene_id "STRG.44909";
chr5B	StringTie	exon	553959879	553960420	1000	+	.	transcript_id "STRG.44909.2"; gene_id "STRG.44909";
chr5B	StringTie	transcript	553965292	553970962	1000	-	.	transcript_id "STRG.44910.1"; gene_id "STRG.44910"
chr5B	StringTie	exon	553965292	553965782	1000	-	.	transcript_id "STRG.44910.1"; gene_id "STRG.44910";
chr5B	StringTie	exon	553965892	553966073	1000	-	.	transcript_id "STRG.44910.1"; gene_id "STRG.44910";
chr5B	StringTie	exon	553966173	553966868	1000	-	.	transcript_id "STRG.44910.1"; gene_id "STRG.44910";
chr5B	StringTie	exon	553967355	553967977	1000	-	.	transcript_id "STRG.44910.1"; gene_id "STRG.44910";
chr5B	StringTie	exon	553968398	553968500	1000	-	.	transcript_id "STRG.44910.1"; gene_id "STRG.44910";
chr5B	StringTie	exon	553968579	553968773	1000	-	.	transcript_id "STRG.44910.1"; gene_id "STRG.44910";
chr5B	StringTie	exon	553969408	553970167	1000	-	.	transcript_id "STRG.44910.1"; gene_id "STRG.44910";
chr5B	StringTie	exon	553970785	553970962	1000	-	.	transcript_id "STRG.44910.1"; gene_id "STRG.44910";
chr5B	StringTie	transcript	554001375	554006151	1000	+	.	transcript_id "STRG.44911.1"; gene_id "STRG.44911"
chr5B	StringTie	exon	554001375	554001979	1000	+	.	transcript_id "STRG.44911.1"; gene_id "STRG.44911";
chr5B	StringTie	exon	554002355	554002492	1000	+	.	transcript_id "STRG.44911.1"; gene_id "STRG.44911";
chr5B	StringTie	exon	554002603	554002848	1000	+	.	transcript_id "STRG.44911.1"; gene_id "STRG.44911";
chr5B	StringTie	exon	554002973	554003086	1000	+	.	transcript_id "STRG.44911.1"; gene_id "STRG.44911";
chr5B	StringTie	exon	554003209	554003391	1000	+	.	transcript_id "STRG.44911.1"; gene_id "STRG.44911";
chr5B	StringTie	exon	554003833	554004050	1000	+	.	transcript_id "STRG.44911.1"; gene_id "STRG.44911";
chr5B	StringTie	exon	554004609	554005085	1000	+	.	transcript_id "STRG.44911.1"; gene_id "STRG.44911";
chr5B	StringTie	exon	554005357	554006151	1000	+	.	transcript_id "STRG.44911.1"; gene_id "STRG.44911";
chr5B	StringTie	transcript	554029767	554031260	1000	-	.	transcript_id "STRG.44912.1"; gene_id "STRG.44912"
chr5B	StringTie	exon	554029767	554030292	1000	-	.	transcript_id "STRG.44912.1"; gene_id "STRG.44912";
chr5B	StringTie	exon	554030449	554031260	1000	-	.	transcript_id "STRG.44912.1"; gene_id "STRG.44912";
chr5B	StringTie	transcript	554237762	554240187	1000	+	.	transcript_id "STRG.44913.1"; gene_id "STRG.44913"
chr5B	StringTie	exon	554237762	554238040	1000	+	.	transcript_id "STRG.44913.1"; gene_id "STRG.44913";
chr5B	StringTie	exon	554239666	554240187	1000	+	.	transcript_id "STRG.44913.1"; gene_id "STRG.44913";
chr5B	StringTie	transcript	554531864	554535591	1000	-	.	transcript_id "STRG.44914.1"; gene_id "STRG.44914"
chr5B	StringTie	exon	554531864	554532303	1000	-	.	transcript_id "STRG.44914.1"; gene_id "STRG.44914";
chr5B	StringTie	exon	554532890	554533099	1000	-	.	transcript_id "STRG.44914.1"; gene_id "STRG.44914";
chr5B	StringTie	exon	554535257	554535591	1000	-	.	transcript_id "STRG.44914.1"; gene_id "STRG.44914";
chr5B	StringTie	transcript	554531864	554535591	1000	-	.	transcript_id "STRG.44914.2"; gene_id "STRG.44914"
chr5B	StringTie	exon	554531864	554532303	1000	-	.	transcript_id "STRG.44914.2"; gene_id "STRG.44914";
chr5B	StringTie	exon	554532890	554535591	1000	-	.	transcript_id "STRG.44914.2"; gene_id "STRG.44914";
chr5B	StringTie	transcript	554899002	554901832	1000	+	.	transcript_id "STRG.44915.1"; gene_id "STRG.44915"
chr5B	StringTie	exon	554899002	554900084	1000	+	.	transcript_id "STRG.44915.1"; gene_id "STRG.44915";
chr5B	StringTie	exon	554900180	554900272	1000	+	.	transcript_id "STRG.44915.1"; gene_id "STRG.44915";
chr5B	StringTie	exon	554900429	554901832	1000	+	.	transcript_id "STRG.44915.1"; gene_id "STRG.44915";
chr5B	StringTie	transcript	555018674	555023640	1000	+	.	transcript_id "STRG.44916.1"; gene_id "STRG.44916"
chr5B	StringTie	exon	555018674	555019034	1000	+	.	transcript_id "STRG.44916.1"; gene_id "STRG.44916";
chr5B	StringTie	exon	555019201	555019298	1000	+	.	transcript_id "STRG.44916.1"; gene_id "STRG.44916";
chr5B	StringTie	exon	555020484	555020604	1000	+	.	transcript_id "STRG.44916.1"; gene_id "STRG.44916";
chr5B	StringTie	exon	555020715	555021100	1000	+	.	transcript_id "STRG.44916.1"; gene_id "STRG.44916";
chr5B	StringTie	exon	555022038	555022156	1000	+	.	transcript_id "STRG.44916.1"; gene_id "STRG.44916";
chr5B	StringTie	exon	555022261	555022314	1000	+	.	transcript_id "STRG.44916.1"; gene_id "STRG.44916";
chr5B	StringTie	exon	555023090	555023640	1000	+	.	transcript_id "STRG.44916.1"; gene_id "STRG.44916";
chr5B	StringTie	transcript	555018674	555023640	1000	+	.	transcript_id "STRG.44916.2"; gene_id "STRG.44916"
chr5B	StringTie	exon	555018674	555019034	1000	+	.	transcript_id "STRG.44916.2"; gene_id "STRG.44916";
chr5B	StringTie	exon	555019201	555019298	1000	+	.	transcript_id "STRG.44916.2"; gene_id "STRG.44916";
chr5B	StringTie	exon	555020484	555020604	1000	+	.	transcript_id "STRG.44916.2"; gene_id "STRG.44916";
chr5B	StringTie	exon	555020715	555021100	1000	+	.	transcript_id "STRG.44916.2"; gene_id "STRG.44916";
chr5B	StringTie	exon	555022038	555022156	1000	+	.	transcript_id "STRG.44916.2"; gene_id "STRG.44916";
chr5B	StringTie	exon	555022261	555022459	1000	+	.	transcript_id "STRG.44916.2"; gene_id "STRG.44916";
chr5B	StringTie	exon	555022561	555023640	1000	+	.	transcript_id "STRG.44916.2"; gene_id "STRG.44916";
chr5B	StringTie	transcript	555024209	555026365	1000	+	.	transcript_id "STRG.44918.1"; gene_id "STRG.44918"
chr5B	StringTie	exon	555024209	555024327	1000	+	.	transcript_id "STRG.44918.1"; gene_id "STRG.44918";
chr5B	StringTie	exon	555024681	555025943	1000	+	.	transcript_id "STRG.44918.1"; gene_id "STRG.44918";
chr5B	StringTie	exon	555026052	555026365	1000	+	.	transcript_id "STRG.44918.1"; gene_id "STRG.44918";
chr5B	StringTie	transcript	555026214	555029318	1000	-	.	transcript_id "STRG.44919.1"; gene_id "STRG.44919"
chr5B	StringTie	exon	555026214	555026732	1000	-	.	transcript_id "STRG.44919.1"; gene_id "STRG.44919";
chr5B	StringTie	exon	555026822	555026932	1000	-	.	transcript_id "STRG.44919.1"; gene_id "STRG.44919";
chr5B	StringTie	exon	555027395	555027497	1000	-	.	transcript_id "STRG.44919.1"; gene_id "STRG.44919";
chr5B	StringTie	exon	555027615	555027679	1000	-	.	transcript_id "STRG.44919.1"; gene_id "STRG.44919";
chr5B	StringTie	exon	555027790	555027878	1000	-	.	transcript_id "STRG.44919.1"; gene_id "STRG.44919";
chr5B	StringTie	exon	555028011	555028187	1000	-	.	transcript_id "STRG.44919.1"; gene_id "STRG.44919";
chr5B	StringTie	exon	555028763	555028912	1000	-	.	transcript_id "STRG.44919.1"; gene_id "STRG.44919";
chr5B	StringTie	exon	555029014	555029318	1000	-	.	transcript_id "STRG.44919.1"; gene_id "STRG.44919";
chr5B	StringTie	transcript	555048293	555050983	1000	-	.	transcript_id "STRG.44917.1"; gene_id "STRG.44917"
chr5B	StringTie	exon	555048293	555048664	1000	-	.	transcript_id "STRG.44917.1"; gene_id "STRG.44917";
chr5B	StringTie	exon	555048749	555048859	1000	-	.	transcript_id "STRG.44917.1"; gene_id "STRG.44917";
chr5B	StringTie	exon	555049042	555049144	1000	-	.	transcript_id "STRG.44917.1"; gene_id "STRG.44917";
chr5B	StringTie	exon	555049273	555049337	1000	-	.	transcript_id "STRG.44917.1"; gene_id "STRG.44917";
chr5B	StringTie	exon	555049450	555049538	1000	-	.	transcript_id "STRG.44917.1"; gene_id "STRG.44917";
chr5B	StringTie	exon	555049673	555049849	1000	-	.	transcript_id "STRG.44917.1"; gene_id "STRG.44917";
chr5B	StringTie	exon	555050362	555050511	1000	-	.	transcript_id "STRG.44917.1"; gene_id "STRG.44917";
chr5B	StringTie	exon	555050619	555050983	1000	-	.	transcript_id "STRG.44917.1"; gene_id "STRG.44917";
chr5B	StringTie	transcript	555196237	555198820	1000	+	.	transcript_id "STRG.44920.1"; gene_id "STRG.44920"
chr5B	StringTie	exon	555196237	555197365	1000	+	.	transcript_id "STRG.44920.1"; gene_id "STRG.44920";
chr5B	StringTie	exon	555197494	555198820	1000	+	.	transcript_id "STRG.44920.1"; gene_id "STRG.44920";
chr5B	StringTie	transcript	555341370	555353957	1000	+	.	transcript_id "STRG.44921.1"; gene_id "STRG.44921"
chr5B	StringTie	exon	555341370	555341805	1000	+	.	transcript_id "STRG.44921.1"; gene_id "STRG.44921";
chr5B	StringTie	exon	555343679	555343899	1000	+	.	transcript_id "STRG.44921.1"; gene_id "STRG.44921";
chr5B	StringTie	exon	555344500	555344799	1000	+	.	transcript_id "STRG.44921.1"; gene_id "STRG.44921";
chr5B	StringTie	exon	555344923	555345096	1000	+	.	transcript_id "STRG.44921.1"; gene_id "STRG.44921";
chr5B	StringTie	exon	555346271	555347336	1000	+	.	transcript_id "STRG.44921.1"; gene_id "STRG.44921";
chr5B	StringTie	exon	555347408	555347496	1000	+	.	transcript_id "STRG.44921.1"; gene_id "STRG.44921";
chr5B	StringTie	exon	555348742	555348846	1000	+	.	transcript_id "STRG.44921.1"; gene_id "STRG.44921";
chr5B	StringTie	exon	555348944	555350080	1000	+	.	transcript_id "STRG.44921.1"; gene_id "STRG.44921";
chr5B	StringTie	exon	555350828	555351547	1000	+	.	transcript_id "STRG.44921.1"; gene_id "STRG.44921";
chr5B	StringTie	exon	555351648	555351843	1000	+	.	transcript_id "STRG.44921.1"; gene_id "STRG.44921";
chr5B	StringTie	exon	555351961	555352896	1000	+	.	transcript_id "STRG.44921.1"; gene_id "STRG.44921";
chr5B	StringTie	exon	555353625	555353957	1000	+	.	transcript_id "STRG.44921.1"; gene_id "STRG.44921";
chr5B	StringTie	transcript	555341370	555353957	1000	+	.	transcript_id "STRG.44921.2"; gene_id "STRG.44921"
chr5B	StringTie	exon	555341370	555341805	1000	+	.	transcript_id "STRG.44921.2"; gene_id "STRG.44921";
chr5B	StringTie	exon	555342611	555343249	1000	+	.	transcript_id "STRG.44921.2"; gene_id "STRG.44921";
chr5B	StringTie	exon	555343679	555343899	1000	+	.	transcript_id "STRG.44921.2"; gene_id "STRG.44921";
chr5B	StringTie	exon	555344500	555344799	1000	+	.	transcript_id "STRG.44921.2"; gene_id "STRG.44921";
chr5B	StringTie	exon	555344923	555345096	1000	+	.	transcript_id "STRG.44921.2"; gene_id "STRG.44921";
chr5B	StringTie	exon	555346271	555347336	1000	+	.	transcript_id "STRG.44921.2"; gene_id "STRG.44921";
chr5B	StringTie	exon	555347408	555347496	1000	+	.	transcript_id "STRG.44921.2"; gene_id "STRG.44921";
chr5B	StringTie	exon	555348742	555348846	1000	+	.	transcript_id "STRG.44921.2"; gene_id "STRG.44921";
chr5B	StringTie	exon	555348944	555350080	1000	+	.	transcript_id "STRG.44921.2"; gene_id "STRG.44921";
chr5B	StringTie	exon	555350828	555351547	1000	+	.	transcript_id "STRG.44921.2"; gene_id "STRG.44921";
chr5B	StringTie	exon	555351648	555351843	1000	+	.	transcript_id "STRG.44921.2"; gene_id "STRG.44921";
chr5B	StringTie	exon	555351961	555352896	1000	+	.	transcript_id "STRG.44921.2"; gene_id "STRG.44921";
chr5B	StringTie	exon	555353625	555353957	1000	+	.	transcript_id "STRG.44921.2"; gene_id "STRG.44921";
chr5B	StringTie	transcript	555422439	555461734	1000	-	.	transcript_id "STRG.44922.1"; gene_id "STRG.44922"
chr5B	StringTie	exon	555422439	555424467	1000	-	.	transcript_id "STRG.44922.1"; gene_id "STRG.44922";
chr5B	StringTie	exon	555460618	555461734	1000	-	.	transcript_id "STRG.44922.1"; gene_id "STRG.44922";
chr5B	StringTie	transcript	555453191	555461734	1000	-	.	transcript_id "STRG.44922.2"; gene_id "STRG.44922"
chr5B	StringTie	exon	555453191	555453659	1000	-	.	transcript_id "STRG.44922.2"; gene_id "STRG.44922";
chr5B	StringTie	exon	555460618	555461734	1000	-	.	transcript_id "STRG.44922.2"; gene_id "STRG.44922";
chr5B	StringTie	transcript	555458911	555461734	1000	-	.	transcript_id "STRG.44922.3"; gene_id "STRG.44922"
chr5B	StringTie	exon	555458911	555461734	1000	-	.	transcript_id "STRG.44922.3"; gene_id "STRG.44922";
chr5B	StringTie	transcript	555463604	555468315	1000	+	.	transcript_id "STRG.44923.1"; gene_id "STRG.44923"
chr5B	StringTie	exon	555463604	555464993	1000	+	.	transcript_id "STRG.44923.1"; gene_id "STRG.44923";
chr5B	StringTie	exon	555467658	555468315	1000	+	.	transcript_id "STRG.44923.1"; gene_id "STRG.44923";
chr5B	StringTie	transcript	555695541	555701293	1000	-	.	transcript_id "STRG.44924.1"; gene_id "STRG.44924"
chr5B	StringTie	exon	555695541	555695795	1000	-	.	transcript_id "STRG.44924.1"; gene_id "STRG.44924";
chr5B	StringTie	exon	555695900	555701293	1000	-	.	transcript_id "STRG.44924.1"; gene_id "STRG.44924";
chr5B	StringTie	transcript	555706042	555708838	1000	-	.	transcript_id "STRG.44925.1"; gene_id "STRG.44925"
chr5B	StringTie	exon	555706042	555708838	1000	-	.	transcript_id "STRG.44925.1"; gene_id "STRG.44925";
chr5B	StringTie	transcript	556132637	556137363	1000	+	.	transcript_id "STRG.44926.1"; gene_id "STRG.44926"
chr5B	StringTie	exon	556132637	556132946	1000	+	.	transcript_id "STRG.44926.1"; gene_id "STRG.44926";
chr5B	StringTie	exon	556135743	556135811	1000	+	.	transcript_id "STRG.44926.1"; gene_id "STRG.44926";
chr5B	StringTie	exon	556136634	556136749	1000	+	.	transcript_id "STRG.44926.1"; gene_id "STRG.44926";
chr5B	StringTie	exon	556136851	556137363	1000	+	.	transcript_id "STRG.44926.1"; gene_id "STRG.44926";
chr5B	StringTie	transcript	556132637	556137363	1000	+	.	transcript_id "STRG.44926.2"; gene_id "STRG.44926"
chr5B	StringTie	exon	556132637	556132946	1000	+	.	transcript_id "STRG.44926.2"; gene_id "STRG.44926";
chr5B	StringTie	exon	556135743	556135811	1000	+	.	transcript_id "STRG.44926.2"; gene_id "STRG.44926";
chr5B	StringTie	exon	556136851	556137363	1000	+	.	transcript_id "STRG.44926.2"; gene_id "STRG.44926";
chr5B	StringTie	transcript	556132637	556137363	1000	+	.	transcript_id "STRG.44926.3"; gene_id "STRG.44926"
chr5B	StringTie	exon	556132637	556132946	1000	+	.	transcript_id "STRG.44926.3"; gene_id "STRG.44926";
chr5B	StringTie	exon	556135743	556136749	1000	+	.	transcript_id "STRG.44926.3"; gene_id "STRG.44926";
chr5B	StringTie	exon	556136851	556137363	1000	+	.	transcript_id "STRG.44926.3"; gene_id "STRG.44926";
chr5B	StringTie	transcript	556411624	556424330	1000	-	.	transcript_id "STRG.44927.1"; gene_id "STRG.44927"
chr5B	StringTie	exon	556411624	556412208	1000	-	.	transcript_id "STRG.44927.1"; gene_id "STRG.44927";
chr5B	StringTie	exon	556412513	556414738	1000	-	.	transcript_id "STRG.44927.1"; gene_id "STRG.44927";
chr5B	StringTie	exon	556415606	556416781	1000	-	.	transcript_id "STRG.44927.1"; gene_id "STRG.44927";
chr5B	StringTie	exon	556418043	556418255	1000	-	.	transcript_id "STRG.44927.1"; gene_id "STRG.44927";
chr5B	StringTie	exon	556421646	556421799	1000	-	.	transcript_id "STRG.44927.1"; gene_id "STRG.44927";
chr5B	StringTie	exon	556421907	556422132	1000	-	.	transcript_id "STRG.44927.1"; gene_id "STRG.44927";
chr5B	StringTie	exon	556422226	556422487	1000	-	.	transcript_id "STRG.44927.1"; gene_id "STRG.44927";
chr5B	StringTie	exon	556422575	556422703	1000	-	.	transcript_id "STRG.44927.1"; gene_id "STRG.44927";
chr5B	StringTie	exon	556423558	556423641	1000	-	.	transcript_id "STRG.44927.1"; gene_id "STRG.44927";
chr5B	StringTie	exon	556424029	556424330	1000	-	.	transcript_id "STRG.44927.1"; gene_id "STRG.44927";
chr5B	StringTie	transcript	556411624	556424330	1000	-	.	transcript_id "STRG.44927.2"; gene_id "STRG.44927"
chr5B	StringTie	exon	556411624	556412208	1000	-	.	transcript_id "STRG.44927.2"; gene_id "STRG.44927";
chr5B	StringTie	exon	556412513	556414738	1000	-	.	transcript_id "STRG.44927.2"; gene_id "STRG.44927";
chr5B	StringTie	exon	556415606	556416781	1000	-	.	transcript_id "STRG.44927.2"; gene_id "STRG.44927";
chr5B	StringTie	exon	556418043	556418255	1000	-	.	transcript_id "STRG.44927.2"; gene_id "STRG.44927";
chr5B	StringTie	exon	556421646	556421799	1000	-	.	transcript_id "STRG.44927.2"; gene_id "STRG.44927";
chr5B	StringTie	exon	556421907	556422132	1000	-	.	transcript_id "STRG.44927.2"; gene_id "STRG.44927";
chr5B	StringTie	exon	556422226	556422487	1000	-	.	transcript_id "STRG.44927.2"; gene_id "STRG.44927";
chr5B	StringTie	exon	556422575	556422703	1000	-	.	transcript_id "STRG.44927.2"; gene_id "STRG.44927";
chr5B	StringTie	exon	556423461	556423641	1000	-	.	transcript_id "STRG.44927.2"; gene_id "STRG.44927";
chr5B	StringTie	exon	556424029	556424330	1000	-	.	transcript_id "STRG.44927.2"; gene_id "STRG.44927";
chr5B	StringTie	transcript	556411624	556424330	1000	-	.	transcript_id "STRG.44927.3"; gene_id "STRG.44927"
chr5B	StringTie	exon	556411624	556412208	1000	-	.	transcript_id "STRG.44927.3"; gene_id "STRG.44927";
chr5B	StringTie	exon	556412513	556414738	1000	-	.	transcript_id "STRG.44927.3"; gene_id "STRG.44927";
chr5B	StringTie	exon	556415606	556416781	1000	-	.	transcript_id "STRG.44927.3"; gene_id "STRG.44927";
chr5B	StringTie	exon	556418043	556418255	1000	-	.	transcript_id "STRG.44927.3"; gene_id "STRG.44927";
chr5B	StringTie	exon	556421646	556421799	1000	-	.	transcript_id "STRG.44927.3"; gene_id "STRG.44927";
chr5B	StringTie	exon	556421907	556422132	1000	-	.	transcript_id "STRG.44927.3"; gene_id "STRG.44927";
chr5B	StringTie	exon	556422226	556422487	1000	-	.	transcript_id "STRG.44927.3"; gene_id "STRG.44927";
chr5B	StringTie	exon	556422575	556422703	1000	-	.	transcript_id "STRG.44927.3"; gene_id "STRG.44927";
chr5B	StringTie	exon	556424029	556424330	1000	-	.	transcript_id "STRG.44927.3"; gene_id "STRG.44927";
chr5B	StringTie	transcript	556490051	556496067	1000	-	.	transcript_id "STRG.44928.1"; gene_id "STRG.44928"
chr5B	StringTie	exon	556490051	556491323	1000	-	.	transcript_id "STRG.44928.1"; gene_id "STRG.44928";
chr5B	StringTie	exon	556491419	556491673	1000	-	.	transcript_id "STRG.44928.1"; gene_id "STRG.44928";
chr5B	StringTie	exon	556491759	556491873	1000	-	.	transcript_id "STRG.44928.1"; gene_id "STRG.44928";
chr5B	StringTie	exon	556492048	556492100	1000	-	.	transcript_id "STRG.44928.1"; gene_id "STRG.44928";
chr5B	StringTie	exon	556492187	556492444	1000	-	.	transcript_id "STRG.44928.1"; gene_id "STRG.44928";
chr5B	StringTie	exon	556492764	556492814	1000	-	.	transcript_id "STRG.44928.1"; gene_id "STRG.44928";
chr5B	StringTie	exon	556493633	556493878	1000	-	.	transcript_id "STRG.44928.1"; gene_id "STRG.44928";
chr5B	StringTie	exon	556494483	556494708	1000	-	.	transcript_id "STRG.44928.1"; gene_id "STRG.44928";
chr5B	StringTie	exon	556495205	556495373	1000	-	.	transcript_id "STRG.44928.1"; gene_id "STRG.44928";
chr5B	StringTie	exon	556495776	556496067	1000	-	.	transcript_id "STRG.44928.1"; gene_id "STRG.44928";
chr5B	StringTie	transcript	556506956	556512655	1000	+	.	transcript_id "STRG.44929.1"; gene_id "STRG.44929"
chr5B	StringTie	exon	556506956	556507108	1000	+	.	transcript_id "STRG.44929.1"; gene_id "STRG.44929";
chr5B	StringTie	exon	556508587	556508700	1000	+	.	transcript_id "STRG.44929.1"; gene_id "STRG.44929";
chr5B	StringTie	exon	556508807	556509208	1000	+	.	transcript_id "STRG.44929.1"; gene_id "STRG.44929";
chr5B	StringTie	exon	556509834	556509902	1000	+	.	transcript_id "STRG.44929.1"; gene_id "STRG.44929";
chr5B	StringTie	exon	556509980	556510051	1000	+	.	transcript_id "STRG.44929.1"; gene_id "STRG.44929";
chr5B	StringTie	exon	556510188	556510313	1000	+	.	transcript_id "STRG.44929.1"; gene_id "STRG.44929";
chr5B	StringTie	exon	556510735	556510815	1000	+	.	transcript_id "STRG.44929.1"; gene_id "STRG.44929";
chr5B	StringTie	exon	556510907	556511095	1000	+	.	transcript_id "STRG.44929.1"; gene_id "STRG.44929";
chr5B	StringTie	exon	556511226	556512655	1000	+	.	transcript_id "STRG.44929.1"; gene_id "STRG.44929";
chr5B	StringTie	transcript	557125725	557127537	1000	-	.	transcript_id "STRG.44930.1"; gene_id "STRG.44930"
chr5B	StringTie	exon	557125725	557126420	1000	-	.	transcript_id "STRG.44930.1"; gene_id "STRG.44930";
chr5B	StringTie	exon	557126658	557126854	1000	-	.	transcript_id "STRG.44930.1"; gene_id "STRG.44930";
chr5B	StringTie	exon	557127119	557127537	1000	-	.	transcript_id "STRG.44930.1"; gene_id "STRG.44930";
chr5B	StringTie	transcript	557125725	557127537	1000	-	.	transcript_id "STRG.44930.2"; gene_id "STRG.44930"
chr5B	StringTie	exon	557125725	557126420	1000	-	.	transcript_id "STRG.44930.2"; gene_id "STRG.44930";
chr5B	StringTie	exon	557126658	557127537	1000	-	.	transcript_id "STRG.44930.2"; gene_id "STRG.44930";
chr5B	StringTie	transcript	557179301	557187712	1000	+	.	transcript_id "STRG.44931.1"; gene_id "STRG.44931"
chr5B	StringTie	exon	557179301	557179513	1000	+	.	transcript_id "STRG.44931.1"; gene_id "STRG.44931";
chr5B	StringTie	exon	557179670	557179863	1000	+	.	transcript_id "STRG.44931.1"; gene_id "STRG.44931";
chr5B	StringTie	exon	557180611	557180760	1000	+	.	transcript_id "STRG.44931.1"; gene_id "STRG.44931";
chr5B	StringTie	exon	557180935	557181013	1000	+	.	transcript_id "STRG.44931.1"; gene_id "STRG.44931";
chr5B	StringTie	exon	557181392	557181483	1000	+	.	transcript_id "STRG.44931.1"; gene_id "STRG.44931";
chr5B	StringTie	exon	557181830	557181944	1000	+	.	transcript_id "STRG.44931.1"; gene_id "STRG.44931";
chr5B	StringTie	exon	557182200	557182300	1000	+	.	transcript_id "STRG.44931.1"; gene_id "STRG.44931";
chr5B	StringTie	exon	557182773	557182834	1000	+	.	transcript_id "STRG.44931.1"; gene_id "STRG.44931";
chr5B	StringTie	exon	557183095	557183343	1000	+	.	transcript_id "STRG.44931.1"; gene_id "STRG.44931";
chr5B	StringTie	exon	557183427	557183541	1000	+	.	transcript_id "STRG.44931.1"; gene_id "STRG.44931";
chr5B	StringTie	exon	557184437	557184631	1000	+	.	transcript_id "STRG.44931.1"; gene_id "STRG.44931";
chr5B	StringTie	exon	557184939	557185339	1000	+	.	transcript_id "STRG.44931.1"; gene_id "STRG.44931";
chr5B	StringTie	exon	557185628	557185789	1000	+	.	transcript_id "STRG.44931.1"; gene_id "STRG.44931";
chr5B	StringTie	exon	557185875	557187712	1000	+	.	transcript_id "STRG.44931.1"; gene_id "STRG.44931";
chr5B	StringTie	transcript	557179301	557187712	1000	+	.	transcript_id "STRG.44931.2"; gene_id "STRG.44931"
chr5B	StringTie	exon	557179301	557179513	1000	+	.	transcript_id "STRG.44931.2"; gene_id "STRG.44931";
chr5B	StringTie	exon	557179670	557179863	1000	+	.	transcript_id "STRG.44931.2"; gene_id "STRG.44931";
chr5B	StringTie	exon	557180611	557180760	1000	+	.	transcript_id "STRG.44931.2"; gene_id "STRG.44931";
chr5B	StringTie	exon	557180935	557181013	1000	+	.	transcript_id "STRG.44931.2"; gene_id "STRG.44931";
chr5B	StringTie	exon	557181392	557181483	1000	+	.	transcript_id "STRG.44931.2"; gene_id "STRG.44931";
chr5B	StringTie	exon	557182200	557182300	1000	+	.	transcript_id "STRG.44931.2"; gene_id "STRG.44931";
chr5B	StringTie	exon	557182773	557182834	1000	+	.	transcript_id "STRG.44931.2"; gene_id "STRG.44931";
chr5B	StringTie	exon	557183095	557183343	1000	+	.	transcript_id "STRG.44931.2"; gene_id "STRG.44931";
chr5B	StringTie	exon	557183427	557183541	1000	+	.	transcript_id "STRG.44931.2"; gene_id "STRG.44931";
chr5B	StringTie	exon	557184437	557184631	1000	+	.	transcript_id "STRG.44931.2"; gene_id "STRG.44931";
chr5B	StringTie	exon	557184939	557185339	1000	+	.	transcript_id "STRG.44931.2"; gene_id "STRG.44931";
chr5B	StringTie	exon	557185628	557185789	1000	+	.	transcript_id "STRG.44931.2"; gene_id "STRG.44931";
chr5B	StringTie	exon	557185875	557187712	1000	+	.	transcript_id "STRG.44931.2"; gene_id "STRG.44931";
chr5B	StringTie	transcript	557459336	557464233	1000	+	.	transcript_id "STRG.44932.1"; gene_id "STRG.44932"
chr5B	StringTie	exon	557459336	557460084	1000	+	.	transcript_id "STRG.44932.1"; gene_id "STRG.44932";
chr5B	StringTie	exon	557460758	557460879	1000	+	.	transcript_id "STRG.44932.1"; gene_id "STRG.44932";
chr5B	StringTie	exon	557460948	557461155	1000	+	.	transcript_id "STRG.44932.1"; gene_id "STRG.44932";
chr5B	StringTie	exon	557461483	557461628	1000	+	.	transcript_id "STRG.44932.1"; gene_id "STRG.44932";
chr5B	StringTie	exon	557461886	557462192	1000	+	.	transcript_id "STRG.44932.1"; gene_id "STRG.44932";
chr5B	StringTie	exon	557462376	557462626	1000	+	.	transcript_id "STRG.44932.1"; gene_id "STRG.44932";
chr5B	StringTie	exon	557462817	557463017	1000	+	.	transcript_id "STRG.44932.1"; gene_id "STRG.44932";
chr5B	StringTie	exon	557463458	557464233	1000	+	.	transcript_id "STRG.44932.1"; gene_id "STRG.44932";
chr5B	StringTie	transcript	557912574	557918437	1000	+	.	transcript_id "STRG.44933.1"; gene_id "STRG.44933"
chr5B	StringTie	exon	557912574	557915734	1000	+	.	transcript_id "STRG.44933.1"; gene_id "STRG.44933";
chr5B	StringTie	exon	557916239	557917527	1000	+	.	transcript_id "STRG.44933.1"; gene_id "STRG.44933";
chr5B	StringTie	exon	557917680	557918437	1000	+	.	transcript_id "STRG.44933.1"; gene_id "STRG.44933";
chr5B	StringTie	transcript	557912574	557918437	1000	+	.	transcript_id "STRG.44933.2"; gene_id "STRG.44933"
chr5B	StringTie	exon	557912574	557915734	1000	+	.	transcript_id "STRG.44933.2"; gene_id "STRG.44933";
chr5B	StringTie	exon	557916239	557918437	1000	+	.	transcript_id "STRG.44933.2"; gene_id "STRG.44933";
chr5B	StringTie	transcript	557996937	558001980	1000	+	.	transcript_id "STRG.44934.1"; gene_id "STRG.44934"
chr5B	StringTie	exon	557996937	557997433	1000	+	.	transcript_id "STRG.44934.1"; gene_id "STRG.44934";
chr5B	StringTie	exon	557998067	557998355	1000	+	.	transcript_id "STRG.44934.1"; gene_id "STRG.44934";
chr5B	StringTie	exon	557998999	557999115	1000	+	.	transcript_id "STRG.44934.1"; gene_id "STRG.44934";
chr5B	StringTie	exon	557999199	558001980	1000	+	.	transcript_id "STRG.44934.1"; gene_id "STRG.44934";
chr5B	StringTie	transcript	557996937	558001980	1000	+	.	transcript_id "STRG.44934.2"; gene_id "STRG.44934"
chr5B	StringTie	exon	557996937	557997089	1000	+	.	transcript_id "STRG.44934.2"; gene_id "STRG.44934";
chr5B	StringTie	exon	557998067	557998355	1000	+	.	transcript_id "STRG.44934.2"; gene_id "STRG.44934";
chr5B	StringTie	exon	557998999	557999115	1000	+	.	transcript_id "STRG.44934.2"; gene_id "STRG.44934";
chr5B	StringTie	exon	557999199	558001980	1000	+	.	transcript_id "STRG.44934.2"; gene_id "STRG.44934";
chr5B	StringTie	transcript	557997839	558001980	1000	+	.	transcript_id "STRG.44934.3"; gene_id "STRG.44934"
chr5B	StringTie	exon	557997839	557997966	1000	+	.	transcript_id "STRG.44934.3"; gene_id "STRG.44934";
chr5B	StringTie	exon	557998067	557998355	1000	+	.	transcript_id "STRG.44934.3"; gene_id "STRG.44934";
chr5B	StringTie	exon	557998999	557999115	1000	+	.	transcript_id "STRG.44934.3"; gene_id "STRG.44934";
chr5B	StringTie	exon	557999199	558001980	1000	+	.	transcript_id "STRG.44934.3"; gene_id "STRG.44934";
chr5B	StringTie	transcript	558127293	558132067	1000	+	.	transcript_id "STRG.44935.1"; gene_id "STRG.44935"
chr5B	StringTie	exon	558127293	558127594	1000	+	.	transcript_id "STRG.44935.1"; gene_id "STRG.44935";
chr5B	StringTie	exon	558127664	558127833	1000	+	.	transcript_id "STRG.44935.1"; gene_id "STRG.44935";
chr5B	StringTie	exon	558128837	558128936	1000	+	.	transcript_id "STRG.44935.1"; gene_id "STRG.44935";
chr5B	StringTie	exon	558129459	558129633	1000	+	.	transcript_id "STRG.44935.1"; gene_id "STRG.44935";
chr5B	StringTie	exon	558130141	558132067	1000	+	.	transcript_id "STRG.44935.1"; gene_id "STRG.44935";
chr5B	StringTie	transcript	558127293	558132067	1000	+	.	transcript_id "STRG.44935.2"; gene_id "STRG.44935"
chr5B	StringTie	exon	558127293	558127594	1000	+	.	transcript_id "STRG.44935.2"; gene_id "STRG.44935";
chr5B	StringTie	exon	558127664	558127833	1000	+	.	transcript_id "STRG.44935.2"; gene_id "STRG.44935";
chr5B	StringTie	exon	558128837	558129633	1000	+	.	transcript_id "STRG.44935.2"; gene_id "STRG.44935";
chr5B	StringTie	exon	558130141	558132067	1000	+	.	transcript_id "STRG.44935.2"; gene_id "STRG.44935";
chr5B	StringTie	transcript	558127293	558132067	1000	+	.	transcript_id "STRG.44935.3"; gene_id "STRG.44935"
chr5B	StringTie	exon	558127293	558127833	1000	+	.	transcript_id "STRG.44935.3"; gene_id "STRG.44935";
chr5B	StringTie	exon	558128837	558129633	1000	+	.	transcript_id "STRG.44935.3"; gene_id "STRG.44935";
chr5B	StringTie	exon	558130141	558132067	1000	+	.	transcript_id "STRG.44935.3"; gene_id "STRG.44935";
chr5B	StringTie	transcript	558141028	558152106	1000	-	.	transcript_id "STRG.44939.2"; gene_id "STRG.44939"
chr5B	StringTie	exon	558141028	558141729	1000	-	.	transcript_id "STRG.44939.2"; gene_id "STRG.44939";
chr5B	StringTie	exon	558141903	558142187	1000	-	.	transcript_id "STRG.44939.2"; gene_id "STRG.44939";
chr5B	StringTie	exon	558142265	558142413	1000	-	.	transcript_id "STRG.44939.2"; gene_id "STRG.44939";
chr5B	StringTie	exon	558142821	558143118	1000	-	.	transcript_id "STRG.44939.2"; gene_id "STRG.44939";
chr5B	StringTie	exon	558143766	558143867	1000	-	.	transcript_id "STRG.44939.2"; gene_id "STRG.44939";
chr5B	StringTie	exon	558143982	558144314	1000	-	.	transcript_id "STRG.44939.2"; gene_id "STRG.44939";
chr5B	StringTie	exon	558147537	558147736	1000	-	.	transcript_id "STRG.44939.2"; gene_id "STRG.44939";
chr5B	StringTie	exon	558147945	558148129	1000	-	.	transcript_id "STRG.44939.2"; gene_id "STRG.44939";
chr5B	StringTie	exon	558148530	558148759	1000	-	.	transcript_id "STRG.44939.2"; gene_id "STRG.44939";
chr5B	StringTie	exon	558148990	558149077	1000	-	.	transcript_id "STRG.44939.2"; gene_id "STRG.44939";
chr5B	StringTie	exon	558149159	558149254	1000	-	.	transcript_id "STRG.44939.2"; gene_id "STRG.44939";
chr5B	StringTie	exon	558149846	558149955	1000	-	.	transcript_id "STRG.44939.2"; gene_id "STRG.44939";
chr5B	StringTie	exon	558150039	558150293	1000	-	.	transcript_id "STRG.44939.2"; gene_id "STRG.44939";
chr5B	StringTie	exon	558150395	558150620	1000	-	.	transcript_id "STRG.44939.2"; gene_id "STRG.44939";
chr5B	StringTie	exon	558150704	558151115	1000	-	.	transcript_id "STRG.44939.2"; gene_id "STRG.44939";
chr5B	StringTie	exon	558151647	558152106	1000	-	.	transcript_id "STRG.44939.2"; gene_id "STRG.44939";
chr5B	StringTie	transcript	558141028	558154332	1000	-	.	transcript_id "STRG.44939.1"; gene_id "STRG.44939"
chr5B	StringTie	exon	558141028	558141729	1000	-	.	transcript_id "STRG.44939.1"; gene_id "STRG.44939";
chr5B	StringTie	exon	558141903	558142187	1000	-	.	transcript_id "STRG.44939.1"; gene_id "STRG.44939";
chr5B	StringTie	exon	558142265	558142413	1000	-	.	transcript_id "STRG.44939.1"; gene_id "STRG.44939";
chr5B	StringTie	exon	558142821	558143118	1000	-	.	transcript_id "STRG.44939.1"; gene_id "STRG.44939";
chr5B	StringTie	exon	558143766	558143867	1000	-	.	transcript_id "STRG.44939.1"; gene_id "STRG.44939";
chr5B	StringTie	exon	558143982	558144314	1000	-	.	transcript_id "STRG.44939.1"; gene_id "STRG.44939";
chr5B	StringTie	exon	558147537	558147736	1000	-	.	transcript_id "STRG.44939.1"; gene_id "STRG.44939";
chr5B	StringTie	exon	558147945	558148129	1000	-	.	transcript_id "STRG.44939.1"; gene_id "STRG.44939";
chr5B	StringTie	exon	558148530	558148759	1000	-	.	transcript_id "STRG.44939.1"; gene_id "STRG.44939";
chr5B	StringTie	exon	558148990	558149077	1000	-	.	transcript_id "STRG.44939.1"; gene_id "STRG.44939";
chr5B	StringTie	exon	558149159	558149254	1000	-	.	transcript_id "STRG.44939.1"; gene_id "STRG.44939";
chr5B	StringTie	exon	558149846	558149955	1000	-	.	transcript_id "STRG.44939.1"; gene_id "STRG.44939";
chr5B	StringTie	exon	558150039	558150293	1000	-	.	transcript_id "STRG.44939.1"; gene_id "STRG.44939";
chr5B	StringTie	exon	558150395	558150620	1000	-	.	transcript_id "STRG.44939.1"; gene_id "STRG.44939";
chr5B	StringTie	exon	558150704	558151115	1000	-	.	transcript_id "STRG.44939.1"; gene_id "STRG.44939";
chr5B	StringTie	exon	558153706	558154332	1000	-	.	transcript_id "STRG.44939.1"; gene_id "STRG.44939";
chr5B	StringTie	transcript	558174553	558179738	1000	+	.	transcript_id "STRG.44936.1"; gene_id "STRG.44936"
chr5B	StringTie	exon	558174553	558175053	1000	+	.	transcript_id "STRG.44936.1"; gene_id "STRG.44936";
chr5B	StringTie	exon	558175235	558175356	1000	+	.	transcript_id "STRG.44936.1"; gene_id "STRG.44936";
chr5B	StringTie	exon	558176747	558176814	1000	+	.	transcript_id "STRG.44936.1"; gene_id "STRG.44936";
chr5B	StringTie	exon	558176925	558177367	1000	+	.	transcript_id "STRG.44936.1"; gene_id "STRG.44936";
chr5B	StringTie	exon	558177499	558177734	1000	+	.	transcript_id "STRG.44936.1"; gene_id "STRG.44936";
chr5B	StringTie	exon	558177824	558177875	1000	+	.	transcript_id "STRG.44936.1"; gene_id "STRG.44936";
chr5B	StringTie	exon	558178449	558178534	1000	+	.	transcript_id "STRG.44936.1"; gene_id "STRG.44936";
chr5B	StringTie	exon	558179076	558179152	1000	+	.	transcript_id "STRG.44936.1"; gene_id "STRG.44936";
chr5B	StringTie	exon	558179277	558179738	1000	+	.	transcript_id "STRG.44936.1"; gene_id "STRG.44936";
chr5B	StringTie	transcript	558174553	558179738	1000	+	.	transcript_id "STRG.44936.2"; gene_id "STRG.44936"
chr5B	StringTie	exon	558174553	558175053	1000	+	.	transcript_id "STRG.44936.2"; gene_id "STRG.44936";
chr5B	StringTie	exon	558175235	558175356	1000	+	.	transcript_id "STRG.44936.2"; gene_id "STRG.44936";
chr5B	StringTie	exon	558176747	558176814	1000	+	.	transcript_id "STRG.44936.2"; gene_id "STRG.44936";
chr5B	StringTie	exon	558176925	558177367	1000	+	.	transcript_id "STRG.44936.2"; gene_id "STRG.44936";
chr5B	StringTie	exon	558177499	558177734	1000	+	.	transcript_id "STRG.44936.2"; gene_id "STRG.44936";
chr5B	StringTie	exon	558177824	558177875	1000	+	.	transcript_id "STRG.44936.2"; gene_id "STRG.44936";
chr5B	StringTie	exon	558178449	558178534	1000	+	.	transcript_id "STRG.44936.2"; gene_id "STRG.44936";
chr5B	StringTie	exon	558179076	558179738	1000	+	.	transcript_id "STRG.44936.2"; gene_id "STRG.44936";
chr5B	StringTie	transcript	558174553	558179738	1000	+	.	transcript_id "STRG.44936.3"; gene_id "STRG.44936"
chr5B	StringTie	exon	558174553	558175053	1000	+	.	transcript_id "STRG.44936.3"; gene_id "STRG.44936";
chr5B	StringTie	exon	558175235	558175356	1000	+	.	transcript_id "STRG.44936.3"; gene_id "STRG.44936";
chr5B	StringTie	exon	558176747	558177367	1000	+	.	transcript_id "STRG.44936.3"; gene_id "STRG.44936";
chr5B	StringTie	exon	558177499	558177734	1000	+	.	transcript_id "STRG.44936.3"; gene_id "STRG.44936";
chr5B	StringTie	exon	558177824	558177875	1000	+	.	transcript_id "STRG.44936.3"; gene_id "STRG.44936";
chr5B	StringTie	exon	558178449	558179738	1000	+	.	transcript_id "STRG.44936.3"; gene_id "STRG.44936";
chr5B	StringTie	transcript	558174553	558179738	1000	+	.	transcript_id "STRG.44936.4"; gene_id "STRG.44936"
chr5B	StringTie	exon	558174553	558175053	1000	+	.	transcript_id "STRG.44936.4"; gene_id "STRG.44936";
chr5B	StringTie	exon	558175235	558175356	1000	+	.	transcript_id "STRG.44936.4"; gene_id "STRG.44936";
chr5B	StringTie	exon	558176747	558177367	1000	+	.	transcript_id "STRG.44936.4"; gene_id "STRG.44936";
chr5B	StringTie	exon	558177499	558177734	1000	+	.	transcript_id "STRG.44936.4"; gene_id "STRG.44936";
chr5B	StringTie	exon	558177824	558177875	1000	+	.	transcript_id "STRG.44936.4"; gene_id "STRG.44936";
chr5B	StringTie	exon	558178449	558178534	1000	+	.	transcript_id "STRG.44936.4"; gene_id "STRG.44936";
chr5B	StringTie	exon	558179076	558179152	1000	+	.	transcript_id "STRG.44936.4"; gene_id "STRG.44936";
chr5B	StringTie	exon	558179277	558179738	1000	+	.	transcript_id "STRG.44936.4"; gene_id "STRG.44936";
chr5B	StringTie	transcript	558174553	558179738	1000	+	.	transcript_id "STRG.44936.5"; gene_id "STRG.44936"
chr5B	StringTie	exon	558174553	558175053	1000	+	.	transcript_id "STRG.44936.5"; gene_id "STRG.44936";
chr5B	StringTie	exon	558175235	558175356	1000	+	.	transcript_id "STRG.44936.5"; gene_id "STRG.44936";
chr5B	StringTie	exon	558176747	558176814	1000	+	.	transcript_id "STRG.44936.5"; gene_id "STRG.44936";
chr5B	StringTie	exon	558176925	558177367	1000	+	.	transcript_id "STRG.44936.5"; gene_id "STRG.44936";
chr5B	StringTie	exon	558177499	558177734	1000	+	.	transcript_id "STRG.44936.5"; gene_id "STRG.44936";
chr5B	StringTie	exon	558177824	558178534	1000	+	.	transcript_id "STRG.44936.5"; gene_id "STRG.44936";
chr5B	StringTie	exon	558179076	558179152	1000	+	.	transcript_id "STRG.44936.5"; gene_id "STRG.44936";
chr5B	StringTie	exon	558179277	558179738	1000	+	.	transcript_id "STRG.44936.5"; gene_id "STRG.44936";
chr5B	StringTie	transcript	558176925	558179738	1000	+	.	transcript_id "STRG.44936.6"; gene_id "STRG.44936"
chr5B	StringTie	exon	558176925	558177367	1000	+	.	transcript_id "STRG.44936.6"; gene_id "STRG.44936";
chr5B	StringTie	exon	558177499	558179738	1000	+	.	transcript_id "STRG.44936.6"; gene_id "STRG.44936";
chr5B	StringTie	transcript	558224062	558227941	1000	-	.	transcript_id "STRG.44938.1"; gene_id "STRG.44938"
chr5B	StringTie	exon	558224062	558224651	1000	-	.	transcript_id "STRG.44938.1"; gene_id "STRG.44938";
chr5B	StringTie	exon	558225309	558225486	1000	-	.	transcript_id "STRG.44938.1"; gene_id "STRG.44938";
chr5B	StringTie	exon	558226976	558227941	1000	-	.	transcript_id "STRG.44938.1"; gene_id "STRG.44938";
chr5B	StringTie	transcript	558322755	558324740	1000	+	.	transcript_id "STRG.44937.1"; gene_id "STRG.44937"
chr5B	StringTie	exon	558322755	558323045	1000	+	.	transcript_id "STRG.44937.1"; gene_id "STRG.44937";
chr5B	StringTie	exon	558323131	558324740	1000	+	.	transcript_id "STRG.44937.1"; gene_id "STRG.44937";
chr5B	StringTie	transcript	558322755	558324740	1000	+	.	transcript_id "STRG.44937.2"; gene_id "STRG.44937"
chr5B	StringTie	exon	558322755	558323045	1000	+	.	transcript_id "STRG.44937.2"; gene_id "STRG.44937";
chr5B	StringTie	exon	558323131	558323234	1000	+	.	transcript_id "STRG.44937.2"; gene_id "STRG.44937";
chr5B	StringTie	exon	558324263	558324740	1000	+	.	transcript_id "STRG.44937.2"; gene_id "STRG.44937";
chr5B	StringTie	transcript	558888940	558891647	1000	+	.	transcript_id "STRG.44940.1"; gene_id "STRG.44940"
chr5B	StringTie	exon	558888940	558891647	1000	+	.	transcript_id "STRG.44940.1"; gene_id "STRG.44940";
chr5B	StringTie	transcript	558927860	558930243	1000	+	.	transcript_id "STRG.44941.1"; gene_id "STRG.44941"
chr5B	StringTie	exon	558927860	558928059	1000	+	.	transcript_id "STRG.44941.1"; gene_id "STRG.44941";
chr5B	StringTie	exon	558928172	558928315	1000	+	.	transcript_id "STRG.44941.1"; gene_id "STRG.44941";
chr5B	StringTie	exon	558928417	558930243	1000	+	.	transcript_id "STRG.44941.1"; gene_id "STRG.44941";
chr5B	StringTie	transcript	559008686	559010542	1000	-	.	transcript_id "STRG.44942.1"; gene_id "STRG.44942"
chr5B	StringTie	exon	559008686	559010542	1000	-	.	transcript_id "STRG.44942.1"; gene_id "STRG.44942";
chr5B	StringTie	transcript	559012038	559014445	1000	-	.	transcript_id "STRG.44943.1"; gene_id "STRG.44943"
chr5B	StringTie	exon	559012038	559012496	1000	-	.	transcript_id "STRG.44943.1"; gene_id "STRG.44943";
chr5B	StringTie	exon	559012623	559012904	1000	-	.	transcript_id "STRG.44943.1"; gene_id "STRG.44943";
chr5B	StringTie	exon	559013097	559013198	1000	-	.	transcript_id "STRG.44943.1"; gene_id "STRG.44943";
chr5B	StringTie	exon	559013839	559014445	1000	-	.	transcript_id "STRG.44943.1"; gene_id "STRG.44943";
chr5B	StringTie	transcript	559283020	559284909	1000	+	.	transcript_id "STRG.44944.1"; gene_id "STRG.44944"
chr5B	StringTie	exon	559283020	559284447	1000	+	.	transcript_id "STRG.44944.1"; gene_id "STRG.44944";
chr5B	StringTie	exon	559284577	559284909	1000	+	.	transcript_id "STRG.44944.1"; gene_id "STRG.44944";
chr5B	StringTie	transcript	559285710	559288318	1000	-	.	transcript_id "STRG.44945.1"; gene_id "STRG.44945"
chr5B	StringTie	exon	559285710	559286068	1000	-	.	transcript_id "STRG.44945.1"; gene_id "STRG.44945";
chr5B	StringTie	exon	559286196	559286282	1000	-	.	transcript_id "STRG.44945.1"; gene_id "STRG.44945";
chr5B	StringTie	exon	559286398	559286516	1000	-	.	transcript_id "STRG.44945.1"; gene_id "STRG.44945";
chr5B	StringTie	exon	559286714	559286952	1000	-	.	transcript_id "STRG.44945.1"; gene_id "STRG.44945";
chr5B	StringTie	exon	559287059	559287115	1000	-	.	transcript_id "STRG.44945.1"; gene_id "STRG.44945";
chr5B	StringTie	exon	559287191	559287277	1000	-	.	transcript_id "STRG.44945.1"; gene_id "STRG.44945";
chr5B	StringTie	exon	559287379	559287923	1000	-	.	transcript_id "STRG.44945.1"; gene_id "STRG.44945";
chr5B	StringTie	exon	559288030	559288318	1000	-	.	transcript_id "STRG.44945.1"; gene_id "STRG.44945";
chr5B	StringTie	transcript	559311283	559315764	1000	-	.	transcript_id "STRG.44946.1"; gene_id "STRG.44946"
chr5B	StringTie	exon	559311283	559311886	1000	-	.	transcript_id "STRG.44946.1"; gene_id "STRG.44946";
chr5B	StringTie	exon	559313589	559313705	1000	-	.	transcript_id "STRG.44946.1"; gene_id "STRG.44946";
chr5B	StringTie	exon	559313810	559313921	1000	-	.	transcript_id "STRG.44946.1"; gene_id "STRG.44946";
chr5B	StringTie	exon	559314273	559314349	1000	-	.	transcript_id "STRG.44946.1"; gene_id "STRG.44946";
chr5B	StringTie	exon	559314454	559315764	1000	-	.	transcript_id "STRG.44946.1"; gene_id "STRG.44946";
chr5B	StringTie	transcript	559489501	559490889	1000	+	.	transcript_id "STRG.44947.1"; gene_id "STRG.44947"
chr5B	StringTie	exon	559489501	559490889	1000	+	.	transcript_id "STRG.44947.1"; gene_id "STRG.44947";
chr5B	StringTie	transcript	559562388	559566989	1000	-	.	transcript_id "STRG.44948.1"; gene_id "STRG.44948"
chr5B	StringTie	exon	559562388	559562961	1000	-	.	transcript_id "STRG.44948.1"; gene_id "STRG.44948";
chr5B	StringTie	exon	559563160	559563262	1000	-	.	transcript_id "STRG.44948.1"; gene_id "STRG.44948";
chr5B	StringTie	exon	559563369	559563466	1000	-	.	transcript_id "STRG.44948.1"; gene_id "STRG.44948";
chr5B	StringTie	exon	559563552	559563616	1000	-	.	transcript_id "STRG.44948.1"; gene_id "STRG.44948";
chr5B	StringTie	exon	559563708	559563843	1000	-	.	transcript_id "STRG.44948.1"; gene_id "STRG.44948";
chr5B	StringTie	exon	559564013	559564104	1000	-	.	transcript_id "STRG.44948.1"; gene_id "STRG.44948";
chr5B	StringTie	exon	559564404	559564518	1000	-	.	transcript_id "STRG.44948.1"; gene_id "STRG.44948";
chr5B	StringTie	exon	559564609	559564657	1000	-	.	transcript_id "STRG.44948.1"; gene_id "STRG.44948";
chr5B	StringTie	exon	559564796	559564949	1000	-	.	transcript_id "STRG.44948.1"; gene_id "STRG.44948";
chr5B	StringTie	exon	559565103	559565129	1000	-	.	transcript_id "STRG.44948.1"; gene_id "STRG.44948";
chr5B	StringTie	exon	559565736	559565925	1000	-	.	transcript_id "STRG.44948.1"; gene_id "STRG.44948";
chr5B	StringTie	exon	559566769	559566989	1000	-	.	transcript_id "STRG.44948.1"; gene_id "STRG.44948";
chr5B	StringTie	transcript	559562388	559566989	1000	-	.	transcript_id "STRG.44948.2"; gene_id "STRG.44948"
chr5B	StringTie	exon	559562388	559562961	1000	-	.	transcript_id "STRG.44948.2"; gene_id "STRG.44948";
chr5B	StringTie	exon	559563160	559563262	1000	-	.	transcript_id "STRG.44948.2"; gene_id "STRG.44948";
chr5B	StringTie	exon	559563369	559563466	1000	-	.	transcript_id "STRG.44948.2"; gene_id "STRG.44948";
chr5B	StringTie	exon	559563552	559563616	1000	-	.	transcript_id "STRG.44948.2"; gene_id "STRG.44948";
chr5B	StringTie	exon	559563708	559563843	1000	-	.	transcript_id "STRG.44948.2"; gene_id "STRG.44948";
chr5B	StringTie	exon	559564013	559564104	1000	-	.	transcript_id "STRG.44948.2"; gene_id "STRG.44948";
chr5B	StringTie	exon	559564404	559564518	1000	-	.	transcript_id "STRG.44948.2"; gene_id "STRG.44948";
chr5B	StringTie	exon	559564609	559564657	1000	-	.	transcript_id "STRG.44948.2"; gene_id "STRG.44948";
chr5B	StringTie	exon	559564796	559564949	1000	-	.	transcript_id "STRG.44948.2"; gene_id "STRG.44948";
chr5B	StringTie	exon	559565103	559565129	1000	-	.	transcript_id "STRG.44948.2"; gene_id "STRG.44948";
chr5B	StringTie	exon	559566769	559566989	1000	-	.	transcript_id "STRG.44948.2"; gene_id "STRG.44948";
chr5B	StringTie	transcript	559562388	559566989	1000	-	.	transcript_id "STRG.44948.3"; gene_id "STRG.44948"
chr5B	StringTie	exon	559562388	559562961	1000	-	.	transcript_id "STRG.44948.3"; gene_id "STRG.44948";
chr5B	StringTie	exon	559563160	559563262	1000	-	.	transcript_id "STRG.44948.3"; gene_id "STRG.44948";
chr5B	StringTie	exon	559563369	559563466	1000	-	.	transcript_id "STRG.44948.3"; gene_id "STRG.44948";
chr5B	StringTie	exon	559563552	559563616	1000	-	.	transcript_id "STRG.44948.3"; gene_id "STRG.44948";
chr5B	StringTie	exon	559563708	559563843	1000	-	.	transcript_id "STRG.44948.3"; gene_id "STRG.44948";
chr5B	StringTie	exon	559564013	559564104	1000	-	.	transcript_id "STRG.44948.3"; gene_id "STRG.44948";
chr5B	StringTie	exon	559564796	559564949	1000	-	.	transcript_id "STRG.44948.3"; gene_id "STRG.44948";
chr5B	StringTie	exon	559565103	559565129	1000	-	.	transcript_id "STRG.44948.3"; gene_id "STRG.44948";
chr5B	StringTie	exon	559565736	559565925	1000	-	.	transcript_id "STRG.44948.3"; gene_id "STRG.44948";
chr5B	StringTie	exon	559566769	559566989	1000	-	.	transcript_id "STRG.44948.3"; gene_id "STRG.44948";
chr5B	StringTie	transcript	559571880	559574025	1000	-	.	transcript_id "STRG.44949.1"; gene_id "STRG.44949"
chr5B	StringTie	exon	559571880	559573319	1000	-	.	transcript_id "STRG.44949.1"; gene_id "STRG.44949";
chr5B	StringTie	exon	559573782	559574025	1000	-	.	transcript_id "STRG.44949.1"; gene_id "STRG.44949";
chr5B	StringTie	transcript	559591858	559594134	1000	-	.	transcript_id "STRG.44950.1"; gene_id "STRG.44950"
chr5B	StringTie	exon	559591858	559593371	1000	-	.	transcript_id "STRG.44950.1"; gene_id "STRG.44950";
chr5B	StringTie	exon	559593947	559594134	1000	-	.	transcript_id "STRG.44950.1"; gene_id "STRG.44950";
chr5B	StringTie	transcript	559596254	559596974	1000	+	.	transcript_id "STRG.44951.1"; gene_id "STRG.44951"
chr5B	StringTie	exon	559596254	559596974	1000	+	.	transcript_id "STRG.44951.1"; gene_id "STRG.44951";
chr5B	StringTie	transcript	559710437	559713986	1000	+	.	transcript_id "STRG.44952.1"; gene_id "STRG.44952"
chr5B	StringTie	exon	559710437	559711007	1000	+	.	transcript_id "STRG.44952.1"; gene_id "STRG.44952";
chr5B	StringTie	exon	559711311	559711463	1000	+	.	transcript_id "STRG.44952.1"; gene_id "STRG.44952";
chr5B	StringTie	exon	559712485	559712690	1000	+	.	transcript_id "STRG.44952.1"; gene_id "STRG.44952";
chr5B	StringTie	exon	559713377	559713986	1000	+	.	transcript_id "STRG.44952.1"; gene_id "STRG.44952";
chr5B	StringTie	transcript	559718890	559731715	1000	+	.	transcript_id "STRG.44953.1"; gene_id "STRG.44953"
chr5B	StringTie	exon	559718890	559719028	1000	+	.	transcript_id "STRG.44953.1"; gene_id "STRG.44953";
chr5B	StringTie	exon	559719115	559719263	1000	+	.	transcript_id "STRG.44953.1"; gene_id "STRG.44953";
chr5B	StringTie	exon	559720914	559721025	1000	+	.	transcript_id "STRG.44953.1"; gene_id "STRG.44953";
chr5B	StringTie	exon	559721115	559721713	1000	+	.	transcript_id "STRG.44953.1"; gene_id "STRG.44953";
chr5B	StringTie	exon	559721812	559721935	1000	+	.	transcript_id "STRG.44953.1"; gene_id "STRG.44953";
chr5B	StringTie	exon	559722068	559722348	1000	+	.	transcript_id "STRG.44953.1"; gene_id "STRG.44953";
chr5B	StringTie	exon	559722574	559722690	1000	+	.	transcript_id "STRG.44953.1"; gene_id "STRG.44953";
chr5B	StringTie	exon	559722777	559722839	1000	+	.	transcript_id "STRG.44953.1"; gene_id "STRG.44953";
chr5B	StringTie	exon	559722930	559723121	1000	+	.	transcript_id "STRG.44953.1"; gene_id "STRG.44953";
chr5B	StringTie	exon	559723421	559723480	1000	+	.	transcript_id "STRG.44953.1"; gene_id "STRG.44953";
chr5B	StringTie	exon	559723574	559723642	1000	+	.	transcript_id "STRG.44953.1"; gene_id "STRG.44953";
chr5B	StringTie	exon	559724245	559724370	1000	+	.	transcript_id "STRG.44953.1"; gene_id "STRG.44953";
chr5B	StringTie	exon	559724447	559724566	1000	+	.	transcript_id "STRG.44953.1"; gene_id "STRG.44953";
chr5B	StringTie	exon	559724834	559724953	1000	+	.	transcript_id "STRG.44953.1"; gene_id "STRG.44953";
chr5B	StringTie	exon	559725155	559725310	1000	+	.	transcript_id "STRG.44953.1"; gene_id "STRG.44953";
chr5B	StringTie	exon	559725381	559725443	1000	+	.	transcript_id "STRG.44953.1"; gene_id "STRG.44953";
chr5B	StringTie	exon	559725509	559725636	1000	+	.	transcript_id "STRG.44953.1"; gene_id "STRG.44953";
chr5B	StringTie	exon	559725967	559726375	1000	+	.	transcript_id "STRG.44953.1"; gene_id "STRG.44953";
chr5B	StringTie	exon	559727228	559727330	1000	+	.	transcript_id "STRG.44953.1"; gene_id "STRG.44953";
chr5B	StringTie	exon	559727403	559727533	1000	+	.	transcript_id "STRG.44953.1"; gene_id "STRG.44953";
chr5B	StringTie	exon	559727882	559727953	1000	+	.	transcript_id "STRG.44953.1"; gene_id "STRG.44953";
chr5B	StringTie	exon	559728375	559728456	1000	+	.	transcript_id "STRG.44953.1"; gene_id "STRG.44953";
chr5B	StringTie	exon	559728833	559728940	1000	+	.	transcript_id "STRG.44953.1"; gene_id "STRG.44953";
chr5B	StringTie	exon	559729045	559729186	1000	+	.	transcript_id "STRG.44953.1"; gene_id "STRG.44953";
chr5B	StringTie	exon	559729770	559729853	1000	+	.	transcript_id "STRG.44953.1"; gene_id "STRG.44953";
chr5B	StringTie	exon	559729942	559730152	1000	+	.	transcript_id "STRG.44953.1"; gene_id "STRG.44953";
chr5B	StringTie	exon	559730228	559730282	1000	+	.	transcript_id "STRG.44953.1"; gene_id "STRG.44953";
chr5B	StringTie	exon	559730363	559730457	1000	+	.	transcript_id "STRG.44953.1"; gene_id "STRG.44953";
chr5B	StringTie	exon	559730542	559730602	1000	+	.	transcript_id "STRG.44953.1"; gene_id "STRG.44953";
chr5B	StringTie	exon	559730887	559731715	1000	+	.	transcript_id "STRG.44953.1"; gene_id "STRG.44953";
chr5B	StringTie	transcript	559823874	559825521	1000	+	.	transcript_id "STRG.44954.1"; gene_id "STRG.44954"
chr5B	StringTie	exon	559823874	559825521	1000	+	.	transcript_id "STRG.44954.1"; gene_id "STRG.44954";
chr5B	StringTie	transcript	559893068	559897228	1000	+	.	transcript_id "STRG.44955.1"; gene_id "STRG.44955"
chr5B	StringTie	exon	559893068	559893403	1000	+	.	transcript_id "STRG.44955.1"; gene_id "STRG.44955";
chr5B	StringTie	exon	559894988	559896202	1000	+	.	transcript_id "STRG.44955.1"; gene_id "STRG.44955";
chr5B	StringTie	exon	559896727	559897228	1000	+	.	transcript_id "STRG.44955.1"; gene_id "STRG.44955";
chr5B	StringTie	transcript	559893068	559897228	1000	+	.	transcript_id "STRG.44955.2"; gene_id "STRG.44955"
chr5B	StringTie	exon	559893068	559893403	1000	+	.	transcript_id "STRG.44955.2"; gene_id "STRG.44955";
chr5B	StringTie	exon	559896727	559897228	1000	+	.	transcript_id "STRG.44955.2"; gene_id "STRG.44955";
chr5B	StringTie	transcript	560061144	560066831	1000	+	.	transcript_id "STRG.44956.1"; gene_id "STRG.44956"
chr5B	StringTie	exon	560061144	560061361	1000	+	.	transcript_id "STRG.44956.1"; gene_id "STRG.44956";
chr5B	StringTie	exon	560061849	560062014	1000	+	.	transcript_id "STRG.44956.1"; gene_id "STRG.44956";
chr5B	StringTie	exon	560062469	560062772	1000	+	.	transcript_id "STRG.44956.1"; gene_id "STRG.44956";
chr5B	StringTie	exon	560063594	560063626	1000	+	.	transcript_id "STRG.44956.1"; gene_id "STRG.44956";
chr5B	StringTie	exon	560063714	560063805	1000	+	.	transcript_id "STRG.44956.1"; gene_id "STRG.44956";
chr5B	StringTie	exon	560063908	560063981	1000	+	.	transcript_id "STRG.44956.1"; gene_id "STRG.44956";
chr5B	StringTie	exon	560064090	560064184	1000	+	.	transcript_id "STRG.44956.1"; gene_id "STRG.44956";
chr5B	StringTie	exon	560064257	560064344	1000	+	.	transcript_id "STRG.44956.1"; gene_id "STRG.44956";
chr5B	StringTie	exon	560065168	560065310	1000	+	.	transcript_id "STRG.44956.1"; gene_id "STRG.44956";
chr5B	StringTie	exon	560065689	560065740	1000	+	.	transcript_id "STRG.44956.1"; gene_id "STRG.44956";
chr5B	StringTie	exon	560065824	560065877	1000	+	.	transcript_id "STRG.44956.1"; gene_id "STRG.44956";
chr5B	StringTie	exon	560066167	560066241	1000	+	.	transcript_id "STRG.44956.1"; gene_id "STRG.44956";
chr5B	StringTie	exon	560066336	560066831	1000	+	.	transcript_id "STRG.44956.1"; gene_id "STRG.44956";
chr5B	StringTie	transcript	560061144	560066831	1000	+	.	transcript_id "STRG.44956.2"; gene_id "STRG.44956"
chr5B	StringTie	exon	560061144	560061361	1000	+	.	transcript_id "STRG.44956.2"; gene_id "STRG.44956";
chr5B	StringTie	exon	560061849	560062014	1000	+	.	transcript_id "STRG.44956.2"; gene_id "STRG.44956";
chr5B	StringTie	exon	560062469	560062772	1000	+	.	transcript_id "STRG.44956.2"; gene_id "STRG.44956";
chr5B	StringTie	exon	560063594	560063626	1000	+	.	transcript_id "STRG.44956.2"; gene_id "STRG.44956";
chr5B	StringTie	exon	560063714	560063805	1000	+	.	transcript_id "STRG.44956.2"; gene_id "STRG.44956";
chr5B	StringTie	exon	560063908	560063981	1000	+	.	transcript_id "STRG.44956.2"; gene_id "STRG.44956";
chr5B	StringTie	exon	560064090	560064184	1000	+	.	transcript_id "STRG.44956.2"; gene_id "STRG.44956";
chr5B	StringTie	exon	560064257	560064344	1000	+	.	transcript_id "STRG.44956.2"; gene_id "STRG.44956";
chr5B	StringTie	exon	560065168	560065265	1000	+	.	transcript_id "STRG.44956.2"; gene_id "STRG.44956";
chr5B	StringTie	exon	560065689	560065740	1000	+	.	transcript_id "STRG.44956.2"; gene_id "STRG.44956";
chr5B	StringTie	exon	560065824	560065877	1000	+	.	transcript_id "STRG.44956.2"; gene_id "STRG.44956";
chr5B	StringTie	exon	560066167	560066241	1000	+	.	transcript_id "STRG.44956.2"; gene_id "STRG.44956";
chr5B	StringTie	exon	560066336	560066831	1000	+	.	transcript_id "STRG.44956.2"; gene_id "STRG.44956";
chr5B	StringTie	transcript	560080313	560083656	1000	-	.	transcript_id "STRG.44957.1"; gene_id "STRG.44957"
chr5B	StringTie	exon	560080313	560081156	1000	-	.	transcript_id "STRG.44957.1"; gene_id "STRG.44957";
chr5B	StringTie	exon	560081241	560081295	1000	-	.	transcript_id "STRG.44957.1"; gene_id "STRG.44957";
chr5B	StringTie	exon	560082726	560082781	1000	-	.	transcript_id "STRG.44957.1"; gene_id "STRG.44957";
chr5B	StringTie	exon	560083118	560083158	1000	-	.	transcript_id "STRG.44957.1"; gene_id "STRG.44957";
chr5B	StringTie	exon	560083256	560083656	1000	-	.	transcript_id "STRG.44957.1"; gene_id "STRG.44957";
chr5B	StringTie	transcript	560080313	560083656	1000	-	.	transcript_id "STRG.44957.2"; gene_id "STRG.44957"
chr5B	StringTie	exon	560080313	560081156	1000	-	.	transcript_id "STRG.44957.2"; gene_id "STRG.44957";
chr5B	StringTie	exon	560081241	560081295	1000	-	.	transcript_id "STRG.44957.2"; gene_id "STRG.44957";
chr5B	StringTie	exon	560082726	560082781	1000	-	.	transcript_id "STRG.44957.2"; gene_id "STRG.44957";
chr5B	StringTie	exon	560082872	560083158	1000	-	.	transcript_id "STRG.44957.2"; gene_id "STRG.44957";
chr5B	StringTie	exon	560083256	560083656	1000	-	.	transcript_id "STRG.44957.2"; gene_id "STRG.44957";
chr5B	StringTie	transcript	560174379	560181241	1000	+	.	transcript_id "STRG.44958.1"; gene_id "STRG.44958"
chr5B	StringTie	exon	560174379	560174638	1000	+	.	transcript_id "STRG.44958.1"; gene_id "STRG.44958";
chr5B	StringTie	exon	560178677	560178904	1000	+	.	transcript_id "STRG.44958.1"; gene_id "STRG.44958";
chr5B	StringTie	exon	560179435	560179679	1000	+	.	transcript_id "STRG.44958.1"; gene_id "STRG.44958";
chr5B	StringTie	exon	560179754	560180017	1000	+	.	transcript_id "STRG.44958.1"; gene_id "STRG.44958";
chr5B	StringTie	exon	560180231	560180368	1000	+	.	transcript_id "STRG.44958.1"; gene_id "STRG.44958";
chr5B	StringTie	exon	560180447	560180505	1000	+	.	transcript_id "STRG.44958.1"; gene_id "STRG.44958";
chr5B	StringTie	exon	560180600	560181241	1000	+	.	transcript_id "STRG.44958.1"; gene_id "STRG.44958";
chr5B	StringTie	transcript	560177006	560181241	1000	+	.	transcript_id "STRG.44958.2"; gene_id "STRG.44958"
chr5B	StringTie	exon	560177006	560177494	1000	+	.	transcript_id "STRG.44958.2"; gene_id "STRG.44958";
chr5B	StringTie	exon	560178677	560178904	1000	+	.	transcript_id "STRG.44958.2"; gene_id "STRG.44958";
chr5B	StringTie	exon	560179435	560179679	1000	+	.	transcript_id "STRG.44958.2"; gene_id "STRG.44958";
chr5B	StringTie	exon	560179754	560180017	1000	+	.	transcript_id "STRG.44958.2"; gene_id "STRG.44958";
chr5B	StringTie	exon	560180231	560180368	1000	+	.	transcript_id "STRG.44958.2"; gene_id "STRG.44958";
chr5B	StringTie	exon	560180447	560180505	1000	+	.	transcript_id "STRG.44958.2"; gene_id "STRG.44958";
chr5B	StringTie	exon	560180600	560181241	1000	+	.	transcript_id "STRG.44958.2"; gene_id "STRG.44958";
chr5B	StringTie	transcript	560181515	560185174	1000	-	.	transcript_id "STRG.44959.1"; gene_id "STRG.44959"
chr5B	StringTie	exon	560181515	560181974	1000	-	.	transcript_id "STRG.44959.1"; gene_id "STRG.44959";
chr5B	StringTie	exon	560182070	560182119	1000	-	.	transcript_id "STRG.44959.1"; gene_id "STRG.44959";
chr5B	StringTie	exon	560183670	560185174	1000	-	.	transcript_id "STRG.44959.1"; gene_id "STRG.44959";
chr5B	StringTie	transcript	560260938	560262125	1000	-	.	transcript_id "STRG.44960.1"; gene_id "STRG.44960"
chr5B	StringTie	exon	560260938	560261530	1000	-	.	transcript_id "STRG.44960.1"; gene_id "STRG.44960";
chr5B	StringTie	exon	560261613	560262125	1000	-	.	transcript_id "STRG.44960.1"; gene_id "STRG.44960";
chr5B	StringTie	transcript	560267347	560270965	1000	-	.	transcript_id "STRG.44961.1"; gene_id "STRG.44961"
chr5B	StringTie	exon	560267347	560270965	1000	-	.	transcript_id "STRG.44961.1"; gene_id "STRG.44961";
chr5B	StringTie	transcript	560573816	560581078	1000	-	.	transcript_id "STRG.44963.1"; gene_id "STRG.44963"
chr5B	StringTie	exon	560573816	560574174	1000	-	.	transcript_id "STRG.44963.1"; gene_id "STRG.44963";
chr5B	StringTie	exon	560574874	560574949	1000	-	.	transcript_id "STRG.44963.1"; gene_id "STRG.44963";
chr5B	StringTie	exon	560575044	560575095	1000	-	.	transcript_id "STRG.44963.1"; gene_id "STRG.44963";
chr5B	StringTie	exon	560576606	560576732	1000	-	.	transcript_id "STRG.44963.1"; gene_id "STRG.44963";
chr5B	StringTie	exon	560577515	560577637	1000	-	.	transcript_id "STRG.44963.1"; gene_id "STRG.44963";
chr5B	StringTie	exon	560580734	560581078	1000	-	.	transcript_id "STRG.44963.1"; gene_id "STRG.44963";
chr5B	StringTie	transcript	560573816	560581078	1000	-	.	transcript_id "STRG.44963.2"; gene_id "STRG.44963"
chr5B	StringTie	exon	560573816	560574174	1000	-	.	transcript_id "STRG.44963.2"; gene_id "STRG.44963";
chr5B	StringTie	exon	560576606	560576732	1000	-	.	transcript_id "STRG.44963.2"; gene_id "STRG.44963";
chr5B	StringTie	exon	560577515	560577637	1000	-	.	transcript_id "STRG.44963.2"; gene_id "STRG.44963";
chr5B	StringTie	exon	560580734	560581078	1000	-	.	transcript_id "STRG.44963.2"; gene_id "STRG.44963";
chr5B	StringTie	transcript	560761981	560765578	1000	+	.	transcript_id "STRG.44962.1"; gene_id "STRG.44962"
chr5B	StringTie	exon	560761981	560762424	1000	+	.	transcript_id "STRG.44962.1"; gene_id "STRG.44962";
chr5B	StringTie	exon	560763147	560763299	1000	+	.	transcript_id "STRG.44962.1"; gene_id "STRG.44962";
chr5B	StringTie	exon	560763417	560764058	1000	+	.	transcript_id "STRG.44962.1"; gene_id "STRG.44962";
chr5B	StringTie	exon	560764199	560765578	1000	+	.	transcript_id "STRG.44962.1"; gene_id "STRG.44962";
chr5B	StringTie	transcript	560766446	560771011	1000	-	.	transcript_id "STRG.44964.1"; gene_id "STRG.44964"
chr5B	StringTie	exon	560766446	560766721	1000	-	.	transcript_id "STRG.44964.1"; gene_id "STRG.44964";
chr5B	StringTie	exon	560766829	560766889	1000	-	.	transcript_id "STRG.44964.1"; gene_id "STRG.44964";
chr5B	StringTie	exon	560767980	560768187	1000	-	.	transcript_id "STRG.44964.1"; gene_id "STRG.44964";
chr5B	StringTie	exon	560768587	560768683	1000	-	.	transcript_id "STRG.44964.1"; gene_id "STRG.44964";
chr5B	StringTie	exon	560768759	560768815	1000	-	.	transcript_id "STRG.44964.1"; gene_id "STRG.44964";
chr5B	StringTie	exon	560769572	560769695	1000	-	.	transcript_id "STRG.44964.1"; gene_id "STRG.44964";
chr5B	StringTie	exon	560770351	560770483	1000	-	.	transcript_id "STRG.44964.1"; gene_id "STRG.44964";
chr5B	StringTie	exon	560770574	560770634	1000	-	.	transcript_id "STRG.44964.1"; gene_id "STRG.44964";
chr5B	StringTie	exon	560770718	560771011	1000	-	.	transcript_id "STRG.44964.1"; gene_id "STRG.44964";
chr5B	StringTie	transcript	560918846	560924433	1000	+	.	transcript_id "STRG.44966.1"; gene_id "STRG.44966"
chr5B	StringTie	exon	560918846	560919114	1000	+	.	transcript_id "STRG.44966.1"; gene_id "STRG.44966";
chr5B	StringTie	exon	560922644	560922785	1000	+	.	transcript_id "STRG.44966.1"; gene_id "STRG.44966";
chr5B	StringTie	exon	560922890	560924433	1000	+	.	transcript_id "STRG.44966.1"; gene_id "STRG.44966";
chr5B	StringTie	transcript	560932428	560935806	1000	+	.	transcript_id "STRG.44965.1"; gene_id "STRG.44965"
chr5B	StringTie	exon	560932428	560932641	1000	+	.	transcript_id "STRG.44965.1"; gene_id "STRG.44965";
chr5B	StringTie	exon	560932797	560932979	1000	+	.	transcript_id "STRG.44965.1"; gene_id "STRG.44965";
chr5B	StringTie	exon	560933115	560933183	1000	+	.	transcript_id "STRG.44965.1"; gene_id "STRG.44965";
chr5B	StringTie	exon	560933342	560933371	1000	+	.	transcript_id "STRG.44965.1"; gene_id "STRG.44965";
chr5B	StringTie	exon	560934017	560934049	1000	+	.	transcript_id "STRG.44965.1"; gene_id "STRG.44965";
chr5B	StringTie	exon	560934209	560934279	1000	+	.	transcript_id "STRG.44965.1"; gene_id "STRG.44965";
chr5B	StringTie	exon	560934681	560934762	1000	+	.	transcript_id "STRG.44965.1"; gene_id "STRG.44965";
chr5B	StringTie	exon	560935103	560935192	1000	+	.	transcript_id "STRG.44965.1"; gene_id "STRG.44965";
chr5B	StringTie	exon	560935279	560935806	1000	+	.	transcript_id "STRG.44965.1"; gene_id "STRG.44965";
chr5B	StringTie	transcript	560932428	560935806	1000	+	.	transcript_id "STRG.44965.2"; gene_id "STRG.44965"
chr5B	StringTie	exon	560932428	560932641	1000	+	.	transcript_id "STRG.44965.2"; gene_id "STRG.44965";
chr5B	StringTie	exon	560932797	560932979	1000	+	.	transcript_id "STRG.44965.2"; gene_id "STRG.44965";
chr5B	StringTie	exon	560933115	560933183	1000	+	.	transcript_id "STRG.44965.2"; gene_id "STRG.44965";
chr5B	StringTie	exon	560933342	560933371	1000	+	.	transcript_id "STRG.44965.2"; gene_id "STRG.44965";
chr5B	StringTie	exon	560934017	560934279	1000	+	.	transcript_id "STRG.44965.2"; gene_id "STRG.44965";
chr5B	StringTie	exon	560934681	560934762	1000	+	.	transcript_id "STRG.44965.2"; gene_id "STRG.44965";
chr5B	StringTie	exon	560935103	560935192	1000	+	.	transcript_id "STRG.44965.2"; gene_id "STRG.44965";
chr5B	StringTie	exon	560935279	560935806	1000	+	.	transcript_id "STRG.44965.2"; gene_id "STRG.44965";
chr5B	StringTie	transcript	560932428	560935806	1000	+	.	transcript_id "STRG.44965.3"; gene_id "STRG.44965"
chr5B	StringTie	exon	560932428	560932641	1000	+	.	transcript_id "STRG.44965.3"; gene_id "STRG.44965";
chr5B	StringTie	exon	560932797	560933183	1000	+	.	transcript_id "STRG.44965.3"; gene_id "STRG.44965";
chr5B	StringTie	exon	560933342	560933371	1000	+	.	transcript_id "STRG.44965.3"; gene_id "STRG.44965";
chr5B	StringTie	exon	560934017	560934049	1000	+	.	transcript_id "STRG.44965.3"; gene_id "STRG.44965";
chr5B	StringTie	exon	560934209	560934279	1000	+	.	transcript_id "STRG.44965.3"; gene_id "STRG.44965";
chr5B	StringTie	exon	560934681	560934762	1000	+	.	transcript_id "STRG.44965.3"; gene_id "STRG.44965";
chr5B	StringTie	exon	560935103	560935192	1000	+	.	transcript_id "STRG.44965.3"; gene_id "STRG.44965";
chr5B	StringTie	exon	560935279	560935806	1000	+	.	transcript_id "STRG.44965.3"; gene_id "STRG.44965";
chr5B	StringTie	transcript	561057254	561060191	1000	-	.	transcript_id "STRG.44967.1"; gene_id "STRG.44967"
chr5B	StringTie	exon	561057254	561057667	1000	-	.	transcript_id "STRG.44967.1"; gene_id "STRG.44967";
chr5B	StringTie	exon	561057779	561057948	1000	-	.	transcript_id "STRG.44967.1"; gene_id "STRG.44967";
chr5B	StringTie	exon	561058076	561058210	1000	-	.	transcript_id "STRG.44967.1"; gene_id "STRG.44967";
chr5B	StringTie	exon	561058610	561058726	1000	-	.	transcript_id "STRG.44967.1"; gene_id "STRG.44967";
chr5B	StringTie	exon	561058813	561058892	1000	-	.	transcript_id "STRG.44967.1"; gene_id "STRG.44967";
chr5B	StringTie	exon	561058981	561059107	1000	-	.	transcript_id "STRG.44967.1"; gene_id "STRG.44967";
chr5B	StringTie	exon	561059215	561059306	1000	-	.	transcript_id "STRG.44967.1"; gene_id "STRG.44967";
chr5B	StringTie	exon	561059402	561059471	1000	-	.	transcript_id "STRG.44967.1"; gene_id "STRG.44967";
chr5B	StringTie	exon	561060113	561060191	1000	-	.	transcript_id "STRG.44967.1"; gene_id "STRG.44967";
chr5B	StringTie	transcript	561530858	561533520	1000	-	.	transcript_id "STRG.44968.1"; gene_id "STRG.44968"
chr5B	StringTie	exon	561530858	561531119	1000	-	.	transcript_id "STRG.44968.1"; gene_id "STRG.44968";
chr5B	StringTie	exon	561531230	561531399	1000	-	.	transcript_id "STRG.44968.1"; gene_id "STRG.44968";
chr5B	StringTie	exon	561531527	561531661	1000	-	.	transcript_id "STRG.44968.1"; gene_id "STRG.44968";
chr5B	StringTie	exon	561532036	561532152	1000	-	.	transcript_id "STRG.44968.1"; gene_id "STRG.44968";
chr5B	StringTie	exon	561532239	561532318	1000	-	.	transcript_id "STRG.44968.1"; gene_id "STRG.44968";
chr5B	StringTie	exon	561532411	561532537	1000	-	.	transcript_id "STRG.44968.1"; gene_id "STRG.44968";
chr5B	StringTie	exon	561532645	561532736	1000	-	.	transcript_id "STRG.44968.1"; gene_id "STRG.44968";
chr5B	StringTie	exon	561532832	561532901	1000	-	.	transcript_id "STRG.44968.1"; gene_id "STRG.44968";
chr5B	StringTie	exon	561533441	561533520	1000	-	.	transcript_id "STRG.44968.1"; gene_id "STRG.44968";
chr5B	StringTie	transcript	561534431	561538050	1000	-	.	transcript_id "STRG.44969.1"; gene_id "STRG.44969"
chr5B	StringTie	exon	561534431	561535086	1000	-	.	transcript_id "STRG.44969.1"; gene_id "STRG.44969";
chr5B	StringTie	exon	561535175	561535373	1000	-	.	transcript_id "STRG.44969.1"; gene_id "STRG.44969";
chr5B	StringTie	exon	561535464	561535740	1000	-	.	transcript_id "STRG.44969.1"; gene_id "STRG.44969";
chr5B	StringTie	exon	561535831	561535978	1000	-	.	transcript_id "STRG.44969.1"; gene_id "STRG.44969";
chr5B	StringTie	exon	561536080	561536245	1000	-	.	transcript_id "STRG.44969.1"; gene_id "STRG.44969";
chr5B	StringTie	exon	561537720	561538050	1000	-	.	transcript_id "STRG.44969.1"; gene_id "STRG.44969";
chr5B	StringTie	transcript	561721666	561727675	1000	+	.	transcript_id "STRG.44970.1"; gene_id "STRG.44970"
chr5B	StringTie	exon	561721666	561721888	1000	+	.	transcript_id "STRG.44970.1"; gene_id "STRG.44970";
chr5B	StringTie	exon	561723034	561723187	1000	+	.	transcript_id "STRG.44970.1"; gene_id "STRG.44970";
chr5B	StringTie	exon	561724090	561724320	1000	+	.	transcript_id "STRG.44970.1"; gene_id "STRG.44970";
chr5B	StringTie	exon	561724751	561724978	1000	+	.	transcript_id "STRG.44970.1"; gene_id "STRG.44970";
chr5B	StringTie	exon	561725534	561725647	1000	+	.	transcript_id "STRG.44970.1"; gene_id "STRG.44970";
chr5B	StringTie	exon	561726399	561726894	1000	+	.	transcript_id "STRG.44970.1"; gene_id "STRG.44970";
chr5B	StringTie	exon	561727044	561727675	1000	+	.	transcript_id "STRG.44970.1"; gene_id "STRG.44970";
chr5B	StringTie	transcript	561721666	561727675	1000	+	.	transcript_id "STRG.44970.2"; gene_id "STRG.44970"
chr5B	StringTie	exon	561721666	561721888	1000	+	.	transcript_id "STRG.44970.2"; gene_id "STRG.44970";
chr5B	StringTie	exon	561722064	561722192	1000	+	.	transcript_id "STRG.44970.2"; gene_id "STRG.44970";
chr5B	StringTie	exon	561723034	561723187	1000	+	.	transcript_id "STRG.44970.2"; gene_id "STRG.44970";
chr5B	StringTie	exon	561724090	561724320	1000	+	.	transcript_id "STRG.44970.2"; gene_id "STRG.44970";
chr5B	StringTie	exon	561724751	561724978	1000	+	.	transcript_id "STRG.44970.2"; gene_id "STRG.44970";
chr5B	StringTie	exon	561725534	561725647	1000	+	.	transcript_id "STRG.44970.2"; gene_id "STRG.44970";
chr5B	StringTie	exon	561726399	561726894	1000	+	.	transcript_id "STRG.44970.2"; gene_id "STRG.44970";
chr5B	StringTie	exon	561727044	561727675	1000	+	.	transcript_id "STRG.44970.2"; gene_id "STRG.44970";
chr5B	StringTie	transcript	561983246	561986259	1000	+	.	transcript_id "STRG.44971.1"; gene_id "STRG.44971"
chr5B	StringTie	exon	561983246	561985241	1000	+	.	transcript_id "STRG.44971.1"; gene_id "STRG.44971";
chr5B	StringTie	exon	561985770	561986259	1000	+	.	transcript_id "STRG.44971.1"; gene_id "STRG.44971";
chr5B	StringTie	transcript	562074359	562077929	1000	+	.	transcript_id "STRG.44972.1"; gene_id "STRG.44972"
chr5B	StringTie	exon	562074359	562074790	1000	+	.	transcript_id "STRG.44972.1"; gene_id "STRG.44972";
chr5B	StringTie	exon	562077000	562077107	1000	+	.	transcript_id "STRG.44972.1"; gene_id "STRG.44972";
chr5B	StringTie	exon	562077209	562077929	1000	+	.	transcript_id "STRG.44972.1"; gene_id "STRG.44972";
chr5B	StringTie	transcript	562154177	562158066	1000	+	.	transcript_id "STRG.44973.1"; gene_id "STRG.44973"
chr5B	StringTie	exon	562154177	562154515	1000	+	.	transcript_id "STRG.44973.1"; gene_id "STRG.44973";
chr5B	StringTie	exon	562155169	562155434	1000	+	.	transcript_id "STRG.44973.1"; gene_id "STRG.44973";
chr5B	StringTie	exon	562156567	562156688	1000	+	.	transcript_id "STRG.44973.1"; gene_id "STRG.44973";
chr5B	StringTie	exon	562156799	562156867	1000	+	.	transcript_id "STRG.44973.1"; gene_id "STRG.44973";
chr5B	StringTie	exon	562156962	562157105	1000	+	.	transcript_id "STRG.44973.1"; gene_id "STRG.44973";
chr5B	StringTie	exon	562157219	562158066	1000	+	.	transcript_id "STRG.44973.1"; gene_id "STRG.44973";
chr5B	StringTie	transcript	562154177	562158066	1000	+	.	transcript_id "STRG.44973.2"; gene_id "STRG.44973"
chr5B	StringTie	exon	562154177	562155434	1000	+	.	transcript_id "STRG.44973.2"; gene_id "STRG.44973";
chr5B	StringTie	exon	562156567	562156688	1000	+	.	transcript_id "STRG.44973.2"; gene_id "STRG.44973";
chr5B	StringTie	exon	562156799	562156867	1000	+	.	transcript_id "STRG.44973.2"; gene_id "STRG.44973";
chr5B	StringTie	exon	562156962	562157105	1000	+	.	transcript_id "STRG.44973.2"; gene_id "STRG.44973";
chr5B	StringTie	exon	562157219	562158066	1000	+	.	transcript_id "STRG.44973.2"; gene_id "STRG.44973";
chr5B	StringTie	transcript	562407143	562411107	1000	+	.	transcript_id "STRG.44974.1"; gene_id "STRG.44974"
chr5B	StringTie	exon	562407143	562407497	1000	+	.	transcript_id "STRG.44974.1"; gene_id "STRG.44974";
chr5B	StringTie	exon	562407595	562407684	1000	+	.	transcript_id "STRG.44974.1"; gene_id "STRG.44974";
chr5B	StringTie	exon	562407776	562407862	1000	+	.	transcript_id "STRG.44974.1"; gene_id "STRG.44974";
chr5B	StringTie	exon	562408552	562408645	1000	+	.	transcript_id "STRG.44974.1"; gene_id "STRG.44974";
chr5B	StringTie	exon	562409047	562409103	1000	+	.	transcript_id "STRG.44974.1"; gene_id "STRG.44974";
chr5B	StringTie	exon	562409531	562409610	1000	+	.	transcript_id "STRG.44974.1"; gene_id "STRG.44974";
chr5B	StringTie	exon	562409702	562411107	1000	+	.	transcript_id "STRG.44974.1"; gene_id "STRG.44974";
chr5B	StringTie	transcript	562475734	562476844	1000	-	.	transcript_id "STRG.44975.1"; gene_id "STRG.44975"
chr5B	StringTie	exon	562475734	562476184	1000	-	.	transcript_id "STRG.44975.1"; gene_id "STRG.44975";
chr5B	StringTie	exon	562476281	562476844	1000	-	.	transcript_id "STRG.44975.1"; gene_id "STRG.44975";
chr5B	StringTie	transcript	562475734	562476844	1000	-	.	transcript_id "STRG.44975.2"; gene_id "STRG.44975"
chr5B	StringTie	exon	562475734	562476184	1000	-	.	transcript_id "STRG.44975.2"; gene_id "STRG.44975";
chr5B	StringTie	exon	562476281	562476400	1000	-	.	transcript_id "STRG.44975.2"; gene_id "STRG.44975";
chr5B	StringTie	exon	562476683	562476844	1000	-	.	transcript_id "STRG.44975.2"; gene_id "STRG.44975";
chr5B	StringTie	transcript	562567420	562578664	1000	+	.	transcript_id "STRG.44976.1"; gene_id "STRG.44976"
chr5B	StringTie	exon	562567420	562568271	1000	+	.	transcript_id "STRG.44976.1"; gene_id "STRG.44976";
chr5B	StringTie	exon	562569095	562569155	1000	+	.	transcript_id "STRG.44976.1"; gene_id "STRG.44976";
chr5B	StringTie	exon	562569340	562569418	1000	+	.	transcript_id "STRG.44976.1"; gene_id "STRG.44976";
chr5B	StringTie	exon	562569705	562569784	1000	+	.	transcript_id "STRG.44976.1"; gene_id "STRG.44976";
chr5B	StringTie	exon	562569865	562569959	1000	+	.	transcript_id "STRG.44976.1"; gene_id "STRG.44976";
chr5B	StringTie	exon	562570058	562570157	1000	+	.	transcript_id "STRG.44976.1"; gene_id "STRG.44976";
chr5B	StringTie	exon	562570532	562570601	1000	+	.	transcript_id "STRG.44976.1"; gene_id "STRG.44976";
chr5B	StringTie	exon	562571475	562571576	1000	+	.	transcript_id "STRG.44976.1"; gene_id "STRG.44976";
chr5B	StringTie	exon	562571664	562571745	1000	+	.	transcript_id "STRG.44976.1"; gene_id "STRG.44976";
chr5B	StringTie	exon	562572270	562572449	1000	+	.	transcript_id "STRG.44976.1"; gene_id "STRG.44976";
chr5B	StringTie	exon	562574516	562574789	1000	+	.	transcript_id "STRG.44976.1"; gene_id "STRG.44976";
chr5B	StringTie	exon	562574899	562575139	1000	+	.	transcript_id "STRG.44976.1"; gene_id "STRG.44976";
chr5B	StringTie	exon	562575322	562575492	1000	+	.	transcript_id "STRG.44976.1"; gene_id "STRG.44976";
chr5B	StringTie	exon	562575735	562575973	1000	+	.	transcript_id "STRG.44976.1"; gene_id "STRG.44976";
chr5B	StringTie	exon	562576530	562576614	1000	+	.	transcript_id "STRG.44976.1"; gene_id "STRG.44976";
chr5B	StringTie	exon	562576694	562576792	1000	+	.	transcript_id "STRG.44976.1"; gene_id "STRG.44976";
chr5B	StringTie	exon	562576878	562577077	1000	+	.	transcript_id "STRG.44976.1"; gene_id "STRG.44976";
chr5B	StringTie	exon	562577161	562577236	1000	+	.	transcript_id "STRG.44976.1"; gene_id "STRG.44976";
chr5B	StringTie	exon	562577329	562577464	1000	+	.	transcript_id "STRG.44976.1"; gene_id "STRG.44976";
chr5B	StringTie	exon	562577542	562577678	1000	+	.	transcript_id "STRG.44976.1"; gene_id "STRG.44976";
chr5B	StringTie	exon	562577777	562578664	1000	+	.	transcript_id "STRG.44976.1"; gene_id "STRG.44976";
chr5B	StringTie	transcript	563450491	563458874	1000	+	.	transcript_id "STRG.44977.1"; gene_id "STRG.44977"
chr5B	StringTie	exon	563450491	563450991	1000	+	.	transcript_id "STRG.44977.1"; gene_id "STRG.44977";
chr5B	StringTie	exon	563452275	563452496	1000	+	.	transcript_id "STRG.44977.1"; gene_id "STRG.44977";
chr5B	StringTie	exon	563452579	563452869	1000	+	.	transcript_id "STRG.44977.1"; gene_id "STRG.44977";
chr5B	StringTie	exon	563453023	563453220	1000	+	.	transcript_id "STRG.44977.1"; gene_id "STRG.44977";
chr5B	StringTie	exon	563453438	563453502	1000	+	.	transcript_id "STRG.44977.1"; gene_id "STRG.44977";
chr5B	StringTie	exon	563453567	563453653	1000	+	.	transcript_id "STRG.44977.1"; gene_id "STRG.44977";
chr5B	StringTie	exon	563453761	563453881	1000	+	.	transcript_id "STRG.44977.1"; gene_id "STRG.44977";
chr5B	StringTie	exon	563453974	563454018	1000	+	.	transcript_id "STRG.44977.1"; gene_id "STRG.44977";
chr5B	StringTie	exon	563454100	563454237	1000	+	.	transcript_id "STRG.44977.1"; gene_id "STRG.44977";
chr5B	StringTie	exon	563454347	563454419	1000	+	.	transcript_id "STRG.44977.1"; gene_id "STRG.44977";
chr5B	StringTie	exon	563454508	563454584	1000	+	.	transcript_id "STRG.44977.1"; gene_id "STRG.44977";
chr5B	StringTie	exon	563454663	563454770	1000	+	.	transcript_id "STRG.44977.1"; gene_id "STRG.44977";
chr5B	StringTie	exon	563454896	563455012	1000	+	.	transcript_id "STRG.44977.1"; gene_id "STRG.44977";
chr5B	StringTie	exon	563455359	563455514	1000	+	.	transcript_id "STRG.44977.1"; gene_id "STRG.44977";
chr5B	StringTie	exon	563455622	563455723	1000	+	.	transcript_id "STRG.44977.1"; gene_id "STRG.44977";
chr5B	StringTie	exon	563455914	563456039	1000	+	.	transcript_id "STRG.44977.1"; gene_id "STRG.44977";
chr5B	StringTie	exon	563456116	563456193	1000	+	.	transcript_id "STRG.44977.1"; gene_id "STRG.44977";
chr5B	StringTie	exon	563456273	563456368	1000	+	.	transcript_id "STRG.44977.1"; gene_id "STRG.44977";
chr5B	StringTie	exon	563456476	563456591	1000	+	.	transcript_id "STRG.44977.1"; gene_id "STRG.44977";
chr5B	StringTie	exon	563456683	563456752	1000	+	.	transcript_id "STRG.44977.1"; gene_id "STRG.44977";
chr5B	StringTie	exon	563456831	563456884	1000	+	.	transcript_id "STRG.44977.1"; gene_id "STRG.44977";
chr5B	StringTie	exon	563456974	563457117	1000	+	.	transcript_id "STRG.44977.1"; gene_id "STRG.44977";
chr5B	StringTie	exon	563457212	563457511	1000	+	.	transcript_id "STRG.44977.1"; gene_id "STRG.44977";
chr5B	StringTie	exon	563457688	563458110	1000	+	.	transcript_id "STRG.44977.1"; gene_id "STRG.44977";
chr5B	StringTie	exon	563458417	563458874	1000	+	.	transcript_id "STRG.44977.1"; gene_id "STRG.44977";
chr5B	StringTie	transcript	563734088	563741140	1000	+	.	transcript_id "STRG.44978.1"; gene_id "STRG.44978"
chr5B	StringTie	exon	563734088	563734556	1000	+	.	transcript_id "STRG.44978.1"; gene_id "STRG.44978";
chr5B	StringTie	exon	563735994	563736134	1000	+	.	transcript_id "STRG.44978.1"; gene_id "STRG.44978";
chr5B	StringTie	exon	563736398	563736765	1000	+	.	transcript_id "STRG.44978.1"; gene_id "STRG.44978";
chr5B	StringTie	exon	563737658	563738402	1000	+	.	transcript_id "STRG.44978.1"; gene_id "STRG.44978";
chr5B	StringTie	exon	563738483	563738579	1000	+	.	transcript_id "STRG.44978.1"; gene_id "STRG.44978";
chr5B	StringTie	exon	563738667	563738721	1000	+	.	transcript_id "STRG.44978.1"; gene_id "STRG.44978";
chr5B	StringTie	exon	563740879	563741140	1000	+	.	transcript_id "STRG.44978.1"; gene_id "STRG.44978";
chr5B	StringTie	transcript	563755661	563759987	1000	+	.	transcript_id "STRG.44979.1"; gene_id "STRG.44979"
chr5B	StringTie	exon	563755661	563756033	1000	+	.	transcript_id "STRG.44979.1"; gene_id "STRG.44979";
chr5B	StringTie	exon	563756118	563756197	1000	+	.	transcript_id "STRG.44979.1"; gene_id "STRG.44979";
chr5B	StringTie	exon	563756311	563756357	1000	+	.	transcript_id "STRG.44979.1"; gene_id "STRG.44979";
chr5B	StringTie	exon	563758059	563759987	1000	+	.	transcript_id "STRG.44979.1"; gene_id "STRG.44979";
chr5B	StringTie	transcript	563982517	563987351	1000	+	.	transcript_id "STRG.44980.1"; gene_id "STRG.44980"
chr5B	StringTie	exon	563982517	563983019	1000	+	.	transcript_id "STRG.44980.1"; gene_id "STRG.44980";
chr5B	StringTie	exon	563983628	563983736	1000	+	.	transcript_id "STRG.44980.1"; gene_id "STRG.44980";
chr5B	StringTie	exon	563983870	563984100	1000	+	.	transcript_id "STRG.44980.1"; gene_id "STRG.44980";
chr5B	StringTie	exon	563984756	563984915	1000	+	.	transcript_id "STRG.44980.1"; gene_id "STRG.44980";
chr5B	StringTie	exon	563985006	563985061	1000	+	.	transcript_id "STRG.44980.1"; gene_id "STRG.44980";
chr5B	StringTie	exon	563985787	563985939	1000	+	.	transcript_id "STRG.44980.1"; gene_id "STRG.44980";
chr5B	StringTie	exon	563986125	563986222	1000	+	.	transcript_id "STRG.44980.1"; gene_id "STRG.44980";
chr5B	StringTie	exon	563986455	563986535	1000	+	.	transcript_id "STRG.44980.1"; gene_id "STRG.44980";
chr5B	StringTie	exon	563986645	563986878	1000	+	.	transcript_id "STRG.44980.1"; gene_id "STRG.44980";
chr5B	StringTie	exon	563987001	563987351	1000	+	.	transcript_id "STRG.44980.1"; gene_id "STRG.44980";
chr5B	StringTie	transcript	564079151	564084545	1000	-	.	transcript_id "STRG.44981.1"; gene_id "STRG.44981"
chr5B	StringTie	exon	564079151	564079662	1000	-	.	transcript_id "STRG.44981.1"; gene_id "STRG.44981";
chr5B	StringTie	exon	564081219	564081375	1000	-	.	transcript_id "STRG.44981.1"; gene_id "STRG.44981";
chr5B	StringTie	exon	564081473	564081527	1000	-	.	transcript_id "STRG.44981.1"; gene_id "STRG.44981";
chr5B	StringTie	exon	564081614	564081901	1000	-	.	transcript_id "STRG.44981.1"; gene_id "STRG.44981";
chr5B	StringTie	exon	564081977	564082266	1000	-	.	transcript_id "STRG.44981.1"; gene_id "STRG.44981";
chr5B	StringTie	exon	564083314	564083378	1000	-	.	transcript_id "STRG.44981.1"; gene_id "STRG.44981";
chr5B	StringTie	exon	564084297	564084545	1000	-	.	transcript_id "STRG.44981.1"; gene_id "STRG.44981";
chr5B	StringTie	transcript	564079151	564084545	1000	-	.	transcript_id "STRG.44981.2"; gene_id "STRG.44981"
chr5B	StringTie	exon	564079151	564079662	1000	-	.	transcript_id "STRG.44981.2"; gene_id "STRG.44981";
chr5B	StringTie	exon	564081219	564081527	1000	-	.	transcript_id "STRG.44981.2"; gene_id "STRG.44981";
chr5B	StringTie	exon	564081614	564081901	1000	-	.	transcript_id "STRG.44981.2"; gene_id "STRG.44981";
chr5B	StringTie	exon	564081977	564082266	1000	-	.	transcript_id "STRG.44981.2"; gene_id "STRG.44981";
chr5B	StringTie	exon	564083314	564083378	1000	-	.	transcript_id "STRG.44981.2"; gene_id "STRG.44981";
chr5B	StringTie	exon	564084297	564084545	1000	-	.	transcript_id "STRG.44981.2"; gene_id "STRG.44981";
chr5B	StringTie	transcript	564417733	564424503	1000	+	.	transcript_id "STRG.44982.1"; gene_id "STRG.44982"
chr5B	StringTie	exon	564417733	564417901	1000	+	.	transcript_id "STRG.44982.1"; gene_id "STRG.44982";
chr5B	StringTie	exon	564419762	564419969	1000	+	.	transcript_id "STRG.44982.1"; gene_id "STRG.44982";
chr5B	StringTie	exon	564420135	564420358	1000	+	.	transcript_id "STRG.44982.1"; gene_id "STRG.44982";
chr5B	StringTie	exon	564420481	564420565	1000	+	.	transcript_id "STRG.44982.1"; gene_id "STRG.44982";
chr5B	StringTie	exon	564421639	564421722	1000	+	.	transcript_id "STRG.44982.1"; gene_id "STRG.44982";
chr5B	StringTie	exon	564422412	564422753	1000	+	.	transcript_id "STRG.44982.1"; gene_id "STRG.44982";
chr5B	StringTie	exon	564423723	564424503	1000	+	.	transcript_id "STRG.44982.1"; gene_id "STRG.44982";
chr5B	StringTie	transcript	564455391	564460091	1000	+	.	transcript_id "STRG.44983.1"; gene_id "STRG.44983"
chr5B	StringTie	exon	564455391	564456157	1000	+	.	transcript_id "STRG.44983.1"; gene_id "STRG.44983";
chr5B	StringTie	exon	564457284	564457353	1000	+	.	transcript_id "STRG.44983.1"; gene_id "STRG.44983";
chr5B	StringTie	exon	564457829	564459016	1000	+	.	transcript_id "STRG.44983.1"; gene_id "STRG.44983";
chr5B	StringTie	exon	564459146	564460091	1000	+	.	transcript_id "STRG.44983.1"; gene_id "STRG.44983";
chr5B	StringTie	transcript	564479613	564483726	1000	-	.	transcript_id "STRG.44984.9"; gene_id "STRG.44984"
chr5B	StringTie	exon	564479613	564480629	1000	-	.	transcript_id "STRG.44984.9"; gene_id "STRG.44984";
chr5B	StringTie	exon	564480725	564483726	1000	-	.	transcript_id "STRG.44984.9"; gene_id "STRG.44984";
chr5B	StringTie	transcript	564479613	564488522	1000	-	.	transcript_id "STRG.44984.1"; gene_id "STRG.44984"
chr5B	StringTie	exon	564479613	564480224	1000	-	.	transcript_id "STRG.44984.1"; gene_id "STRG.44984";
chr5B	StringTie	exon	564480538	564480629	1000	-	.	transcript_id "STRG.44984.1"; gene_id "STRG.44984";
chr5B	StringTie	exon	564480725	564481070	1000	-	.	transcript_id "STRG.44984.1"; gene_id "STRG.44984";
chr5B	StringTie	exon	564481256	564481329	1000	-	.	transcript_id "STRG.44984.1"; gene_id "STRG.44984";
chr5B	StringTie	exon	564486913	564487087	1000	-	.	transcript_id "STRG.44984.1"; gene_id "STRG.44984";
chr5B	StringTie	exon	564487268	564488522	1000	-	.	transcript_id "STRG.44984.1"; gene_id "STRG.44984";
chr5B	StringTie	transcript	564479613	564488522	1000	-	.	transcript_id "STRG.44984.2"; gene_id "STRG.44984"
chr5B	StringTie	exon	564479613	564480224	1000	-	.	transcript_id "STRG.44984.2"; gene_id "STRG.44984";
chr5B	StringTie	exon	564480538	564480629	1000	-	.	transcript_id "STRG.44984.2"; gene_id "STRG.44984";
chr5B	StringTie	exon	564480725	564481070	1000	-	.	transcript_id "STRG.44984.2"; gene_id "STRG.44984";
chr5B	StringTie	exon	564481256	564481329	1000	-	.	transcript_id "STRG.44984.2"; gene_id "STRG.44984";
chr5B	StringTie	exon	564483727	564483969	1000	-	.	transcript_id "STRG.44984.2"; gene_id "STRG.44984";
chr5B	StringTie	exon	564486913	564487087	1000	-	.	transcript_id "STRG.44984.2"; gene_id "STRG.44984";
chr5B	StringTie	exon	564487268	564488522	1000	-	.	transcript_id "STRG.44984.2"; gene_id "STRG.44984";
chr5B	StringTie	transcript	564479613	564488522	1000	-	.	transcript_id "STRG.44984.4"; gene_id "STRG.44984"
chr5B	StringTie	exon	564479613	564480224	1000	-	.	transcript_id "STRG.44984.4"; gene_id "STRG.44984";
chr5B	StringTie	exon	564480538	564480629	1000	-	.	transcript_id "STRG.44984.4"; gene_id "STRG.44984";
chr5B	StringTie	exon	564480725	564481070	1000	-	.	transcript_id "STRG.44984.4"; gene_id "STRG.44984";
chr5B	StringTie	exon	564486913	564487087	1000	-	.	transcript_id "STRG.44984.4"; gene_id "STRG.44984";
chr5B	StringTie	exon	564487268	564488522	1000	-	.	transcript_id "STRG.44984.4"; gene_id "STRG.44984";
chr5B	StringTie	transcript	564479613	564488522	1000	-	.	transcript_id "STRG.44984.5"; gene_id "STRG.44984"
chr5B	StringTie	exon	564479613	564480224	1000	-	.	transcript_id "STRG.44984.5"; gene_id "STRG.44984";
chr5B	StringTie	exon	564480538	564480629	1000	-	.	transcript_id "STRG.44984.5"; gene_id "STRG.44984";
chr5B	StringTie	exon	564480725	564481070	1000	-	.	transcript_id "STRG.44984.5"; gene_id "STRG.44984";
chr5B	StringTie	exon	564486913	564488522	1000	-	.	transcript_id "STRG.44984.5"; gene_id "STRG.44984";
chr5B	StringTie	transcript	564479613	564488522	1000	-	.	transcript_id "STRG.44984.6"; gene_id "STRG.44984"
chr5B	StringTie	exon	564479613	564480224	1000	-	.	transcript_id "STRG.44984.6"; gene_id "STRG.44984";
chr5B	StringTie	exon	564480538	564480629	1000	-	.	transcript_id "STRG.44984.6"; gene_id "STRG.44984";
chr5B	StringTie	exon	564480725	564481070	1000	-	.	transcript_id "STRG.44984.6"; gene_id "STRG.44984";
chr5B	StringTie	exon	564481256	564481329	1000	-	.	transcript_id "STRG.44984.6"; gene_id "STRG.44984";
chr5B	StringTie	exon	564486913	564488522	1000	-	.	transcript_id "STRG.44984.6"; gene_id "STRG.44984";
chr5B	StringTie	transcript	564479613	564488522	1000	-	.	transcript_id "STRG.44984.7"; gene_id "STRG.44984"
chr5B	StringTie	exon	564479613	564480224	1000	-	.	transcript_id "STRG.44984.7"; gene_id "STRG.44984";
chr5B	StringTie	exon	564480538	564480629	1000	-	.	transcript_id "STRG.44984.7"; gene_id "STRG.44984";
chr5B	StringTie	exon	564480725	564481070	1000	-	.	transcript_id "STRG.44984.7"; gene_id "STRG.44984";
chr5B	StringTie	exon	564481256	564481329	1000	-	.	transcript_id "STRG.44984.7"; gene_id "STRG.44984";
chr5B	StringTie	exon	564483727	564483823	1000	-	.	transcript_id "STRG.44984.7"; gene_id "STRG.44984";
chr5B	StringTie	exon	564486913	564487087	1000	-	.	transcript_id "STRG.44984.7"; gene_id "STRG.44984";
chr5B	StringTie	exon	564487268	564488522	1000	-	.	transcript_id "STRG.44984.7"; gene_id "STRG.44984";
chr5B	StringTie	transcript	564479613	564488522	1000	-	.	transcript_id "STRG.44984.8"; gene_id "STRG.44984"
chr5B	StringTie	exon	564479613	564480224	1000	-	.	transcript_id "STRG.44984.8"; gene_id "STRG.44984";
chr5B	StringTie	exon	564480538	564480629	1000	-	.	transcript_id "STRG.44984.8"; gene_id "STRG.44984";
chr5B	StringTie	exon	564480725	564481070	1000	-	.	transcript_id "STRG.44984.8"; gene_id "STRG.44984";
chr5B	StringTie	exon	564481256	564481329	1000	-	.	transcript_id "STRG.44984.8"; gene_id "STRG.44984";
chr5B	StringTie	exon	564483727	564483823	1000	-	.	transcript_id "STRG.44984.8"; gene_id "STRG.44984";
chr5B	StringTie	exon	564486913	564488522	1000	-	.	transcript_id "STRG.44984.8"; gene_id "STRG.44984";
chr5B	StringTie	transcript	564479613	564488645	1000	-	.	transcript_id "STRG.44984.3"; gene_id "STRG.44984"
chr5B	StringTie	exon	564479613	564480224	1000	-	.	transcript_id "STRG.44984.3"; gene_id "STRG.44984";
chr5B	StringTie	exon	564480538	564480629	1000	-	.	transcript_id "STRG.44984.3"; gene_id "STRG.44984";
chr5B	StringTie	exon	564480725	564481070	1000	-	.	transcript_id "STRG.44984.3"; gene_id "STRG.44984";
chr5B	StringTie	exon	564481256	564481329	1000	-	.	transcript_id "STRG.44984.3"; gene_id "STRG.44984";
chr5B	StringTie	exon	564483727	564483969	1000	-	.	transcript_id "STRG.44984.3"; gene_id "STRG.44984";
chr5B	StringTie	exon	564486913	564488645	1000	-	.	transcript_id "STRG.44984.3"; gene_id "STRG.44984";
chr5B	StringTie	transcript	564486302	564488522	1000	-	.	transcript_id "STRG.44984.10"; gene_id "STRG.44984"
chr5B	StringTie	exon	564486302	564488522	1000	-	.	transcript_id "STRG.44984.10"; gene_id "STRG.44984";
chr5B	StringTie	transcript	564486302	564488522	1000	-	.	transcript_id "STRG.44984.11"; gene_id "STRG.44984"
chr5B	StringTie	exon	564486302	564487087	1000	-	.	transcript_id "STRG.44984.11"; gene_id "STRG.44984";
chr5B	StringTie	exon	564487268	564488522	1000	-	.	transcript_id "STRG.44984.11"; gene_id "STRG.44984";
chr5B	StringTie	transcript	564538700	564540120	1000	-	.	transcript_id "STRG.44985.1"; gene_id "STRG.44985"
chr5B	StringTie	exon	564538700	564539374	1000	-	.	transcript_id "STRG.44985.1"; gene_id "STRG.44985";
chr5B	StringTie	exon	564539712	564540120	1000	-	.	transcript_id "STRG.44985.1"; gene_id "STRG.44985";
chr5B	StringTie	transcript	565242875	565244704	1000	+	.	transcript_id "STRG.44986.1"; gene_id "STRG.44986"
chr5B	StringTie	exon	565242875	565243134	1000	+	.	transcript_id "STRG.44986.1"; gene_id "STRG.44986";
chr5B	StringTie	exon	565243220	565243438	1000	+	.	transcript_id "STRG.44986.1"; gene_id "STRG.44986";
chr5B	StringTie	exon	565244300	565244704	1000	+	.	transcript_id "STRG.44986.1"; gene_id "STRG.44986";
chr5B	StringTie	transcript	565493648	565499248	1000	+	.	transcript_id "STRG.44987.1"; gene_id "STRG.44987"
chr5B	StringTie	exon	565493648	565494192	1000	+	.	transcript_id "STRG.44987.1"; gene_id "STRG.44987";
chr5B	StringTie	exon	565495030	565495189	1000	+	.	transcript_id "STRG.44987.1"; gene_id "STRG.44987";
chr5B	StringTie	exon	565495305	565495420	1000	+	.	transcript_id "STRG.44987.1"; gene_id "STRG.44987";
chr5B	StringTie	exon	565495504	565495594	1000	+	.	transcript_id "STRG.44987.1"; gene_id "STRG.44987";
chr5B	StringTie	exon	565495695	565495790	1000	+	.	transcript_id "STRG.44987.1"; gene_id "STRG.44987";
chr5B	StringTie	exon	565495874	565495987	1000	+	.	transcript_id "STRG.44987.1"; gene_id "STRG.44987";
chr5B	StringTie	exon	565496098	565496181	1000	+	.	transcript_id "STRG.44987.1"; gene_id "STRG.44987";
chr5B	StringTie	exon	565496412	565496567	1000	+	.	transcript_id "STRG.44987.1"; gene_id "STRG.44987";
chr5B	StringTie	exon	565496645	565496719	1000	+	.	transcript_id "STRG.44987.1"; gene_id "STRG.44987";
chr5B	StringTie	exon	565496830	565496936	1000	+	.	transcript_id "STRG.44987.1"; gene_id "STRG.44987";
chr5B	StringTie	exon	565497045	565497237	1000	+	.	transcript_id "STRG.44987.1"; gene_id "STRG.44987";
chr5B	StringTie	exon	565497342	565497530	1000	+	.	transcript_id "STRG.44987.1"; gene_id "STRG.44987";
chr5B	StringTie	exon	565497610	565497690	1000	+	.	transcript_id "STRG.44987.1"; gene_id "STRG.44987";
chr5B	StringTie	exon	565497778	565497912	1000	+	.	transcript_id "STRG.44987.1"; gene_id "STRG.44987";
chr5B	StringTie	exon	565498000	565498322	1000	+	.	transcript_id "STRG.44987.1"; gene_id "STRG.44987";
chr5B	StringTie	exon	565498455	565498560	1000	+	.	transcript_id "STRG.44987.1"; gene_id "STRG.44987";
chr5B	StringTie	exon	565498658	565498807	1000	+	.	transcript_id "STRG.44987.1"; gene_id "STRG.44987";
chr5B	StringTie	exon	565498910	565499248	1000	+	.	transcript_id "STRG.44987.1"; gene_id "STRG.44987";
chr5B	StringTie	transcript	565617224	565620088	1000	-	.	transcript_id "STRG.44988.1"; gene_id "STRG.44988"
chr5B	StringTie	exon	565617224	565620088	1000	-	.	transcript_id "STRG.44988.1"; gene_id "STRG.44988";
chr5B	StringTie	transcript	566141410	566146159	1000	+	.	transcript_id "STRG.44990.1"; gene_id "STRG.44990"
chr5B	StringTie	exon	566141410	566141750	1000	+	.	transcript_id "STRG.44990.1"; gene_id "STRG.44990";
chr5B	StringTie	exon	566145205	566145357	1000	+	.	transcript_id "STRG.44990.1"; gene_id "STRG.44990";
chr5B	StringTie	exon	566145544	566146159	1000	+	.	transcript_id "STRG.44990.1"; gene_id "STRG.44990";
chr5B	StringTie	transcript	566148206	566156334	1000	+	.	transcript_id "STRG.44991.1"; gene_id "STRG.44991"
chr5B	StringTie	exon	566148206	566148743	1000	+	.	transcript_id "STRG.44991.1"; gene_id "STRG.44991";
chr5B	StringTie	exon	566152715	566153041	1000	+	.	transcript_id "STRG.44991.1"; gene_id "STRG.44991";
chr5B	StringTie	exon	566154016	566154168	1000	+	.	transcript_id "STRG.44991.1"; gene_id "STRG.44991";
chr5B	StringTie	exon	566154774	566154898	1000	+	.	transcript_id "STRG.44991.1"; gene_id "STRG.44991";
chr5B	StringTie	exon	566155026	566155121	1000	+	.	transcript_id "STRG.44991.1"; gene_id "STRG.44991";
chr5B	StringTie	exon	566155216	566156334	1000	+	.	transcript_id "STRG.44991.1"; gene_id "STRG.44991";
chr5B	StringTie	transcript	566164293	566167375	1000	+	.	transcript_id "STRG.44989.1"; gene_id "STRG.44989"
chr5B	StringTie	exon	566164293	566165424	1000	+	.	transcript_id "STRG.44989.1"; gene_id "STRG.44989";
chr5B	StringTie	exon	566165565	566166259	1000	+	.	transcript_id "STRG.44989.1"; gene_id "STRG.44989";
chr5B	StringTie	exon	566166351	566167375	1000	+	.	transcript_id "STRG.44989.1"; gene_id "STRG.44989";
chr5B	StringTie	transcript	566279450	566283706	1000	+	.	transcript_id "STRG.44992.1"; gene_id "STRG.44992"
chr5B	StringTie	exon	566279450	566279680	1000	+	.	transcript_id "STRG.44992.1"; gene_id "STRG.44992";
chr5B	StringTie	exon	566280386	566280470	1000	+	.	transcript_id "STRG.44992.1"; gene_id "STRG.44992";
chr5B	StringTie	exon	566280726	566280929	1000	+	.	transcript_id "STRG.44992.1"; gene_id "STRG.44992";
chr5B	StringTie	exon	566281036	566281763	1000	+	.	transcript_id "STRG.44992.1"; gene_id "STRG.44992";
chr5B	StringTie	exon	566281887	566282363	1000	+	.	transcript_id "STRG.44992.1"; gene_id "STRG.44992";
chr5B	StringTie	exon	566282453	566283706	1000	+	.	transcript_id "STRG.44992.1"; gene_id "STRG.44992";
chr5B	StringTie	transcript	566304368	566307683	1000	-	.	transcript_id "STRG.44993.1"; gene_id "STRG.44993"
chr5B	StringTie	exon	566304368	566304917	1000	-	.	transcript_id "STRG.44993.1"; gene_id "STRG.44993";
chr5B	StringTie	exon	566305226	566305351	1000	-	.	transcript_id "STRG.44993.1"; gene_id "STRG.44993";
chr5B	StringTie	exon	566305442	566307683	1000	-	.	transcript_id "STRG.44993.1"; gene_id "STRG.44993";
chr5B	StringTie	transcript	566307851	566310040	1000	+	.	transcript_id "STRG.44994.1"; gene_id "STRG.44994"
chr5B	StringTie	exon	566307851	566308011	1000	+	.	transcript_id "STRG.44994.1"; gene_id "STRG.44994";
chr5B	StringTie	exon	566308863	566310040	1000	+	.	transcript_id "STRG.44994.1"; gene_id "STRG.44994";
chr5B	StringTie	transcript	566426160	566430212	1000	+	.	transcript_id "STRG.44995.1"; gene_id "STRG.44995"
chr5B	StringTie	exon	566426160	566427999	1000	+	.	transcript_id "STRG.44995.1"; gene_id "STRG.44995";
chr5B	StringTie	exon	566428704	566430212	1000	+	.	transcript_id "STRG.44995.1"; gene_id "STRG.44995";
chr5B	StringTie	transcript	566632347	566636877	1000	+	.	transcript_id "STRG.44996.1"; gene_id "STRG.44996"
chr5B	StringTie	exon	566632347	566632569	1000	+	.	transcript_id "STRG.44996.1"; gene_id "STRG.44996";
chr5B	StringTie	exon	566632976	566633020	1000	+	.	transcript_id "STRG.44996.1"; gene_id "STRG.44996";
chr5B	StringTie	exon	566633397	566633431	1000	+	.	transcript_id "STRG.44996.1"; gene_id "STRG.44996";
chr5B	StringTie	exon	566634315	566634365	1000	+	.	transcript_id "STRG.44996.1"; gene_id "STRG.44996";
chr5B	StringTie	exon	566634454	566634558	1000	+	.	transcript_id "STRG.44996.1"; gene_id "STRG.44996";
chr5B	StringTie	exon	566634653	566634724	1000	+	.	transcript_id "STRG.44996.1"; gene_id "STRG.44996";
chr5B	StringTie	exon	566634861	566634932	1000	+	.	transcript_id "STRG.44996.1"; gene_id "STRG.44996";
chr5B	StringTie	exon	566635958	566636038	1000	+	.	transcript_id "STRG.44996.1"; gene_id "STRG.44996";
chr5B	StringTie	exon	566636261	566636296	1000	+	.	transcript_id "STRG.44996.1"; gene_id "STRG.44996";
chr5B	StringTie	exon	566636382	566636446	1000	+	.	transcript_id "STRG.44996.1"; gene_id "STRG.44996";
chr5B	StringTie	exon	566636550	566636877	1000	+	.	transcript_id "STRG.44996.1"; gene_id "STRG.44996";
chr5B	StringTie	transcript	566877893	566882291	1000	-	.	transcript_id "STRG.44997.1"; gene_id "STRG.44997"
chr5B	StringTie	exon	566877893	566878268	1000	-	.	transcript_id "STRG.44997.1"; gene_id "STRG.44997";
chr5B	StringTie	exon	566878593	566878665	1000	-	.	transcript_id "STRG.44997.1"; gene_id "STRG.44997";
chr5B	StringTie	exon	566879227	566879303	1000	-	.	transcript_id "STRG.44997.1"; gene_id "STRG.44997";
chr5B	StringTie	exon	566879377	566879439	1000	-	.	transcript_id "STRG.44997.1"; gene_id "STRG.44997";
chr5B	StringTie	exon	566879531	566879587	1000	-	.	transcript_id "STRG.44997.1"; gene_id "STRG.44997";
chr5B	StringTie	exon	566879656	566879760	1000	-	.	transcript_id "STRG.44997.1"; gene_id "STRG.44997";
chr5B	StringTie	exon	566879879	566879962	1000	-	.	transcript_id "STRG.44997.1"; gene_id "STRG.44997";
chr5B	StringTie	exon	566880046	566880131	1000	-	.	transcript_id "STRG.44997.1"; gene_id "STRG.44997";
chr5B	StringTie	exon	566880707	566880836	1000	-	.	transcript_id "STRG.44997.1"; gene_id "STRG.44997";
chr5B	StringTie	exon	566880934	566880996	1000	-	.	transcript_id "STRG.44997.1"; gene_id "STRG.44997";
chr5B	StringTie	exon	566881084	566881159	1000	-	.	transcript_id "STRG.44997.1"; gene_id "STRG.44997";
chr5B	StringTie	exon	566881246	566881337	1000	-	.	transcript_id "STRG.44997.1"; gene_id "STRG.44997";
chr5B	StringTie	exon	566882042	566882291	1000	-	.	transcript_id "STRG.44997.1"; gene_id "STRG.44997";
chr5B	StringTie	transcript	566877893	566882291	1000	-	.	transcript_id "STRG.44997.2"; gene_id "STRG.44997"
chr5B	StringTie	exon	566877893	566878268	1000	-	.	transcript_id "STRG.44997.2"; gene_id "STRG.44997";
chr5B	StringTie	exon	566878593	566878665	1000	-	.	transcript_id "STRG.44997.2"; gene_id "STRG.44997";
chr5B	StringTie	exon	566879227	566879303	1000	-	.	transcript_id "STRG.44997.2"; gene_id "STRG.44997";
chr5B	StringTie	exon	566879377	566879439	1000	-	.	transcript_id "STRG.44997.2"; gene_id "STRG.44997";
chr5B	StringTie	exon	566879531	566879587	1000	-	.	transcript_id "STRG.44997.2"; gene_id "STRG.44997";
chr5B	StringTie	exon	566879656	566879962	1000	-	.	transcript_id "STRG.44997.2"; gene_id "STRG.44997";
chr5B	StringTie	exon	566880046	566880131	1000	-	.	transcript_id "STRG.44997.2"; gene_id "STRG.44997";
chr5B	StringTie	exon	566880707	566880836	1000	-	.	transcript_id "STRG.44997.2"; gene_id "STRG.44997";
chr5B	StringTie	exon	566880934	566880996	1000	-	.	transcript_id "STRG.44997.2"; gene_id "STRG.44997";
chr5B	StringTie	exon	566881084	566881159	1000	-	.	transcript_id "STRG.44997.2"; gene_id "STRG.44997";
chr5B	StringTie	exon	566881246	566881337	1000	-	.	transcript_id "STRG.44997.2"; gene_id "STRG.44997";
chr5B	StringTie	exon	566882042	566882291	1000	-	.	transcript_id "STRG.44997.2"; gene_id "STRG.44997";
chr5B	StringTie	transcript	566965205	566970343	1000	+	.	transcript_id "STRG.44998.1"; gene_id "STRG.44998"
chr5B	StringTie	exon	566965205	566965509	1000	+	.	transcript_id "STRG.44998.1"; gene_id "STRG.44998";
chr5B	StringTie	exon	566965785	566965904	1000	+	.	transcript_id "STRG.44998.1"; gene_id "STRG.44998";
chr5B	StringTie	exon	566968692	566968805	1000	+	.	transcript_id "STRG.44998.1"; gene_id "STRG.44998";
chr5B	StringTie	exon	566969401	566969519	1000	+	.	transcript_id "STRG.44998.1"; gene_id "STRG.44998";
chr5B	StringTie	exon	566969621	566969692	1000	+	.	transcript_id "STRG.44998.1"; gene_id "STRG.44998";
chr5B	StringTie	exon	566969777	566969848	1000	+	.	transcript_id "STRG.44998.1"; gene_id "STRG.44998";
chr5B	StringTie	exon	566969956	566970343	1000	+	.	transcript_id "STRG.44998.1"; gene_id "STRG.44998";
chr5B	StringTie	transcript	567064695	567070028	1000	-	.	transcript_id "STRG.44999.1"; gene_id "STRG.44999"
chr5B	StringTie	exon	567064695	567065750	1000	-	.	transcript_id "STRG.44999.1"; gene_id "STRG.44999";
chr5B	StringTie	exon	567067551	567067648	1000	-	.	transcript_id "STRG.44999.1"; gene_id "STRG.44999";
chr5B	StringTie	exon	567068837	567068924	1000	-	.	transcript_id "STRG.44999.1"; gene_id "STRG.44999";
chr5B	StringTie	exon	567069680	567070028	1000	-	.	transcript_id "STRG.44999.1"; gene_id "STRG.44999";
chr5B	StringTie	transcript	567185581	567189916	1000	-	.	transcript_id "STRG.45002.3"; gene_id "STRG.45002"
chr5B	StringTie	exon	567185581	567186034	1000	-	.	transcript_id "STRG.45002.3"; gene_id "STRG.45002";
chr5B	StringTie	exon	567187661	567187820	1000	-	.	transcript_id "STRG.45002.3"; gene_id "STRG.45002";
chr5B	StringTie	exon	567187926	567188207	1000	-	.	transcript_id "STRG.45002.3"; gene_id "STRG.45002";
chr5B	StringTie	exon	567188307	567188372	1000	-	.	transcript_id "STRG.45002.3"; gene_id "STRG.45002";
chr5B	StringTie	exon	567188490	567189270	1000	-	.	transcript_id "STRG.45002.3"; gene_id "STRG.45002";
chr5B	StringTie	exon	567189381	567189490	1000	-	.	transcript_id "STRG.45002.3"; gene_id "STRG.45002";
chr5B	StringTie	exon	567189629	567189916	1000	-	.	transcript_id "STRG.45002.3"; gene_id "STRG.45002";
chr5B	StringTie	transcript	567185581	567190344	1000	-	.	transcript_id "STRG.45002.2"; gene_id "STRG.45002"
chr5B	StringTie	exon	567185581	567186034	1000	-	.	transcript_id "STRG.45002.2"; gene_id "STRG.45002";
chr5B	StringTie	exon	567187661	567187820	1000	-	.	transcript_id "STRG.45002.2"; gene_id "STRG.45002";
chr5B	StringTie	exon	567187926	567188207	1000	-	.	transcript_id "STRG.45002.2"; gene_id "STRG.45002";
chr5B	StringTie	exon	567188307	567188372	1000	-	.	transcript_id "STRG.45002.2"; gene_id "STRG.45002";
chr5B	StringTie	exon	567188490	567189270	1000	-	.	transcript_id "STRG.45002.2"; gene_id "STRG.45002";
chr5B	StringTie	exon	567189381	567189490	1000	-	.	transcript_id "STRG.45002.2"; gene_id "STRG.45002";
chr5B	StringTie	exon	567189917	567190344	1000	-	.	transcript_id "STRG.45002.2"; gene_id "STRG.45002";
chr5B	StringTie	transcript	567185581	567190572	1000	-	.	transcript_id "STRG.45002.1"; gene_id "STRG.45002"
chr5B	StringTie	exon	567185581	567186034	1000	-	.	transcript_id "STRG.45002.1"; gene_id "STRG.45002";
chr5B	StringTie	exon	567187661	567187820	1000	-	.	transcript_id "STRG.45002.1"; gene_id "STRG.45002";
chr5B	StringTie	exon	567187926	567188207	1000	-	.	transcript_id "STRG.45002.1"; gene_id "STRG.45002";
chr5B	StringTie	exon	567188307	567188372	1000	-	.	transcript_id "STRG.45002.1"; gene_id "STRG.45002";
chr5B	StringTie	exon	567188490	567189270	1000	-	.	transcript_id "STRG.45002.1"; gene_id "STRG.45002";
chr5B	StringTie	exon	567189381	567189490	1000	-	.	transcript_id "STRG.45002.1"; gene_id "STRG.45002";
chr5B	StringTie	exon	567190345	567190572	1000	-	.	transcript_id "STRG.45002.1"; gene_id "STRG.45002";
chr5B	StringTie	transcript	567349419	567350598	1000	+	.	transcript_id "STRG.45000.1"; gene_id "STRG.45000"
chr5B	StringTie	exon	567349419	567350598	1000	+	.	transcript_id "STRG.45000.1"; gene_id "STRG.45000";
chr5B	StringTie	transcript	567389814	567392144	1000	+	.	transcript_id "STRG.45001.1"; gene_id "STRG.45001"
chr5B	StringTie	exon	567389814	567390162	1000	+	.	transcript_id "STRG.45001.1"; gene_id "STRG.45001";
chr5B	StringTie	exon	567390922	567392144	1000	+	.	transcript_id "STRG.45001.1"; gene_id "STRG.45001";
chr5B	StringTie	transcript	567393452	567398868	1000	-	.	transcript_id "STRG.45003.1"; gene_id "STRG.45003"
chr5B	StringTie	exon	567393452	567394084	1000	-	.	transcript_id "STRG.45003.1"; gene_id "STRG.45003";
chr5B	StringTie	exon	567394196	567394330	1000	-	.	transcript_id "STRG.45003.1"; gene_id "STRG.45003";
chr5B	StringTie	exon	567394427	567394601	1000	-	.	transcript_id "STRG.45003.1"; gene_id "STRG.45003";
chr5B	StringTie	exon	567394692	567394894	1000	-	.	transcript_id "STRG.45003.1"; gene_id "STRG.45003";
chr5B	StringTie	exon	567395039	567395160	1000	-	.	transcript_id "STRG.45003.1"; gene_id "STRG.45003";
chr5B	StringTie	exon	567397733	567398868	1000	-	.	transcript_id "STRG.45003.1"; gene_id "STRG.45003";
chr5B	StringTie	transcript	567393452	567398868	1000	-	.	transcript_id "STRG.45003.2"; gene_id "STRG.45003"
chr5B	StringTie	exon	567393452	567394084	1000	-	.	transcript_id "STRG.45003.2"; gene_id "STRG.45003";
chr5B	StringTie	exon	567394196	567394330	1000	-	.	transcript_id "STRG.45003.2"; gene_id "STRG.45003";
chr5B	StringTie	exon	567394427	567394601	1000	-	.	transcript_id "STRG.45003.2"; gene_id "STRG.45003";
chr5B	StringTie	exon	567394692	567394894	1000	-	.	transcript_id "STRG.45003.2"; gene_id "STRG.45003";
chr5B	StringTie	exon	567395039	567395160	1000	-	.	transcript_id "STRG.45003.2"; gene_id "STRG.45003";
chr5B	StringTie	exon	567397733	567398054	1000	-	.	transcript_id "STRG.45003.2"; gene_id "STRG.45003";
chr5B	StringTie	exon	567398270	567398868	1000	-	.	transcript_id "STRG.45003.2"; gene_id "STRG.45003";
chr5B	StringTie	transcript	567393452	567398868	1000	-	.	transcript_id "STRG.45003.3"; gene_id "STRG.45003"
chr5B	StringTie	exon	567393452	567394084	1000	-	.	transcript_id "STRG.45003.3"; gene_id "STRG.45003";
chr5B	StringTie	exon	567394196	567394330	1000	-	.	transcript_id "STRG.45003.3"; gene_id "STRG.45003";
chr5B	StringTie	exon	567394427	567394601	1000	-	.	transcript_id "STRG.45003.3"; gene_id "STRG.45003";
chr5B	StringTie	exon	567394692	567394894	1000	-	.	transcript_id "STRG.45003.3"; gene_id "STRG.45003";
chr5B	StringTie	exon	567395039	567395160	1000	-	.	transcript_id "STRG.45003.3"; gene_id "STRG.45003";
chr5B	StringTie	exon	567397733	567398185	1000	-	.	transcript_id "STRG.45003.3"; gene_id "STRG.45003";
chr5B	StringTie	exon	567398270	567398868	1000	-	.	transcript_id "STRG.45003.3"; gene_id "STRG.45003";
chr5B	StringTie	transcript	567469187	567473570	1000	-	.	transcript_id "STRG.45004.1"; gene_id "STRG.45004"
chr5B	StringTie	exon	567469187	567469624	1000	-	.	transcript_id "STRG.45004.1"; gene_id "STRG.45004";
chr5B	StringTie	exon	567470520	567470722	1000	-	.	transcript_id "STRG.45004.1"; gene_id "STRG.45004";
chr5B	StringTie	exon	567470815	567471346	1000	-	.	transcript_id "STRG.45004.1"; gene_id "STRG.45004";
chr5B	StringTie	exon	567472054	567472291	1000	-	.	transcript_id "STRG.45004.1"; gene_id "STRG.45004";
chr5B	StringTie	exon	567472388	567472723	1000	-	.	transcript_id "STRG.45004.1"; gene_id "STRG.45004";
chr5B	StringTie	exon	567473427	567473570	1000	-	.	transcript_id "STRG.45004.1"; gene_id "STRG.45004";
chr5B	StringTie	transcript	567469187	567473570	1000	-	.	transcript_id "STRG.45004.2"; gene_id "STRG.45004"
chr5B	StringTie	exon	567469187	567469624	1000	-	.	transcript_id "STRG.45004.2"; gene_id "STRG.45004";
chr5B	StringTie	exon	567470520	567470722	1000	-	.	transcript_id "STRG.45004.2"; gene_id "STRG.45004";
chr5B	StringTie	exon	567470815	567471346	1000	-	.	transcript_id "STRG.45004.2"; gene_id "STRG.45004";
chr5B	StringTie	exon	567472054	567472291	1000	-	.	transcript_id "STRG.45004.2"; gene_id "STRG.45004";
chr5B	StringTie	exon	567472388	567472811	1000	-	.	transcript_id "STRG.45004.2"; gene_id "STRG.45004";
chr5B	StringTie	exon	567473427	567473570	1000	-	.	transcript_id "STRG.45004.2"; gene_id "STRG.45004";
chr5B	StringTie	transcript	567481825	567486426	1000	-	.	transcript_id "STRG.45005.1"; gene_id "STRG.45005"
chr5B	StringTie	exon	567481825	567482323	1000	-	.	transcript_id "STRG.45005.1"; gene_id "STRG.45005";
chr5B	StringTie	exon	567483376	567483578	1000	-	.	transcript_id "STRG.45005.1"; gene_id "STRG.45005";
chr5B	StringTie	exon	567483662	567484193	1000	-	.	transcript_id "STRG.45005.1"; gene_id "STRG.45005";
chr5B	StringTie	exon	567484274	567484511	1000	-	.	transcript_id "STRG.45005.1"; gene_id "STRG.45005";
chr5B	StringTie	exon	567484773	567485116	1000	-	.	transcript_id "STRG.45005.1"; gene_id "STRG.45005";
chr5B	StringTie	exon	567486292	567486426	1000	-	.	transcript_id "STRG.45005.1"; gene_id "STRG.45005";
chr5B	StringTie	transcript	567481825	567486426	1000	-	.	transcript_id "STRG.45005.2"; gene_id "STRG.45005"
chr5B	StringTie	exon	567481825	567482323	1000	-	.	transcript_id "STRG.45005.2"; gene_id "STRG.45005";
chr5B	StringTie	exon	567483376	567483578	1000	-	.	transcript_id "STRG.45005.2"; gene_id "STRG.45005";
chr5B	StringTie	exon	567483662	567484193	1000	-	.	transcript_id "STRG.45005.2"; gene_id "STRG.45005";
chr5B	StringTie	exon	567484773	567485116	1000	-	.	transcript_id "STRG.45005.2"; gene_id "STRG.45005";
chr5B	StringTie	exon	567486292	567486426	1000	-	.	transcript_id "STRG.45005.2"; gene_id "STRG.45005";
chr5B	StringTie	transcript	567695710	567705082	1000	+	.	transcript_id "STRG.45006.1"; gene_id "STRG.45006"
chr5B	StringTie	exon	567695710	567696326	1000	+	.	transcript_id "STRG.45006.1"; gene_id "STRG.45006";
chr5B	StringTie	exon	567697565	567697767	1000	+	.	transcript_id "STRG.45006.1"; gene_id "STRG.45006";
chr5B	StringTie	exon	567699569	567699916	1000	+	.	transcript_id "STRG.45006.1"; gene_id "STRG.45006";
chr5B	StringTie	exon	567700005	567701434	1000	+	.	transcript_id "STRG.45006.1"; gene_id "STRG.45006";
chr5B	StringTie	exon	567701524	567703197	1000	+	.	transcript_id "STRG.45006.1"; gene_id "STRG.45006";
chr5B	StringTie	exon	567703612	567705082	1000	+	.	transcript_id "STRG.45006.1"; gene_id "STRG.45006";
chr5B	StringTie	transcript	567696958	567704766	1000	+	.	transcript_id "STRG.45006.4"; gene_id "STRG.45006"
chr5B	StringTie	exon	567696958	567697154	1000	+	.	transcript_id "STRG.45006.4"; gene_id "STRG.45006";
chr5B	StringTie	exon	567697262	567697486	1000	+	.	transcript_id "STRG.45006.4"; gene_id "STRG.45006";
chr5B	StringTie	exon	567697565	567697767	1000	+	.	transcript_id "STRG.45006.4"; gene_id "STRG.45006";
chr5B	StringTie	exon	567699569	567699916	1000	+	.	transcript_id "STRG.45006.4"; gene_id "STRG.45006";
chr5B	StringTie	exon	567700005	567701434	1000	+	.	transcript_id "STRG.45006.4"; gene_id "STRG.45006";
chr5B	StringTie	exon	567701524	567703197	1000	+	.	transcript_id "STRG.45006.4"; gene_id "STRG.45006";
chr5B	StringTie	exon	567703612	567704766	1000	+	.	transcript_id "STRG.45006.4"; gene_id "STRG.45006";
chr5B	StringTie	transcript	567696958	567705082	1000	+	.	transcript_id "STRG.45006.2"; gene_id "STRG.45006"
chr5B	StringTie	exon	567696958	567697154	1000	+	.	transcript_id "STRG.45006.2"; gene_id "STRG.45006";
chr5B	StringTie	exon	567697565	567697767	1000	+	.	transcript_id "STRG.45006.2"; gene_id "STRG.45006";
chr5B	StringTie	exon	567699569	567699916	1000	+	.	transcript_id "STRG.45006.2"; gene_id "STRG.45006";
chr5B	StringTie	exon	567700005	567701434	1000	+	.	transcript_id "STRG.45006.2"; gene_id "STRG.45006";
chr5B	StringTie	exon	567701524	567703197	1000	+	.	transcript_id "STRG.45006.2"; gene_id "STRG.45006";
chr5B	StringTie	exon	567703612	567705082	1000	+	.	transcript_id "STRG.45006.2"; gene_id "STRG.45006";
chr5B	StringTie	transcript	567696958	567705082	1000	+	.	transcript_id "STRG.45006.3"; gene_id "STRG.45006"
chr5B	StringTie	exon	567696958	567697154	1000	+	.	transcript_id "STRG.45006.3"; gene_id "STRG.45006";
chr5B	StringTie	exon	567697262	567697767	1000	+	.	transcript_id "STRG.45006.3"; gene_id "STRG.45006";
chr5B	StringTie	exon	567699569	567699916	1000	+	.	transcript_id "STRG.45006.3"; gene_id "STRG.45006";
chr5B	StringTie	exon	567700005	567701434	1000	+	.	transcript_id "STRG.45006.3"; gene_id "STRG.45006";
chr5B	StringTie	exon	567701524	567703197	1000	+	.	transcript_id "STRG.45006.3"; gene_id "STRG.45006";
chr5B	StringTie	exon	567703612	567705082	1000	+	.	transcript_id "STRG.45006.3"; gene_id "STRG.45006";
chr5B	StringTie	transcript	567781873	567784700	1000	+	.	transcript_id "STRG.45007.1"; gene_id "STRG.45007"
chr5B	StringTie	exon	567781873	567784700	1000	+	.	transcript_id "STRG.45007.1"; gene_id "STRG.45007";
chr5B	StringTie	transcript	568522080	568528238	1000	+	.	transcript_id "STRG.45008.1"; gene_id "STRG.45008"
chr5B	StringTie	exon	568522080	568522550	1000	+	.	transcript_id "STRG.45008.1"; gene_id "STRG.45008";
chr5B	StringTie	exon	568523357	568523467	1000	+	.	transcript_id "STRG.45008.1"; gene_id "STRG.45008";
chr5B	StringTie	exon	568526403	568526793	1000	+	.	transcript_id "STRG.45008.1"; gene_id "STRG.45008";
chr5B	StringTie	exon	568526943	568527221	1000	+	.	transcript_id "STRG.45008.1"; gene_id "STRG.45008";
chr5B	StringTie	exon	568527315	568527364	1000	+	.	transcript_id "STRG.45008.1"; gene_id "STRG.45008";
chr5B	StringTie	exon	568527453	568527510	1000	+	.	transcript_id "STRG.45008.1"; gene_id "STRG.45008";
chr5B	StringTie	exon	568527603	568528238	1000	+	.	transcript_id "STRG.45008.1"; gene_id "STRG.45008";
chr5B	StringTie	transcript	568740015	568744469	1000	+	.	transcript_id "STRG.45009.1"; gene_id "STRG.45009"
chr5B	StringTie	exon	568740015	568740272	1000	+	.	transcript_id "STRG.45009.1"; gene_id "STRG.45009";
chr5B	StringTie	exon	568743646	568743698	1000	+	.	transcript_id "STRG.45009.1"; gene_id "STRG.45009";
chr5B	StringTie	exon	568743824	568743868	1000	+	.	transcript_id "STRG.45009.1"; gene_id "STRG.45009";
chr5B	StringTie	exon	568743974	568744469	1000	+	.	transcript_id "STRG.45009.1"; gene_id "STRG.45009";
chr5B	StringTie	transcript	568744607	568746871	1000	+	.	transcript_id "STRG.45010.1"; gene_id "STRG.45010"
chr5B	StringTie	exon	568744607	568746871	1000	+	.	transcript_id "STRG.45010.1"; gene_id "STRG.45010";
chr5B	StringTie	transcript	568825231	568826805	1000	+	.	transcript_id "STRG.45011.1"; gene_id "STRG.45011"
chr5B	StringTie	exon	568825231	568826805	1000	+	.	transcript_id "STRG.45011.1"; gene_id "STRG.45011";
chr5B	StringTie	transcript	568830173	568832250	1000	+	.	transcript_id "STRG.45012.1"; gene_id "STRG.45012"
chr5B	StringTie	exon	568830173	568830627	1000	+	.	transcript_id "STRG.45012.1"; gene_id "STRG.45012";
chr5B	StringTie	exon	568831822	568832250	1000	+	.	transcript_id "STRG.45012.1"; gene_id "STRG.45012";
chr5B	StringTie	transcript	568832360	568838141	1000	+	.	transcript_id "STRG.45013.1"; gene_id "STRG.45013"
chr5B	StringTie	exon	568832360	568832815	1000	+	.	transcript_id "STRG.45013.1"; gene_id "STRG.45013";
chr5B	StringTie	exon	568833668	568833806	1000	+	.	transcript_id "STRG.45013.1"; gene_id "STRG.45013";
chr5B	StringTie	exon	568833914	568833986	1000	+	.	transcript_id "STRG.45013.1"; gene_id "STRG.45013";
chr5B	StringTie	exon	568834637	568834794	1000	+	.	transcript_id "STRG.45013.1"; gene_id "STRG.45013";
chr5B	StringTie	exon	568837624	568838141	1000	+	.	transcript_id "STRG.45013.1"; gene_id "STRG.45013";
chr5B	StringTie	transcript	569043119	569050728	1000	-	.	transcript_id "STRG.45015.1"; gene_id "STRG.45015"
chr5B	StringTie	exon	569043119	569043514	1000	-	.	transcript_id "STRG.45015.1"; gene_id "STRG.45015";
chr5B	StringTie	exon	569043593	569043691	1000	-	.	transcript_id "STRG.45015.1"; gene_id "STRG.45015";
chr5B	StringTie	exon	569045822	569045907	1000	-	.	transcript_id "STRG.45015.1"; gene_id "STRG.45015";
chr5B	StringTie	exon	569045985	569046051	1000	-	.	transcript_id "STRG.45015.1"; gene_id "STRG.45015";
chr5B	StringTie	exon	569046133	569046368	1000	-	.	transcript_id "STRG.45015.1"; gene_id "STRG.45015";
chr5B	StringTie	exon	569046477	569046574	1000	-	.	transcript_id "STRG.45015.1"; gene_id "STRG.45015";
chr5B	StringTie	exon	569046699	569046803	1000	-	.	transcript_id "STRG.45015.1"; gene_id "STRG.45015";
chr5B	StringTie	exon	569047093	569047277	1000	-	.	transcript_id "STRG.45015.1"; gene_id "STRG.45015";
chr5B	StringTie	exon	569047359	569047503	1000	-	.	transcript_id "STRG.45015.1"; gene_id "STRG.45015";
chr5B	StringTie	exon	569048010	569048111	1000	-	.	transcript_id "STRG.45015.1"; gene_id "STRG.45015";
chr5B	StringTie	exon	569049987	569050728	1000	-	.	transcript_id "STRG.45015.1"; gene_id "STRG.45015";
chr5B	StringTie	transcript	569043119	569050728	1000	-	.	transcript_id "STRG.45015.2"; gene_id "STRG.45015"
chr5B	StringTie	exon	569043119	569043514	1000	-	.	transcript_id "STRG.45015.2"; gene_id "STRG.45015";
chr5B	StringTie	exon	569043593	569043691	1000	-	.	transcript_id "STRG.45015.2"; gene_id "STRG.45015";
chr5B	StringTie	exon	569045296	569045386	1000	-	.	transcript_id "STRG.45015.2"; gene_id "STRG.45015";
chr5B	StringTie	exon	569045822	569045907	1000	-	.	transcript_id "STRG.45015.2"; gene_id "STRG.45015";
chr5B	StringTie	exon	569045985	569046051	1000	-	.	transcript_id "STRG.45015.2"; gene_id "STRG.45015";
chr5B	StringTie	exon	569046133	569046368	1000	-	.	transcript_id "STRG.45015.2"; gene_id "STRG.45015";
chr5B	StringTie	exon	569046477	569046574	1000	-	.	transcript_id "STRG.45015.2"; gene_id "STRG.45015";
chr5B	StringTie	exon	569046699	569046803	1000	-	.	transcript_id "STRG.45015.2"; gene_id "STRG.45015";
chr5B	StringTie	exon	569047093	569047277	1000	-	.	transcript_id "STRG.45015.2"; gene_id "STRG.45015";
chr5B	StringTie	exon	569047359	569047503	1000	-	.	transcript_id "STRG.45015.2"; gene_id "STRG.45015";
chr5B	StringTie	exon	569048010	569048111	1000	-	.	transcript_id "STRG.45015.2"; gene_id "STRG.45015";
chr5B	StringTie	exon	569049987	569050728	1000	-	.	transcript_id "STRG.45015.2"; gene_id "STRG.45015";
chr5B	StringTie	transcript	569043119	569050728	1000	-	.	transcript_id "STRG.45015.3"; gene_id "STRG.45015"
chr5B	StringTie	exon	569043119	569043514	1000	-	.	transcript_id "STRG.45015.3"; gene_id "STRG.45015";
chr5B	StringTie	exon	569043593	569043691	1000	-	.	transcript_id "STRG.45015.3"; gene_id "STRG.45015";
chr5B	StringTie	exon	569045822	569045907	1000	-	.	transcript_id "STRG.45015.3"; gene_id "STRG.45015";
chr5B	StringTie	exon	569045985	569046051	1000	-	.	transcript_id "STRG.45015.3"; gene_id "STRG.45015";
chr5B	StringTie	exon	569046133	569046368	1000	-	.	transcript_id "STRG.45015.3"; gene_id "STRG.45015";
chr5B	StringTie	exon	569046477	569046574	1000	-	.	transcript_id "STRG.45015.3"; gene_id "STRG.45015";
chr5B	StringTie	exon	569046699	569046803	1000	-	.	transcript_id "STRG.45015.3"; gene_id "STRG.45015";
chr5B	StringTie	exon	569047093	569047277	1000	-	.	transcript_id "STRG.45015.3"; gene_id "STRG.45015";
chr5B	StringTie	exon	569047359	569047503	1000	-	.	transcript_id "STRG.45015.3"; gene_id "STRG.45015";
chr5B	StringTie	exon	569049987	569050728	1000	-	.	transcript_id "STRG.45015.3"; gene_id "STRG.45015";
chr5B	StringTie	transcript	569412627	569417884	1000	+	.	transcript_id "STRG.45014.1"; gene_id "STRG.45014"
chr5B	StringTie	exon	569412627	569412835	1000	+	.	transcript_id "STRG.45014.1"; gene_id "STRG.45014";
chr5B	StringTie	exon	569413716	569413815	1000	+	.	transcript_id "STRG.45014.1"; gene_id "STRG.45014";
chr5B	StringTie	exon	569415007	569415334	1000	+	.	transcript_id "STRG.45014.1"; gene_id "STRG.45014";
chr5B	StringTie	exon	569415502	569415932	1000	+	.	transcript_id "STRG.45014.1"; gene_id "STRG.45014";
chr5B	StringTie	exon	569416047	569416097	1000	+	.	transcript_id "STRG.45014.1"; gene_id "STRG.45014";
chr5B	StringTie	exon	569416369	569416441	1000	+	.	transcript_id "STRG.45014.1"; gene_id "STRG.45014";
chr5B	StringTie	exon	569417095	569417884	1000	+	.	transcript_id "STRG.45014.1"; gene_id "STRG.45014";
chr5B	StringTie	transcript	569458215	569461465	1000	+	.	transcript_id "STRG.45016.1"; gene_id "STRG.45016"
chr5B	StringTie	exon	569458215	569458367	1000	+	.	transcript_id "STRG.45016.1"; gene_id "STRG.45016";
chr5B	StringTie	exon	569458494	569458604	1000	+	.	transcript_id "STRG.45016.1"; gene_id "STRG.45016";
chr5B	StringTie	exon	569460799	569461465	1000	+	.	transcript_id "STRG.45016.1"; gene_id "STRG.45016";
chr5B	StringTie	transcript	570872038	570875161	1000	+	.	transcript_id "STRG.45017.1"; gene_id "STRG.45017"
chr5B	StringTie	exon	570872038	570872351	1000	+	.	transcript_id "STRG.45017.1"; gene_id "STRG.45017";
chr5B	StringTie	exon	570872477	570872546	1000	+	.	transcript_id "STRG.45017.1"; gene_id "STRG.45017";
chr5B	StringTie	exon	570872628	570873905	1000	+	.	transcript_id "STRG.45017.1"; gene_id "STRG.45017";
chr5B	StringTie	exon	570874030	570875161	1000	+	.	transcript_id "STRG.45017.1"; gene_id "STRG.45017";
chr5B	StringTie	transcript	570872038	570875161	1000	+	.	transcript_id "STRG.45017.2"; gene_id "STRG.45017"
chr5B	StringTie	exon	570872038	570872351	1000	+	.	transcript_id "STRG.45017.2"; gene_id "STRG.45017";
chr5B	StringTie	exon	570872477	570872546	1000	+	.	transcript_id "STRG.45017.2"; gene_id "STRG.45017";
chr5B	StringTie	exon	570872628	570875161	1000	+	.	transcript_id "STRG.45017.2"; gene_id "STRG.45017";
chr5B	StringTie	transcript	570963409	570964804	1000	+	.	transcript_id "STRG.45019.1"; gene_id "STRG.45019"
chr5B	StringTie	exon	570963409	570963951	1000	+	.	transcript_id "STRG.45019.1"; gene_id "STRG.45019";
chr5B	StringTie	exon	570964067	570964166	1000	+	.	transcript_id "STRG.45019.1"; gene_id "STRG.45019";
chr5B	StringTie	exon	570964249	570964804	1000	+	.	transcript_id "STRG.45019.1"; gene_id "STRG.45019";
chr5B	StringTie	transcript	571143052	571144372	1000	+	.	transcript_id "STRG.45018.1"; gene_id "STRG.45018"
chr5B	StringTie	exon	571143052	571143230	1000	+	.	transcript_id "STRG.45018.1"; gene_id "STRG.45018";
chr5B	StringTie	exon	571143315	571144372	1000	+	.	transcript_id "STRG.45018.1"; gene_id "STRG.45018";
chr5B	StringTie	transcript	571643780	571647841	1000	+	.	transcript_id "STRG.45020.1"; gene_id "STRG.45020"
chr5B	StringTie	exon	571643780	571644156	1000	+	.	transcript_id "STRG.45020.1"; gene_id "STRG.45020";
chr5B	StringTie	exon	571644573	571644740	1000	+	.	transcript_id "STRG.45020.1"; gene_id "STRG.45020";
chr5B	StringTie	exon	571644926	571645144	1000	+	.	transcript_id "STRG.45020.1"; gene_id "STRG.45020";
chr5B	StringTie	exon	571645894	571645977	1000	+	.	transcript_id "STRG.45020.1"; gene_id "STRG.45020";
chr5B	StringTie	exon	571646455	571646560	1000	+	.	transcript_id "STRG.45020.1"; gene_id "STRG.45020";
chr5B	StringTie	exon	571646627	571646862	1000	+	.	transcript_id "STRG.45020.1"; gene_id "STRG.45020";
chr5B	StringTie	exon	571647266	571647841	1000	+	.	transcript_id "STRG.45020.1"; gene_id "STRG.45020";
chr5B	StringTie	transcript	571643780	571647841	1000	+	.	transcript_id "STRG.45020.2"; gene_id "STRG.45020"
chr5B	StringTie	exon	571643780	571644156	1000	+	.	transcript_id "STRG.45020.2"; gene_id "STRG.45020";
chr5B	StringTie	exon	571644573	571644740	1000	+	.	transcript_id "STRG.45020.2"; gene_id "STRG.45020";
chr5B	StringTie	exon	571644926	571645144	1000	+	.	transcript_id "STRG.45020.2"; gene_id "STRG.45020";
chr5B	StringTie	exon	571645894	571645977	1000	+	.	transcript_id "STRG.45020.2"; gene_id "STRG.45020";
chr5B	StringTie	exon	571646256	571646560	1000	+	.	transcript_id "STRG.45020.2"; gene_id "STRG.45020";
chr5B	StringTie	exon	571646627	571646862	1000	+	.	transcript_id "STRG.45020.2"; gene_id "STRG.45020";
chr5B	StringTie	exon	571647266	571647841	1000	+	.	transcript_id "STRG.45020.2"; gene_id "STRG.45020";
chr5B	StringTie	transcript	571648636	571653286	1000	+	.	transcript_id "STRG.45021.1"; gene_id "STRG.45021"
chr5B	StringTie	exon	571648636	571648932	1000	+	.	transcript_id "STRG.45021.1"; gene_id "STRG.45021";
chr5B	StringTie	exon	571649016	571649301	1000	+	.	transcript_id "STRG.45021.1"; gene_id "STRG.45021";
chr5B	StringTie	exon	571649405	571649613	1000	+	.	transcript_id "STRG.45021.1"; gene_id "STRG.45021";
chr5B	StringTie	exon	571649705	571649905	1000	+	.	transcript_id "STRG.45021.1"; gene_id "STRG.45021";
chr5B	StringTie	exon	571649989	571650627	1000	+	.	transcript_id "STRG.45021.1"; gene_id "STRG.45021";
chr5B	StringTie	exon	571650957	571651036	1000	+	.	transcript_id "STRG.45021.1"; gene_id "STRG.45021";
chr5B	StringTie	exon	571651827	571652178	1000	+	.	transcript_id "STRG.45021.1"; gene_id "STRG.45021";
chr5B	StringTie	exon	571652383	571652595	1000	+	.	transcript_id "STRG.45021.1"; gene_id "STRG.45021";
chr5B	StringTie	exon	571652689	571653286	1000	+	.	transcript_id "STRG.45021.1"; gene_id "STRG.45021";
chr5B	StringTie	transcript	571659914	571671097	1000	-	.	transcript_id "STRG.45024.1"; gene_id "STRG.45024"
chr5B	StringTie	exon	571659914	571660452	1000	-	.	transcript_id "STRG.45024.1"; gene_id "STRG.45024";
chr5B	StringTie	exon	571660538	571660657	1000	-	.	transcript_id "STRG.45024.1"; gene_id "STRG.45024";
chr5B	StringTie	exon	571660761	571660922	1000	-	.	transcript_id "STRG.45024.1"; gene_id "STRG.45024";
chr5B	StringTie	exon	571661226	571661381	1000	-	.	transcript_id "STRG.45024.1"; gene_id "STRG.45024";
chr5B	StringTie	exon	571661570	571661797	1000	-	.	transcript_id "STRG.45024.1"; gene_id "STRG.45024";
chr5B	StringTie	exon	571661914	571662102	1000	-	.	transcript_id "STRG.45024.1"; gene_id "STRG.45024";
chr5B	StringTie	exon	571662427	571662532	1000	-	.	transcript_id "STRG.45024.1"; gene_id "STRG.45024";
chr5B	StringTie	exon	571662975	571663108	1000	-	.	transcript_id "STRG.45024.1"; gene_id "STRG.45024";
chr5B	StringTie	exon	571663249	571663311	1000	-	.	transcript_id "STRG.45024.1"; gene_id "STRG.45024";
chr5B	StringTie	exon	571664936	571665014	1000	-	.	transcript_id "STRG.45024.1"; gene_id "STRG.45024";
chr5B	StringTie	exon	571665570	571665730	1000	-	.	transcript_id "STRG.45024.1"; gene_id "STRG.45024";
chr5B	StringTie	exon	571665874	571665981	1000	-	.	transcript_id "STRG.45024.1"; gene_id "STRG.45024";
chr5B	StringTie	exon	571666287	571666346	1000	-	.	transcript_id "STRG.45024.1"; gene_id "STRG.45024";
chr5B	StringTie	exon	571666438	571666494	1000	-	.	transcript_id "STRG.45024.1"; gene_id "STRG.45024";
chr5B	StringTie	exon	571666699	571666818	1000	-	.	transcript_id "STRG.45024.1"; gene_id "STRG.45024";
chr5B	StringTie	exon	571666884	571667024	1000	-	.	transcript_id "STRG.45024.1"; gene_id "STRG.45024";
chr5B	StringTie	exon	571667154	571667292	1000	-	.	transcript_id "STRG.45024.1"; gene_id "STRG.45024";
chr5B	StringTie	exon	571668033	571668134	1000	-	.	transcript_id "STRG.45024.1"; gene_id "STRG.45024";
chr5B	StringTie	exon	571668251	571668318	1000	-	.	transcript_id "STRG.45024.1"; gene_id "STRG.45024";
chr5B	StringTie	exon	571668764	571668859	1000	-	.	transcript_id "STRG.45024.1"; gene_id "STRG.45024";
chr5B	StringTie	exon	571668943	571669082	1000	-	.	transcript_id "STRG.45024.1"; gene_id "STRG.45024";
chr5B	StringTie	exon	571669182	571669394	1000	-	.	transcript_id "STRG.45024.1"; gene_id "STRG.45024";
chr5B	StringTie	exon	571669479	571669815	1000	-	.	transcript_id "STRG.45024.1"; gene_id "STRG.45024";
chr5B	StringTie	exon	571670765	571671097	1000	-	.	transcript_id "STRG.45024.1"; gene_id "STRG.45024";
chr5B	StringTie	transcript	571659914	571671097	1000	-	.	transcript_id "STRG.45024.2"; gene_id "STRG.45024"
chr5B	StringTie	exon	571659914	571660452	1000	-	.	transcript_id "STRG.45024.2"; gene_id "STRG.45024";
chr5B	StringTie	exon	571660538	571660657	1000	-	.	transcript_id "STRG.45024.2"; gene_id "STRG.45024";
chr5B	StringTie	exon	571660761	571660922	1000	-	.	transcript_id "STRG.45024.2"; gene_id "STRG.45024";
chr5B	StringTie	exon	571661226	571661381	1000	-	.	transcript_id "STRG.45024.2"; gene_id "STRG.45024";
chr5B	StringTie	exon	571661570	571661797	1000	-	.	transcript_id "STRG.45024.2"; gene_id "STRG.45024";
chr5B	StringTie	exon	571661914	571662102	1000	-	.	transcript_id "STRG.45024.2"; gene_id "STRG.45024";
chr5B	StringTie	exon	571662427	571662532	1000	-	.	transcript_id "STRG.45024.2"; gene_id "STRG.45024";
chr5B	StringTie	exon	571662975	571663108	1000	-	.	transcript_id "STRG.45024.2"; gene_id "STRG.45024";
chr5B	StringTie	exon	571663249	571663311	1000	-	.	transcript_id "STRG.45024.2"; gene_id "STRG.45024";
chr5B	StringTie	exon	571664936	571665014	1000	-	.	transcript_id "STRG.45024.2"; gene_id "STRG.45024";
chr5B	StringTie	exon	571665570	571665730	1000	-	.	transcript_id "STRG.45024.2"; gene_id "STRG.45024";
chr5B	StringTie	exon	571665874	571665981	1000	-	.	transcript_id "STRG.45024.2"; gene_id "STRG.45024";
chr5B	StringTie	exon	571666438	571666494	1000	-	.	transcript_id "STRG.45024.2"; gene_id "STRG.45024";
chr5B	StringTie	exon	571666699	571666818	1000	-	.	transcript_id "STRG.45024.2"; gene_id "STRG.45024";
chr5B	StringTie	exon	571666884	571667024	1000	-	.	transcript_id "STRG.45024.2"; gene_id "STRG.45024";
chr5B	StringTie	exon	571667154	571667292	1000	-	.	transcript_id "STRG.45024.2"; gene_id "STRG.45024";
chr5B	StringTie	exon	571668033	571668134	1000	-	.	transcript_id "STRG.45024.2"; gene_id "STRG.45024";
chr5B	StringTie	exon	571668251	571668318	1000	-	.	transcript_id "STRG.45024.2"; gene_id "STRG.45024";
chr5B	StringTie	exon	571668764	571668859	1000	-	.	transcript_id "STRG.45024.2"; gene_id "STRG.45024";
chr5B	StringTie	exon	571668943	571669082	1000	-	.	transcript_id "STRG.45024.2"; gene_id "STRG.45024";
chr5B	StringTie	exon	571669182	571669394	1000	-	.	transcript_id "STRG.45024.2"; gene_id "STRG.45024";
chr5B	StringTie	exon	571669479	571669815	1000	-	.	transcript_id "STRG.45024.2"; gene_id "STRG.45024";
chr5B	StringTie	exon	571670765	571671097	1000	-	.	transcript_id "STRG.45024.2"; gene_id "STRG.45024";
chr5B	StringTie	transcript	571659914	571671097	1000	-	.	transcript_id "STRG.45024.3"; gene_id "STRG.45024"
chr5B	StringTie	exon	571659914	571660452	1000	-	.	transcript_id "STRG.45024.3"; gene_id "STRG.45024";
chr5B	StringTie	exon	571660538	571660657	1000	-	.	transcript_id "STRG.45024.3"; gene_id "STRG.45024";
chr5B	StringTie	exon	571660761	571660922	1000	-	.	transcript_id "STRG.45024.3"; gene_id "STRG.45024";
chr5B	StringTie	exon	571661226	571661381	1000	-	.	transcript_id "STRG.45024.3"; gene_id "STRG.45024";
chr5B	StringTie	exon	571661570	571661797	1000	-	.	transcript_id "STRG.45024.3"; gene_id "STRG.45024";
chr5B	StringTie	exon	571661914	571662102	1000	-	.	transcript_id "STRG.45024.3"; gene_id "STRG.45024";
chr5B	StringTie	exon	571662427	571662532	1000	-	.	transcript_id "STRG.45024.3"; gene_id "STRG.45024";
chr5B	StringTie	exon	571662975	571663108	1000	-	.	transcript_id "STRG.45024.3"; gene_id "STRG.45024";
chr5B	StringTie	exon	571663249	571663311	1000	-	.	transcript_id "STRG.45024.3"; gene_id "STRG.45024";
chr5B	StringTie	exon	571664936	571665014	1000	-	.	transcript_id "STRG.45024.3"; gene_id "STRG.45024";
chr5B	StringTie	exon	571665570	571665730	1000	-	.	transcript_id "STRG.45024.3"; gene_id "STRG.45024";
chr5B	StringTie	exon	571665874	571665981	1000	-	.	transcript_id "STRG.45024.3"; gene_id "STRG.45024";
chr5B	StringTie	exon	571666287	571666346	1000	-	.	transcript_id "STRG.45024.3"; gene_id "STRG.45024";
chr5B	StringTie	exon	571666438	571666494	1000	-	.	transcript_id "STRG.45024.3"; gene_id "STRG.45024";
chr5B	StringTie	exon	571666699	571666818	1000	-	.	transcript_id "STRG.45024.3"; gene_id "STRG.45024";
chr5B	StringTie	exon	571667154	571667292	1000	-	.	transcript_id "STRG.45024.3"; gene_id "STRG.45024";
chr5B	StringTie	exon	571668033	571668134	1000	-	.	transcript_id "STRG.45024.3"; gene_id "STRG.45024";
chr5B	StringTie	exon	571668251	571668318	1000	-	.	transcript_id "STRG.45024.3"; gene_id "STRG.45024";
chr5B	StringTie	exon	571668764	571668859	1000	-	.	transcript_id "STRG.45024.3"; gene_id "STRG.45024";
chr5B	StringTie	exon	571668943	571669082	1000	-	.	transcript_id "STRG.45024.3"; gene_id "STRG.45024";
chr5B	StringTie	exon	571669182	571669394	1000	-	.	transcript_id "STRG.45024.3"; gene_id "STRG.45024";
chr5B	StringTie	exon	571669479	571669815	1000	-	.	transcript_id "STRG.45024.3"; gene_id "STRG.45024";
chr5B	StringTie	exon	571670765	571671097	1000	-	.	transcript_id "STRG.45024.3"; gene_id "STRG.45024";
chr5B	StringTie	transcript	571809270	571813442	1000	+	.	transcript_id "STRG.45022.1"; gene_id "STRG.45022"
chr5B	StringTie	exon	571809270	571810469	1000	+	.	transcript_id "STRG.45022.1"; gene_id "STRG.45022";
chr5B	StringTie	exon	571810589	571813442	1000	+	.	transcript_id "STRG.45022.1"; gene_id "STRG.45022";
chr5B	StringTie	transcript	572016735	572020178	1000	+	.	transcript_id "STRG.45023.1"; gene_id "STRG.45023"
chr5B	StringTie	exon	572016735	572016871	1000	+	.	transcript_id "STRG.45023.1"; gene_id "STRG.45023";
chr5B	StringTie	exon	572017593	572018541	1000	+	.	transcript_id "STRG.45023.1"; gene_id "STRG.45023";
chr5B	StringTie	exon	572018639	572018764	1000	+	.	transcript_id "STRG.45023.1"; gene_id "STRG.45023";
chr5B	StringTie	exon	572019387	572020178	1000	+	.	transcript_id "STRG.45023.1"; gene_id "STRG.45023";
chr5B	StringTie	transcript	572017369	572020178	1000	+	.	transcript_id "STRG.45023.2"; gene_id "STRG.45023"
chr5B	StringTie	exon	572017369	572017501	1000	+	.	transcript_id "STRG.45023.2"; gene_id "STRG.45023";
chr5B	StringTie	exon	572017593	572018541	1000	+	.	transcript_id "STRG.45023.2"; gene_id "STRG.45023";
chr5B	StringTie	exon	572018639	572018764	1000	+	.	transcript_id "STRG.45023.2"; gene_id "STRG.45023";
chr5B	StringTie	exon	572019387	572020178	1000	+	.	transcript_id "STRG.45023.2"; gene_id "STRG.45023";
chr5B	StringTie	transcript	572318935	572321351	1000	+	.	transcript_id "STRG.45025.1"; gene_id "STRG.45025"
chr5B	StringTie	exon	572318935	572321351	1000	+	.	transcript_id "STRG.45025.1"; gene_id "STRG.45025";
chr5B	StringTie	transcript	574085530	574091145	1000	-	.	transcript_id "STRG.45026.1"; gene_id "STRG.45026"
chr5B	StringTie	exon	574085530	574086024	1000	-	.	transcript_id "STRG.45026.1"; gene_id "STRG.45026";
chr5B	StringTie	exon	574086462	574086534	1000	-	.	transcript_id "STRG.45026.1"; gene_id "STRG.45026";
chr5B	StringTie	exon	574086954	574087004	1000	-	.	transcript_id "STRG.45026.1"; gene_id "STRG.45026";
chr5B	StringTie	exon	574087097	574087416	1000	-	.	transcript_id "STRG.45026.1"; gene_id "STRG.45026";
chr5B	StringTie	exon	574087516	574087831	1000	-	.	transcript_id "STRG.45026.1"; gene_id "STRG.45026";
chr5B	StringTie	exon	574089095	574089194	1000	-	.	transcript_id "STRG.45026.1"; gene_id "STRG.45026";
chr5B	StringTie	exon	574090782	574091145	1000	-	.	transcript_id "STRG.45026.1"; gene_id "STRG.45026";
chr5B	StringTie	transcript	574677721	574679865	1000	-	.	transcript_id "STRG.45027.1"; gene_id "STRG.45027"
chr5B	StringTie	exon	574677721	574678949	1000	-	.	transcript_id "STRG.45027.1"; gene_id "STRG.45027";
chr5B	StringTie	exon	574679057	574679243	1000	-	.	transcript_id "STRG.45027.1"; gene_id "STRG.45027";
chr5B	StringTie	exon	574679351	574679416	1000	-	.	transcript_id "STRG.45027.1"; gene_id "STRG.45027";
chr5B	StringTie	exon	574679513	574679865	1000	-	.	transcript_id "STRG.45027.1"; gene_id "STRG.45027";
chr5B	StringTie	transcript	574712748	574717226	1000	-	.	transcript_id "STRG.45028.1"; gene_id "STRG.45028"
chr5B	StringTie	exon	574712748	574713467	1000	-	.	transcript_id "STRG.45028.1"; gene_id "STRG.45028";
chr5B	StringTie	exon	574713636	574714707	1000	-	.	transcript_id "STRG.45028.1"; gene_id "STRG.45028";
chr5B	StringTie	exon	574715441	574715495	1000	-	.	transcript_id "STRG.45028.1"; gene_id "STRG.45028";
chr5B	StringTie	exon	574716591	574717226	1000	-	.	transcript_id "STRG.45028.1"; gene_id "STRG.45028";
chr5B	StringTie	transcript	574712748	574717226	1000	-	.	transcript_id "STRG.45028.2"; gene_id "STRG.45028"
chr5B	StringTie	exon	574712748	574714707	1000	-	.	transcript_id "STRG.45028.2"; gene_id "STRG.45028";
chr5B	StringTie	exon	574715441	574715495	1000	-	.	transcript_id "STRG.45028.2"; gene_id "STRG.45028";
chr5B	StringTie	exon	574716591	574717226	1000	-	.	transcript_id "STRG.45028.2"; gene_id "STRG.45028";
chr5B	StringTie	transcript	574712748	574717226	1000	-	.	transcript_id "STRG.45028.3"; gene_id "STRG.45028"
chr5B	StringTie	exon	574712748	574713467	1000	-	.	transcript_id "STRG.45028.3"; gene_id "STRG.45028";
chr5B	StringTie	exon	574713636	574713686	1000	-	.	transcript_id "STRG.45028.3"; gene_id "STRG.45028";
chr5B	StringTie	exon	574714580	574715495	1000	-	.	transcript_id "STRG.45028.3"; gene_id "STRG.45028";
chr5B	StringTie	exon	574716591	574717226	1000	-	.	transcript_id "STRG.45028.3"; gene_id "STRG.45028";
chr5B	StringTie	transcript	574712748	574717226	1000	-	.	transcript_id "STRG.45028.4"; gene_id "STRG.45028"
chr5B	StringTie	exon	574712748	574715495	1000	-	.	transcript_id "STRG.45028.4"; gene_id "STRG.45028";
chr5B	StringTie	exon	574716591	574717226	1000	-	.	transcript_id "STRG.45028.4"; gene_id "STRG.45028";
chr5B	StringTie	transcript	574939493	574945196	1000	-	.	transcript_id "STRG.45030.1"; gene_id "STRG.45030"
chr5B	StringTie	exon	574939493	574939749	1000	-	.	transcript_id "STRG.45030.1"; gene_id "STRG.45030";
chr5B	StringTie	exon	574939862	574939981	1000	-	.	transcript_id "STRG.45030.1"; gene_id "STRG.45030";
chr5B	StringTie	exon	574940285	574940314	1000	-	.	transcript_id "STRG.45030.1"; gene_id "STRG.45030";
chr5B	StringTie	exon	574940397	574940441	1000	-	.	transcript_id "STRG.45030.1"; gene_id "STRG.45030";
chr5B	StringTie	exon	574940601	574940645	1000	-	.	transcript_id "STRG.45030.1"; gene_id "STRG.45030";
chr5B	StringTie	exon	574940723	574940950	1000	-	.	transcript_id "STRG.45030.1"; gene_id "STRG.45030";
chr5B	StringTie	exon	574941922	574941996	1000	-	.	transcript_id "STRG.45030.1"; gene_id "STRG.45030";
chr5B	StringTie	exon	574942677	574942798	1000	-	.	transcript_id "STRG.45030.1"; gene_id "STRG.45030";
chr5B	StringTie	exon	574943762	574943906	1000	-	.	transcript_id "STRG.45030.1"; gene_id "STRG.45030";
chr5B	StringTie	exon	574944344	574944373	1000	-	.	transcript_id "STRG.45030.1"; gene_id "STRG.45030";
chr5B	StringTie	exon	574944832	574945196	1000	-	.	transcript_id "STRG.45030.1"; gene_id "STRG.45030";
chr5B	StringTie	transcript	575060529	575064650	1000	-	.	transcript_id "STRG.45029.1"; gene_id "STRG.45029"
chr5B	StringTie	exon	575060529	575061769	1000	-	.	transcript_id "STRG.45029.1"; gene_id "STRG.45029";
chr5B	StringTie	exon	575063377	575063472	1000	-	.	transcript_id "STRG.45029.1"; gene_id "STRG.45029";
chr5B	StringTie	exon	575063946	575064650	1000	-	.	transcript_id "STRG.45029.1"; gene_id "STRG.45029";
chr5B	StringTie	transcript	575081972	575087043	1000	+	.	transcript_id "STRG.45033.1"; gene_id "STRG.45033"
chr5B	StringTie	exon	575081972	575082668	1000	+	.	transcript_id "STRG.45033.1"; gene_id "STRG.45033";
chr5B	StringTie	exon	575083710	575087043	1000	+	.	transcript_id "STRG.45033.1"; gene_id "STRG.45033";
chr5B	StringTie	transcript	575081972	575089700	1000	+	.	transcript_id "STRG.45033.2"; gene_id "STRG.45033"
chr5B	StringTie	exon	575081972	575082668	1000	+	.	transcript_id "STRG.45033.2"; gene_id "STRG.45033";
chr5B	StringTie	exon	575083710	575085648	1000	+	.	transcript_id "STRG.45033.2"; gene_id "STRG.45033";
chr5B	StringTie	exon	575087200	575089700	1000	+	.	transcript_id "STRG.45033.2"; gene_id "STRG.45033";
chr5B	StringTie	transcript	575086251	575089230	1000	-	.	transcript_id "STRG.45034.1"; gene_id "STRG.45034"
chr5B	StringTie	exon	575086251	575086729	1000	-	.	transcript_id "STRG.45034.1"; gene_id "STRG.45034";
chr5B	StringTie	exon	575086811	575086872	1000	-	.	transcript_id "STRG.45034.1"; gene_id "STRG.45034";
chr5B	StringTie	exon	575086997	575087099	1000	-	.	transcript_id "STRG.45034.1"; gene_id "STRG.45034";
chr5B	StringTie	exon	575087229	575087491	1000	-	.	transcript_id "STRG.45034.1"; gene_id "STRG.45034";
chr5B	StringTie	exon	575088618	575089230	1000	-	.	transcript_id "STRG.45034.1"; gene_id "STRG.45034";
chr5B	StringTie	transcript	575277301	575282377	1000	+	.	transcript_id "STRG.45032.1"; gene_id "STRG.45032"
chr5B	StringTie	exon	575277301	575277601	1000	+	.	transcript_id "STRG.45032.1"; gene_id "STRG.45032";
chr5B	StringTie	exon	575278419	575278492	1000	+	.	transcript_id "STRG.45032.1"; gene_id "STRG.45032";
chr5B	StringTie	exon	575278626	575279345	1000	+	.	transcript_id "STRG.45032.1"; gene_id "STRG.45032";
chr5B	StringTie	exon	575279861	575279956	1000	+	.	transcript_id "STRG.45032.1"; gene_id "STRG.45032";
chr5B	StringTie	exon	575281172	575282377	1000	+	.	transcript_id "STRG.45032.1"; gene_id "STRG.45032";
chr5B	StringTie	transcript	575561729	575563231	1000	-	.	transcript_id "STRG.45031.1"; gene_id "STRG.45031"
chr5B	StringTie	exon	575561729	575563231	1000	-	.	transcript_id "STRG.45031.1"; gene_id "STRG.45031";
chr5B	StringTie	transcript	575561729	575563231	1000	-	.	transcript_id "STRG.45031.2"; gene_id "STRG.45031"
chr5B	StringTie	exon	575561729	575562123	1000	-	.	transcript_id "STRG.45031.2"; gene_id "STRG.45031";
chr5B	StringTie	exon	575562698	575563231	1000	-	.	transcript_id "STRG.45031.2"; gene_id "STRG.45031";
chr5B	StringTie	transcript	575656662	575660680	1000	+	.	transcript_id "STRG.45035.1"; gene_id "STRG.45035"
chr5B	StringTie	exon	575656662	575656780	1000	+	.	transcript_id "STRG.45035.1"; gene_id "STRG.45035";
chr5B	StringTie	exon	575656926	575657069	1000	+	.	transcript_id "STRG.45035.1"; gene_id "STRG.45035";
chr5B	StringTie	exon	575660144	575660680	1000	+	.	transcript_id "STRG.45035.1"; gene_id "STRG.45035";
chr5B	StringTie	transcript	575663972	575667401	1000	-	.	transcript_id "STRG.45036.1"; gene_id "STRG.45036"
chr5B	StringTie	exon	575663972	575664376	1000	-	.	transcript_id "STRG.45036.1"; gene_id "STRG.45036";
chr5B	StringTie	exon	575664467	575664553	1000	-	.	transcript_id "STRG.45036.1"; gene_id "STRG.45036";
chr5B	StringTie	exon	575664686	575664946	1000	-	.	transcript_id "STRG.45036.1"; gene_id "STRG.45036";
chr5B	StringTie	exon	575665297	575665702	1000	-	.	transcript_id "STRG.45036.1"; gene_id "STRG.45036";
chr5B	StringTie	exon	575666760	575667401	1000	-	.	transcript_id "STRG.45036.1"; gene_id "STRG.45036";
chr5B	StringTie	transcript	575663972	575667599	1000	-	.	transcript_id "STRG.45036.2"; gene_id "STRG.45036"
chr5B	StringTie	exon	575663972	575664376	1000	-	.	transcript_id "STRG.45036.2"; gene_id "STRG.45036";
chr5B	StringTie	exon	575664467	575664553	1000	-	.	transcript_id "STRG.45036.2"; gene_id "STRG.45036";
chr5B	StringTie	exon	575664686	575664946	1000	-	.	transcript_id "STRG.45036.2"; gene_id "STRG.45036";
chr5B	StringTie	exon	575665297	575665702	1000	-	.	transcript_id "STRG.45036.2"; gene_id "STRG.45036";
chr5B	StringTie	exon	575667461	575667599	1000	-	.	transcript_id "STRG.45036.2"; gene_id "STRG.45036";
chr5B	StringTie	transcript	575834172	575842274	1000	-	.	transcript_id "STRG.45037.1"; gene_id "STRG.45037"
chr5B	StringTie	exon	575834172	575834936	1000	-	.	transcript_id "STRG.45037.1"; gene_id "STRG.45037";
chr5B	StringTie	exon	575835040	575835141	1000	-	.	transcript_id "STRG.45037.1"; gene_id "STRG.45037";
chr5B	StringTie	exon	575835666	575836016	1000	-	.	transcript_id "STRG.45037.1"; gene_id "STRG.45037";
chr5B	StringTie	exon	575836112	575836339	1000	-	.	transcript_id "STRG.45037.1"; gene_id "STRG.45037";
chr5B	StringTie	exon	575836420	575836576	1000	-	.	transcript_id "STRG.45037.1"; gene_id "STRG.45037";
chr5B	StringTie	exon	575837450	575837631	1000	-	.	transcript_id "STRG.45037.1"; gene_id "STRG.45037";
chr5B	StringTie	exon	575837712	575838135	1000	-	.	transcript_id "STRG.45037.1"; gene_id "STRG.45037";
chr5B	StringTie	exon	575838271	575839187	1000	-	.	transcript_id "STRG.45037.1"; gene_id "STRG.45037";
chr5B	StringTie	exon	575839731	575839995	1000	-	.	transcript_id "STRG.45037.1"; gene_id "STRG.45037";
chr5B	StringTie	exon	575841695	575842274	1000	-	.	transcript_id "STRG.45037.1"; gene_id "STRG.45037";
chr5B	StringTie	transcript	575842536	575845647	1000	+	.	transcript_id "STRG.45038.1"; gene_id "STRG.45038"
chr5B	StringTie	exon	575842536	575845647	1000	+	.	transcript_id "STRG.45038.1"; gene_id "STRG.45038";
chr5B	StringTie	transcript	575842964	575848333	1000	-	.	transcript_id "STRG.45039.1"; gene_id "STRG.45039"
chr5B	StringTie	exon	575842964	575846155	1000	-	.	transcript_id "STRG.45039.1"; gene_id "STRG.45039";
chr5B	StringTie	exon	575846269	575846389	1000	-	.	transcript_id "STRG.45039.1"; gene_id "STRG.45039";
chr5B	StringTie	exon	575846479	575846719	1000	-	.	transcript_id "STRG.45039.1"; gene_id "STRG.45039";
chr5B	StringTie	exon	575848001	575848333	1000	-	.	transcript_id "STRG.45039.1"; gene_id "STRG.45039";
chr5B	StringTie	transcript	576119418	576126273	1000	-	.	transcript_id "STRG.45041.1"; gene_id "STRG.45041"
chr5B	StringTie	exon	576119418	576121347	1000	-	.	transcript_id "STRG.45041.1"; gene_id "STRG.45041";
chr5B	StringTie	exon	576121808	576121954	1000	-	.	transcript_id "STRG.45041.1"; gene_id "STRG.45041";
chr5B	StringTie	exon	576122068	576122374	1000	-	.	transcript_id "STRG.45041.1"; gene_id "STRG.45041";
chr5B	StringTie	exon	576122506	576122814	1000	-	.	transcript_id "STRG.45041.1"; gene_id "STRG.45041";
chr5B	StringTie	exon	576123296	576126273	1000	-	.	transcript_id "STRG.45041.1"; gene_id "STRG.45041";
chr5B	StringTie	transcript	576174184	576177667	1000	+	.	transcript_id "STRG.45040.1"; gene_id "STRG.45040"
chr5B	StringTie	exon	576174184	576174629	1000	+	.	transcript_id "STRG.45040.1"; gene_id "STRG.45040";
chr5B	StringTie	exon	576174767	576175122	1000	+	.	transcript_id "STRG.45040.1"; gene_id "STRG.45040";
chr5B	StringTie	exon	576175217	576175472	1000	+	.	transcript_id "STRG.45040.1"; gene_id "STRG.45040";
chr5B	StringTie	exon	576175554	576176019	1000	+	.	transcript_id "STRG.45040.1"; gene_id "STRG.45040";
chr5B	StringTie	exon	576176101	576176306	1000	+	.	transcript_id "STRG.45040.1"; gene_id "STRG.45040";
chr5B	StringTie	exon	576176389	576177667	1000	+	.	transcript_id "STRG.45040.1"; gene_id "STRG.45040";
chr5B	StringTie	transcript	576308171	576310871	1000	+	.	transcript_id "STRG.45043.1"; gene_id "STRG.45043"
chr5B	StringTie	exon	576308171	576308324	1000	+	.	transcript_id "STRG.45043.1"; gene_id "STRG.45043";
chr5B	StringTie	exon	576308855	576309184	1000	+	.	transcript_id "STRG.45043.1"; gene_id "STRG.45043";
chr5B	StringTie	exon	576309270	576309389	1000	+	.	transcript_id "STRG.45043.1"; gene_id "STRG.45043";
chr5B	StringTie	exon	576309475	576309630	1000	+	.	transcript_id "STRG.45043.1"; gene_id "STRG.45043";
chr5B	StringTie	exon	576309983	576310155	1000	+	.	transcript_id "STRG.45043.1"; gene_id "STRG.45043";
chr5B	StringTie	exon	576310348	576310453	1000	+	.	transcript_id "STRG.45043.1"; gene_id "STRG.45043";
chr5B	StringTie	exon	576310544	576310871	1000	+	.	transcript_id "STRG.45043.1"; gene_id "STRG.45043";
chr5B	StringTie	transcript	576311085	576315720	1000	-	.	transcript_id "STRG.45044.1"; gene_id "STRG.45044"
chr5B	StringTie	exon	576311085	576311717	1000	-	.	transcript_id "STRG.45044.1"; gene_id "STRG.45044";
chr5B	StringTie	exon	576312525	576312632	1000	-	.	transcript_id "STRG.45044.1"; gene_id "STRG.45044";
chr5B	StringTie	exon	576312813	576312999	1000	-	.	transcript_id "STRG.45044.1"; gene_id "STRG.45044";
chr5B	StringTie	exon	576315286	576315720	1000	-	.	transcript_id "STRG.45044.1"; gene_id "STRG.45044";
chr5B	StringTie	transcript	576587302	576590784	1000	-	.	transcript_id "STRG.45042.1"; gene_id "STRG.45042"
chr5B	StringTie	exon	576587302	576588605	1000	-	.	transcript_id "STRG.45042.1"; gene_id "STRG.45042";
chr5B	StringTie	exon	576588782	576590784	1000	-	.	transcript_id "STRG.45042.1"; gene_id "STRG.45042";
chr5B	StringTie	transcript	576587302	576590784	1000	-	.	transcript_id "STRG.45042.2"; gene_id "STRG.45042"
chr5B	StringTie	exon	576587302	576588605	1000	-	.	transcript_id "STRG.45042.2"; gene_id "STRG.45042";
chr5B	StringTie	exon	576588782	576589338	1000	-	.	transcript_id "STRG.45042.2"; gene_id "STRG.45042";
chr5B	StringTie	exon	576589459	576590784	1000	-	.	transcript_id "STRG.45042.2"; gene_id "STRG.45042";
chr5B	StringTie	transcript	576940541	576942724	1000	-	.	transcript_id "STRG.45045.1"; gene_id "STRG.45045"
chr5B	StringTie	exon	576940541	576941690	1000	-	.	transcript_id "STRG.45045.1"; gene_id "STRG.45045";
chr5B	StringTie	exon	576942172	576942724	1000	-	.	transcript_id "STRG.45045.1"; gene_id "STRG.45045";
chr5B	StringTie	transcript	577337089	577341460	1000	+	.	transcript_id "STRG.45046.1"; gene_id "STRG.45046"
chr5B	StringTie	exon	577337089	577337716	1000	+	.	transcript_id "STRG.45046.1"; gene_id "STRG.45046";
chr5B	StringTie	exon	577339963	577340075	1000	+	.	transcript_id "STRG.45046.1"; gene_id "STRG.45046";
chr5B	StringTie	exon	577340177	577341460	1000	+	.	transcript_id "STRG.45046.1"; gene_id "STRG.45046";
chr5B	StringTie	transcript	577344868	577345975	1000	-	.	transcript_id "STRG.45047.1"; gene_id "STRG.45047"
chr5B	StringTie	exon	577344868	577345975	1000	-	.	transcript_id "STRG.45047.1"; gene_id "STRG.45047";
chr5B	StringTie	transcript	577562741	577573603	1000	-	.	transcript_id "STRG.45048.1"; gene_id "STRG.45048"
chr5B	StringTie	exon	577562741	577563267	1000	-	.	transcript_id "STRG.45048.1"; gene_id "STRG.45048";
chr5B	StringTie	exon	577563976	577564080	1000	-	.	transcript_id "STRG.45048.1"; gene_id "STRG.45048";
chr5B	StringTie	exon	577564168	577564259	1000	-	.	transcript_id "STRG.45048.1"; gene_id "STRG.45048";
chr5B	StringTie	exon	577565440	577565556	1000	-	.	transcript_id "STRG.45048.1"; gene_id "STRG.45048";
chr5B	StringTie	exon	577565638	577565683	1000	-	.	transcript_id "STRG.45048.1"; gene_id "STRG.45048";
chr5B	StringTie	exon	577565796	577565860	1000	-	.	transcript_id "STRG.45048.1"; gene_id "STRG.45048";
chr5B	StringTie	exon	577566132	577566197	1000	-	.	transcript_id "STRG.45048.1"; gene_id "STRG.45048";
chr5B	StringTie	exon	577566624	577566704	1000	-	.	transcript_id "STRG.45048.1"; gene_id "STRG.45048";
chr5B	StringTie	exon	577566829	577566941	1000	-	.	transcript_id "STRG.45048.1"; gene_id "STRG.45048";
chr5B	StringTie	exon	577567055	577567223	1000	-	.	transcript_id "STRG.45048.1"; gene_id "STRG.45048";
chr5B	StringTie	exon	577567758	577567835	1000	-	.	transcript_id "STRG.45048.1"; gene_id "STRG.45048";
chr5B	StringTie	exon	577569118	577569240	1000	-	.	transcript_id "STRG.45048.1"; gene_id "STRG.45048";
chr5B	StringTie	exon	577570013	577570153	1000	-	.	transcript_id "STRG.45048.1"; gene_id "STRG.45048";
chr5B	StringTie	exon	577570434	577570624	1000	-	.	transcript_id "STRG.45048.1"; gene_id "STRG.45048";
chr5B	StringTie	exon	577570705	577570826	1000	-	.	transcript_id "STRG.45048.1"; gene_id "STRG.45048";
chr5B	StringTie	exon	577571270	577571387	1000	-	.	transcript_id "STRG.45048.1"; gene_id "STRG.45048";
chr5B	StringTie	exon	577573316	577573603	1000	-	.	transcript_id "STRG.45048.1"; gene_id "STRG.45048";
chr5B	StringTie	transcript	577573763	577577434	1000	+	.	transcript_id "STRG.45049.1"; gene_id "STRG.45049"
chr5B	StringTie	exon	577573763	577573911	1000	+	.	transcript_id "STRG.45049.1"; gene_id "STRG.45049";
chr5B	StringTie	exon	577573983	577574115	1000	+	.	transcript_id "STRG.45049.1"; gene_id "STRG.45049";
chr5B	StringTie	exon	577574431	577574612	1000	+	.	transcript_id "STRG.45049.1"; gene_id "STRG.45049";
chr5B	StringTie	exon	577574696	577574891	1000	+	.	transcript_id "STRG.45049.1"; gene_id "STRG.45049";
chr5B	StringTie	exon	577575681	577577434	1000	+	.	transcript_id "STRG.45049.1"; gene_id "STRG.45049";
chr5B	StringTie	transcript	577578475	577579764	1000	-	.	transcript_id "STRG.45050.1"; gene_id "STRG.45050"
chr5B	StringTie	exon	577578475	577579764	1000	-	.	transcript_id "STRG.45050.1"; gene_id "STRG.45050";
chr5B	StringTie	transcript	577970840	577975156	1000	-	.	transcript_id "STRG.45053.1"; gene_id "STRG.45053"
chr5B	StringTie	exon	577970840	577971594	1000	-	.	transcript_id "STRG.45053.1"; gene_id "STRG.45053";
chr5B	StringTie	exon	577972726	577972786	1000	-	.	transcript_id "STRG.45053.1"; gene_id "STRG.45053";
chr5B	StringTie	exon	577972870	577972967	1000	-	.	transcript_id "STRG.45053.1"; gene_id "STRG.45053";
chr5B	StringTie	exon	577973060	577973119	1000	-	.	transcript_id "STRG.45053.1"; gene_id "STRG.45053";
chr5B	StringTie	exon	577973211	577973286	1000	-	.	transcript_id "STRG.45053.1"; gene_id "STRG.45053";
chr5B	StringTie	exon	577973460	577973530	1000	-	.	transcript_id "STRG.45053.1"; gene_id "STRG.45053";
chr5B	StringTie	exon	577973617	577973673	1000	-	.	transcript_id "STRG.45053.1"; gene_id "STRG.45053";
chr5B	StringTie	exon	577973838	577974021	1000	-	.	transcript_id "STRG.45053.1"; gene_id "STRG.45053";
chr5B	StringTie	exon	577974312	577974476	1000	-	.	transcript_id "STRG.45053.1"; gene_id "STRG.45053";
chr5B	StringTie	exon	577974850	577975156	1000	-	.	transcript_id "STRG.45053.1"; gene_id "STRG.45053";
chr5B	StringTie	transcript	578290418	578293776	1000	+	.	transcript_id "STRG.45051.1"; gene_id "STRG.45051"
chr5B	StringTie	exon	578290418	578293776	1000	+	.	transcript_id "STRG.45051.1"; gene_id "STRG.45051";
chr5B	StringTie	transcript	578520547	578521502	1000	+	.	transcript_id "STRG.45052.1"; gene_id "STRG.45052"
chr5B	StringTie	exon	578520547	578521502	1000	+	.	transcript_id "STRG.45052.1"; gene_id "STRG.45052";
chr5B	StringTie	transcript	578520547	578521502	1000	+	.	transcript_id "STRG.45052.2"; gene_id "STRG.45052"
chr5B	StringTie	exon	578520547	578520626	1000	+	.	transcript_id "STRG.45052.2"; gene_id "STRG.45052";
chr5B	StringTie	exon	578520747	578521502	1000	+	.	transcript_id "STRG.45052.2"; gene_id "STRG.45052";
chr5B	StringTie	transcript	578724298	578731071	1000	-	.	transcript_id "STRG.45054.1"; gene_id "STRG.45054"
chr5B	StringTie	exon	578724298	578725495	1000	-	.	transcript_id "STRG.45054.1"; gene_id "STRG.45054";
chr5B	StringTie	exon	578725958	578726030	1000	-	.	transcript_id "STRG.45054.1"; gene_id "STRG.45054";
chr5B	StringTie	exon	578726191	578726726	1000	-	.	transcript_id "STRG.45054.1"; gene_id "STRG.45054";
chr5B	StringTie	exon	578728342	578728514	1000	-	.	transcript_id "STRG.45054.1"; gene_id "STRG.45054";
chr5B	StringTie	exon	578728654	578728868	1000	-	.	transcript_id "STRG.45054.1"; gene_id "STRG.45054";
chr5B	StringTie	exon	578729802	578730035	1000	-	.	transcript_id "STRG.45054.1"; gene_id "STRG.45054";
chr5B	StringTie	exon	578730116	578730582	1000	-	.	transcript_id "STRG.45054.1"; gene_id "STRG.45054";
chr5B	StringTie	exon	578730679	578731071	1000	-	.	transcript_id "STRG.45054.1"; gene_id "STRG.45054";
chr5B	StringTie	transcript	578724298	578731071	1000	-	.	transcript_id "STRG.45054.2"; gene_id "STRG.45054"
chr5B	StringTie	exon	578724298	578725495	1000	-	.	transcript_id "STRG.45054.2"; gene_id "STRG.45054";
chr5B	StringTie	exon	578725958	578726030	1000	-	.	transcript_id "STRG.45054.2"; gene_id "STRG.45054";
chr5B	StringTie	exon	578726191	578726726	1000	-	.	transcript_id "STRG.45054.2"; gene_id "STRG.45054";
chr5B	StringTie	exon	578728342	578728514	1000	-	.	transcript_id "STRG.45054.2"; gene_id "STRG.45054";
chr5B	StringTie	exon	578728654	578728868	1000	-	.	transcript_id "STRG.45054.2"; gene_id "STRG.45054";
chr5B	StringTie	exon	578729802	578730035	1000	-	.	transcript_id "STRG.45054.2"; gene_id "STRG.45054";
chr5B	StringTie	exon	578730116	578731071	1000	-	.	transcript_id "STRG.45054.2"; gene_id "STRG.45054";
chr5B	StringTie	transcript	579235922	579240012	1000	+	.	transcript_id "STRG.45056.1"; gene_id "STRG.45056"
chr5B	StringTie	exon	579235922	579236082	1000	+	.	transcript_id "STRG.45056.1"; gene_id "STRG.45056";
chr5B	StringTie	exon	579236249	579236308	1000	+	.	transcript_id "STRG.45056.1"; gene_id "STRG.45056";
chr5B	StringTie	exon	579236406	579236445	1000	+	.	transcript_id "STRG.45056.1"; gene_id "STRG.45056";
chr5B	StringTie	exon	579237581	579237759	1000	+	.	transcript_id "STRG.45056.1"; gene_id "STRG.45056";
chr5B	StringTie	exon	579238306	579238344	1000	+	.	transcript_id "STRG.45056.1"; gene_id "STRG.45056";
chr5B	StringTie	exon	579238415	579238504	1000	+	.	transcript_id "STRG.45056.1"; gene_id "STRG.45056";
chr5B	StringTie	exon	579238638	579238698	1000	+	.	transcript_id "STRG.45056.1"; gene_id "STRG.45056";
chr5B	StringTie	exon	579239147	579239277	1000	+	.	transcript_id "STRG.45056.1"; gene_id "STRG.45056";
chr5B	StringTie	exon	579239385	579239476	1000	+	.	transcript_id "STRG.45056.1"; gene_id "STRG.45056";
chr5B	StringTie	exon	579239568	579240012	1000	+	.	transcript_id "STRG.45056.1"; gene_id "STRG.45056";
chr5B	StringTie	transcript	579310699	579311752	1000	-	.	transcript_id "STRG.45055.1"; gene_id "STRG.45055"
chr5B	StringTie	exon	579310699	579311752	1000	-	.	transcript_id "STRG.45055.1"; gene_id "STRG.45055";
chr5B	StringTie	transcript	579333364	579334205	1000	-	.	transcript_id "STRG.45057.1"; gene_id "STRG.45057"
chr5B	StringTie	exon	579333364	579334205	1000	-	.	transcript_id "STRG.45057.1"; gene_id "STRG.45057";
chr5B	StringTie	transcript	579355924	579356777	1000	-	.	transcript_id "STRG.45058.1"; gene_id "STRG.45058"
chr5B	StringTie	exon	579355924	579356777	1000	-	.	transcript_id "STRG.45058.1"; gene_id "STRG.45058";
chr5B	StringTie	transcript	579749642	579752988	1000	+	.	transcript_id "STRG.45059.1"; gene_id "STRG.45059"
chr5B	StringTie	exon	579749642	579750052	1000	+	.	transcript_id "STRG.45059.1"; gene_id "STRG.45059";
chr5B	StringTie	exon	579750332	579752988	1000	+	.	transcript_id "STRG.45059.1"; gene_id "STRG.45059";
chr5B	StringTie	transcript	579749642	579759110	1000	+	.	transcript_id "STRG.45059.2"; gene_id "STRG.45059"
chr5B	StringTie	exon	579749642	579750052	1000	+	.	transcript_id "STRG.45059.2"; gene_id "STRG.45059";
chr5B	StringTie	exon	579750332	579753580	1000	+	.	transcript_id "STRG.45059.2"; gene_id "STRG.45059";
chr5B	StringTie	exon	579753848	579753977	1000	+	.	transcript_id "STRG.45059.2"; gene_id "STRG.45059";
chr5B	StringTie	exon	579754081	579754169	1000	+	.	transcript_id "STRG.45059.2"; gene_id "STRG.45059";
chr5B	StringTie	exon	579755169	579755407	1000	+	.	transcript_id "STRG.45059.2"; gene_id "STRG.45059";
chr5B	StringTie	exon	579756453	579756539	1000	+	.	transcript_id "STRG.45059.2"; gene_id "STRG.45059";
chr5B	StringTie	exon	579757216	579757315	1000	+	.	transcript_id "STRG.45059.2"; gene_id "STRG.45059";
chr5B	StringTie	exon	579757835	579758051	1000	+	.	transcript_id "STRG.45059.2"; gene_id "STRG.45059";
chr5B	StringTie	exon	579758210	579758299	1000	+	.	transcript_id "STRG.45059.2"; gene_id "STRG.45059";
chr5B	StringTie	exon	579758806	579759110	1000	+	.	transcript_id "STRG.45059.2"; gene_id "STRG.45059";
chr5B	StringTie	transcript	579759317	579761188	1000	-	.	transcript_id "STRG.45060.1"; gene_id "STRG.45060"
chr5B	StringTie	exon	579759317	579759675	1000	-	.	transcript_id "STRG.45060.1"; gene_id "STRG.45060";
chr5B	StringTie	exon	579759915	579760264	1000	-	.	transcript_id "STRG.45060.1"; gene_id "STRG.45060";
chr5B	StringTie	exon	579760348	579761188	1000	-	.	transcript_id "STRG.45060.1"; gene_id "STRG.45060";
chr5B	StringTie	transcript	579759317	579761188	1000	-	.	transcript_id "STRG.45060.2"; gene_id "STRG.45060"
chr5B	StringTie	exon	579759317	579759675	1000	-	.	transcript_id "STRG.45060.2"; gene_id "STRG.45060";
chr5B	StringTie	exon	579759915	579761188	1000	-	.	transcript_id "STRG.45060.2"; gene_id "STRG.45060";
chr5B	StringTie	transcript	579813771	579823774	1000	+	.	transcript_id "STRG.45061.1"; gene_id "STRG.45061"
chr5B	StringTie	exon	579813771	579814158	1000	+	.	transcript_id "STRG.45061.1"; gene_id "STRG.45061";
chr5B	StringTie	exon	579814277	579814405	1000	+	.	transcript_id "STRG.45061.1"; gene_id "STRG.45061";
chr5B	StringTie	exon	579814653	579814796	1000	+	.	transcript_id "STRG.45061.1"; gene_id "STRG.45061";
chr5B	StringTie	exon	579814890	579815035	1000	+	.	transcript_id "STRG.45061.1"; gene_id "STRG.45061";
chr5B	StringTie	exon	579815157	579815313	1000	+	.	transcript_id "STRG.45061.1"; gene_id "STRG.45061";
chr5B	StringTie	exon	579815408	579815466	1000	+	.	transcript_id "STRG.45061.1"; gene_id "STRG.45061";
chr5B	StringTie	exon	579815552	579815711	1000	+	.	transcript_id "STRG.45061.1"; gene_id "STRG.45061";
chr5B	StringTie	exon	579815801	579815950	1000	+	.	transcript_id "STRG.45061.1"; gene_id "STRG.45061";
chr5B	StringTie	exon	579816039	579816175	1000	+	.	transcript_id "STRG.45061.1"; gene_id "STRG.45061";
chr5B	StringTie	exon	579816256	579816402	1000	+	.	transcript_id "STRG.45061.1"; gene_id "STRG.45061";
chr5B	StringTie	exon	579816825	579816926	1000	+	.	transcript_id "STRG.45061.1"; gene_id "STRG.45061";
chr5B	StringTie	exon	579817019	579817076	1000	+	.	transcript_id "STRG.45061.1"; gene_id "STRG.45061";
chr5B	StringTie	exon	579817163	579817264	1000	+	.	transcript_id "STRG.45061.1"; gene_id "STRG.45061";
chr5B	StringTie	exon	579817357	579817394	1000	+	.	transcript_id "STRG.45061.1"; gene_id "STRG.45061";
chr5B	StringTie	exon	579817595	579817721	1000	+	.	transcript_id "STRG.45061.1"; gene_id "STRG.45061";
chr5B	StringTie	exon	579817801	579817971	1000	+	.	transcript_id "STRG.45061.1"; gene_id "STRG.45061";
chr5B	StringTie	exon	579818046	579818177	1000	+	.	transcript_id "STRG.45061.1"; gene_id "STRG.45061";
chr5B	StringTie	exon	579818256	579818362	1000	+	.	transcript_id "STRG.45061.1"; gene_id "STRG.45061";
chr5B	StringTie	exon	579818458	579818518	1000	+	.	transcript_id "STRG.45061.1"; gene_id "STRG.45061";
chr5B	StringTie	exon	579818621	579818798	1000	+	.	transcript_id "STRG.45061.1"; gene_id "STRG.45061";
chr5B	StringTie	exon	579818911	579819116	1000	+	.	transcript_id "STRG.45061.1"; gene_id "STRG.45061";
chr5B	StringTie	exon	579819195	579819314	1000	+	.	transcript_id "STRG.45061.1"; gene_id "STRG.45061";
chr5B	StringTie	exon	579819390	579819488	1000	+	.	transcript_id "STRG.45061.1"; gene_id "STRG.45061";
chr5B	StringTie	exon	579819579	579819794	1000	+	.	transcript_id "STRG.45061.1"; gene_id "STRG.45061";
chr5B	StringTie	exon	579819891	579820030	1000	+	.	transcript_id "STRG.45061.1"; gene_id "STRG.45061";
chr5B	StringTie	exon	579820125	579820229	1000	+	.	transcript_id "STRG.45061.1"; gene_id "STRG.45061";
chr5B	StringTie	exon	579820338	579820452	1000	+	.	transcript_id "STRG.45061.1"; gene_id "STRG.45061";
chr5B	StringTie	exon	579820565	579820603	1000	+	.	transcript_id "STRG.45061.1"; gene_id "STRG.45061";
chr5B	StringTie	exon	579820715	579820780	1000	+	.	transcript_id "STRG.45061.1"; gene_id "STRG.45061";
chr5B	StringTie	exon	579820896	579821066	1000	+	.	transcript_id "STRG.45061.1"; gene_id "STRG.45061";
chr5B	StringTie	exon	579821169	579821324	1000	+	.	transcript_id "STRG.45061.1"; gene_id "STRG.45061";
chr5B	StringTie	exon	579821617	579821823	1000	+	.	transcript_id "STRG.45061.1"; gene_id "STRG.45061";
chr5B	StringTie	exon	579821905	579822051	1000	+	.	transcript_id "STRG.45061.1"; gene_id "STRG.45061";
chr5B	StringTie	exon	579822147	579822217	1000	+	.	transcript_id "STRG.45061.1"; gene_id "STRG.45061";
chr5B	StringTie	exon	579822352	579822451	1000	+	.	transcript_id "STRG.45061.1"; gene_id "STRG.45061";
chr5B	StringTie	exon	579822539	579822595	1000	+	.	transcript_id "STRG.45061.1"; gene_id "STRG.45061";
chr5B	StringTie	exon	579822681	579822737	1000	+	.	transcript_id "STRG.45061.1"; gene_id "STRG.45061";
chr5B	StringTie	exon	579822821	579822901	1000	+	.	transcript_id "STRG.45061.1"; gene_id "STRG.45061";
chr5B	StringTie	exon	579823064	579823146	1000	+	.	transcript_id "STRG.45061.1"; gene_id "STRG.45061";
chr5B	StringTie	exon	579823252	579823774	1000	+	.	transcript_id "STRG.45061.1"; gene_id "STRG.45061";
chr5B	StringTie	transcript	580002542	580004861	1000	+	.	transcript_id "STRG.45062.1"; gene_id "STRG.45062"
chr5B	StringTie	exon	580002542	580003016	1000	+	.	transcript_id "STRG.45062.1"; gene_id "STRG.45062";
chr5B	StringTie	exon	580003109	580004861	1000	+	.	transcript_id "STRG.45062.1"; gene_id "STRG.45062";
chr5B	StringTie	transcript	580002542	580004861	1000	+	.	transcript_id "STRG.45062.2"; gene_id "STRG.45062"
chr5B	StringTie	exon	580002542	580003016	1000	+	.	transcript_id "STRG.45062.2"; gene_id "STRG.45062";
chr5B	StringTie	exon	580004028	580004861	1000	+	.	transcript_id "STRG.45062.2"; gene_id "STRG.45062";
chr5B	StringTie	transcript	580067154	580071685	1000	+	.	transcript_id "STRG.45063.1"; gene_id "STRG.45063"
chr5B	StringTie	exon	580067154	580067364	1000	+	.	transcript_id "STRG.45063.1"; gene_id "STRG.45063";
chr5B	StringTie	exon	580067607	580067729	1000	+	.	transcript_id "STRG.45063.1"; gene_id "STRG.45063";
chr5B	StringTie	exon	580067836	580067995	1000	+	.	transcript_id "STRG.45063.1"; gene_id "STRG.45063";
chr5B	StringTie	exon	580068120	580068187	1000	+	.	transcript_id "STRG.45063.1"; gene_id "STRG.45063";
chr5B	StringTie	exon	580068635	580069174	1000	+	.	transcript_id "STRG.45063.1"; gene_id "STRG.45063";
chr5B	StringTie	exon	580069444	580070034	1000	+	.	transcript_id "STRG.45063.1"; gene_id "STRG.45063";
chr5B	StringTie	exon	580070111	580070323	1000	+	.	transcript_id "STRG.45063.1"; gene_id "STRG.45063";
chr5B	StringTie	exon	580070840	580070986	1000	+	.	transcript_id "STRG.45063.1"; gene_id "STRG.45063";
chr5B	StringTie	exon	580071109	580071685	1000	+	.	transcript_id "STRG.45063.1"; gene_id "STRG.45063";
chr5B	StringTie	transcript	580097989	580102837	1000	+	.	transcript_id "STRG.45064.1"; gene_id "STRG.45064"
chr5B	StringTie	exon	580097989	580098181	1000	+	.	transcript_id "STRG.45064.1"; gene_id "STRG.45064";
chr5B	StringTie	exon	580098276	580098347	1000	+	.	transcript_id "STRG.45064.1"; gene_id "STRG.45064";
chr5B	StringTie	exon	580098604	580098794	1000	+	.	transcript_id "STRG.45064.1"; gene_id "STRG.45064";
chr5B	StringTie	exon	580099675	580099738	1000	+	.	transcript_id "STRG.45064.1"; gene_id "STRG.45064";
chr5B	StringTie	exon	580099856	580100118	1000	+	.	transcript_id "STRG.45064.1"; gene_id "STRG.45064";
chr5B	StringTie	exon	580100236	580100274	1000	+	.	transcript_id "STRG.45064.1"; gene_id "STRG.45064";
chr5B	StringTie	exon	580101355	580101473	1000	+	.	transcript_id "STRG.45064.1"; gene_id "STRG.45064";
chr5B	StringTie	exon	580102498	580102837	1000	+	.	transcript_id "STRG.45064.1"; gene_id "STRG.45064";
chr5B	StringTie	transcript	580135993	580140765	1000	-	.	transcript_id "STRG.45065.1"; gene_id "STRG.45065"
chr5B	StringTie	exon	580135993	580136579	1000	-	.	transcript_id "STRG.45065.1"; gene_id "STRG.45065";
chr5B	StringTie	exon	580138804	580140765	1000	-	.	transcript_id "STRG.45065.1"; gene_id "STRG.45065";
chr5B	StringTie	transcript	580149902	580158573	1000	-	.	transcript_id "STRG.45066.1"; gene_id "STRG.45066"
chr5B	StringTie	exon	580149902	580150689	1000	-	.	transcript_id "STRG.45066.1"; gene_id "STRG.45066";
chr5B	StringTie	exon	580157389	580157470	1000	-	.	transcript_id "STRG.45066.1"; gene_id "STRG.45066";
chr5B	StringTie	exon	580157560	580158573	1000	-	.	transcript_id "STRG.45066.1"; gene_id "STRG.45066";
chr5B	StringTie	transcript	580332583	580334394	1000	+	.	transcript_id "STRG.45067.1"; gene_id "STRG.45067"
chr5B	StringTie	exon	580332583	580334394	1000	+	.	transcript_id "STRG.45067.1"; gene_id "STRG.45067";
chr5B	StringTie	transcript	580337451	580341197	1000	+	.	transcript_id "STRG.45069.1"; gene_id "STRG.45069"
chr5B	StringTie	exon	580337451	580337869	1000	+	.	transcript_id "STRG.45069.1"; gene_id "STRG.45069";
chr5B	StringTie	exon	580338164	580339081	1000	+	.	transcript_id "STRG.45069.1"; gene_id "STRG.45069";
chr5B	StringTie	exon	580340171	580340218	1000	+	.	transcript_id "STRG.45069.1"; gene_id "STRG.45069";
chr5B	StringTie	exon	580340309	580341197	1000	+	.	transcript_id "STRG.45069.1"; gene_id "STRG.45069";
chr5B	StringTie	transcript	580342545	580343516	1000	+	.	transcript_id "STRG.45068.1"; gene_id "STRG.45068"
chr5B	StringTie	exon	580342545	580342719	1000	+	.	transcript_id "STRG.45068.1"; gene_id "STRG.45068";
chr5B	StringTie	exon	580342809	580343516	1000	+	.	transcript_id "STRG.45068.1"; gene_id "STRG.45068";
chr5B	StringTie	transcript	580349354	580359744	1000	+	.	transcript_id "STRG.45070.1"; gene_id "STRG.45070"
chr5B	StringTie	exon	580349354	580349631	1000	+	.	transcript_id "STRG.45070.1"; gene_id "STRG.45070";
chr5B	StringTie	exon	580349977	580350046	1000	+	.	transcript_id "STRG.45070.1"; gene_id "STRG.45070";
chr5B	StringTie	exon	580356150	580356704	1000	+	.	transcript_id "STRG.45070.1"; gene_id "STRG.45070";
chr5B	StringTie	exon	580357216	580357936	1000	+	.	transcript_id "STRG.45070.1"; gene_id "STRG.45070";
chr5B	StringTie	exon	580358103	580358204	1000	+	.	transcript_id "STRG.45070.1"; gene_id "STRG.45070";
chr5B	StringTie	exon	580358332	580358484	1000	+	.	transcript_id "STRG.45070.1"; gene_id "STRG.45070";
chr5B	StringTie	exon	580358688	580358825	1000	+	.	transcript_id "STRG.45070.1"; gene_id "STRG.45070";
chr5B	StringTie	exon	580358944	580359107	1000	+	.	transcript_id "STRG.45070.1"; gene_id "STRG.45070";
chr5B	StringTie	exon	580359201	580359744	1000	+	.	transcript_id "STRG.45070.1"; gene_id "STRG.45070";
chr5B	StringTie	transcript	580385422	580390251	1000	-	.	transcript_id "STRG.45071.1"; gene_id "STRG.45071"
chr5B	StringTie	exon	580385422	580385901	1000	-	.	transcript_id "STRG.45071.1"; gene_id "STRG.45071";
chr5B	StringTie	exon	580386466	580386557	1000	-	.	transcript_id "STRG.45071.1"; gene_id "STRG.45071";
chr5B	StringTie	exon	580386661	580386787	1000	-	.	transcript_id "STRG.45071.1"; gene_id "STRG.45071";
chr5B	StringTie	exon	580386999	580387170	1000	-	.	transcript_id "STRG.45071.1"; gene_id "STRG.45071";
chr5B	StringTie	exon	580387400	580387449	1000	-	.	transcript_id "STRG.45071.1"; gene_id "STRG.45071";
chr5B	StringTie	exon	580387529	580387679	1000	-	.	transcript_id "STRG.45071.1"; gene_id "STRG.45071";
chr5B	StringTie	exon	580388079	580388205	1000	-	.	transcript_id "STRG.45071.1"; gene_id "STRG.45071";
chr5B	StringTie	exon	580388341	580388527	1000	-	.	transcript_id "STRG.45071.1"; gene_id "STRG.45071";
chr5B	StringTie	exon	580388691	580388844	1000	-	.	transcript_id "STRG.45071.1"; gene_id "STRG.45071";
chr5B	StringTie	exon	580388937	580389019	1000	-	.	transcript_id "STRG.45071.1"; gene_id "STRG.45071";
chr5B	StringTie	exon	580390041	580390251	1000	-	.	transcript_id "STRG.45071.1"; gene_id "STRG.45071";
chr5B	StringTie	transcript	580385422	580390251	1000	-	.	transcript_id "STRG.45071.2"; gene_id "STRG.45071"
chr5B	StringTie	exon	580385422	580385901	1000	-	.	transcript_id "STRG.45071.2"; gene_id "STRG.45071";
chr5B	StringTie	exon	580386466	580386557	1000	-	.	transcript_id "STRG.45071.2"; gene_id "STRG.45071";
chr5B	StringTie	exon	580386661	580386787	1000	-	.	transcript_id "STRG.45071.2"; gene_id "STRG.45071";
chr5B	StringTie	exon	580387400	580387449	1000	-	.	transcript_id "STRG.45071.2"; gene_id "STRG.45071";
chr5B	StringTie	exon	580387529	580387679	1000	-	.	transcript_id "STRG.45071.2"; gene_id "STRG.45071";
chr5B	StringTie	exon	580388079	580388205	1000	-	.	transcript_id "STRG.45071.2"; gene_id "STRG.45071";
chr5B	StringTie	exon	580388341	580388527	1000	-	.	transcript_id "STRG.45071.2"; gene_id "STRG.45071";
chr5B	StringTie	exon	580388691	580388844	1000	-	.	transcript_id "STRG.45071.2"; gene_id "STRG.45071";
chr5B	StringTie	exon	580388937	580389019	1000	-	.	transcript_id "STRG.45071.2"; gene_id "STRG.45071";
chr5B	StringTie	exon	580390041	580390251	1000	-	.	transcript_id "STRG.45071.2"; gene_id "STRG.45071";
chr5B	StringTie	transcript	580612188	580619267	1000	-	.	transcript_id "STRG.45072.1"; gene_id "STRG.45072"
chr5B	StringTie	exon	580612188	580613054	1000	-	.	transcript_id "STRG.45072.1"; gene_id "STRG.45072";
chr5B	StringTie	exon	580613397	580613507	1000	-	.	transcript_id "STRG.45072.1"; gene_id "STRG.45072";
chr5B	StringTie	exon	580613595	580613747	1000	-	.	transcript_id "STRG.45072.1"; gene_id "STRG.45072";
chr5B	StringTie	exon	580613857	580613916	1000	-	.	transcript_id "STRG.45072.1"; gene_id "STRG.45072";
chr5B	StringTie	exon	580613996	580614304	1000	-	.	transcript_id "STRG.45072.1"; gene_id "STRG.45072";
chr5B	StringTie	exon	580614548	580614696	1000	-	.	transcript_id "STRG.45072.1"; gene_id "STRG.45072";
chr5B	StringTie	exon	580614768	580614837	1000	-	.	transcript_id "STRG.45072.1"; gene_id "STRG.45072";
chr5B	StringTie	exon	580615048	580615251	1000	-	.	transcript_id "STRG.45072.1"; gene_id "STRG.45072";
chr5B	StringTie	exon	580615928	580616122	1000	-	.	transcript_id "STRG.45072.1"; gene_id "STRG.45072";
chr5B	StringTie	exon	580616351	580616623	1000	-	.	transcript_id "STRG.45072.1"; gene_id "STRG.45072";
chr5B	StringTie	exon	580616700	580616870	1000	-	.	transcript_id "STRG.45072.1"; gene_id "STRG.45072";
chr5B	StringTie	exon	580617000	580617130	1000	-	.	transcript_id "STRG.45072.1"; gene_id "STRG.45072";
chr5B	StringTie	exon	580617227	580617386	1000	-	.	transcript_id "STRG.45072.1"; gene_id "STRG.45072";
chr5B	StringTie	exon	580617475	580617663	1000	-	.	transcript_id "STRG.45072.1"; gene_id "STRG.45072";
chr5B	StringTie	exon	580617770	580617865	1000	-	.	transcript_id "STRG.45072.1"; gene_id "STRG.45072";
chr5B	StringTie	exon	580618076	580618306	1000	-	.	transcript_id "STRG.45072.1"; gene_id "STRG.45072";
chr5B	StringTie	exon	580618402	580618489	1000	-	.	transcript_id "STRG.45072.1"; gene_id "STRG.45072";
chr5B	StringTie	exon	580618594	580618748	1000	-	.	transcript_id "STRG.45072.1"; gene_id "STRG.45072";
chr5B	StringTie	exon	580618863	580619267	1000	-	.	transcript_id "STRG.45072.1"; gene_id "STRG.45072";
chr5B	StringTie	transcript	580624247	580628063	1000	+	.	transcript_id "STRG.45073.1"; gene_id "STRG.45073"
chr5B	StringTie	exon	580624247	580624501	1000	+	.	transcript_id "STRG.45073.1"; gene_id "STRG.45073";
chr5B	StringTie	exon	580624600	580624718	1000	+	.	transcript_id "STRG.45073.1"; gene_id "STRG.45073";
chr5B	StringTie	exon	580624810	580624888	1000	+	.	transcript_id "STRG.45073.1"; gene_id "STRG.45073";
chr5B	StringTie	exon	580625798	580625872	1000	+	.	transcript_id "STRG.45073.1"; gene_id "STRG.45073";
chr5B	StringTie	exon	580625963	580626025	1000	+	.	transcript_id "STRG.45073.1"; gene_id "STRG.45073";
chr5B	StringTie	exon	580626226	580626557	1000	+	.	transcript_id "STRG.45073.1"; gene_id "STRG.45073";
chr5B	StringTie	exon	580626651	580626774	1000	+	.	transcript_id "STRG.45073.1"; gene_id "STRG.45073";
chr5B	StringTie	exon	580627604	580628063	1000	+	.	transcript_id "STRG.45073.1"; gene_id "STRG.45073";
chr5B	StringTie	transcript	580624247	580628063	1000	+	.	transcript_id "STRG.45073.2"; gene_id "STRG.45073"
chr5B	StringTie	exon	580624247	580624501	1000	+	.	transcript_id "STRG.45073.2"; gene_id "STRG.45073";
chr5B	StringTie	exon	580624810	580624888	1000	+	.	transcript_id "STRG.45073.2"; gene_id "STRG.45073";
chr5B	StringTie	exon	580625798	580625872	1000	+	.	transcript_id "STRG.45073.2"; gene_id "STRG.45073";
chr5B	StringTie	exon	580625963	580626025	1000	+	.	transcript_id "STRG.45073.2"; gene_id "STRG.45073";
chr5B	StringTie	exon	580626226	580626557	1000	+	.	transcript_id "STRG.45073.2"; gene_id "STRG.45073";
chr5B	StringTie	exon	580626651	580626774	1000	+	.	transcript_id "STRG.45073.2"; gene_id "STRG.45073";
chr5B	StringTie	exon	580627604	580628063	1000	+	.	transcript_id "STRG.45073.2"; gene_id "STRG.45073";
chr5B	StringTie	transcript	580706652	580710957	1000	-	.	transcript_id "STRG.45075.1"; gene_id "STRG.45075"
chr5B	StringTie	exon	580706652	580707393	1000	-	.	transcript_id "STRG.45075.1"; gene_id "STRG.45075";
chr5B	StringTie	exon	580707482	580707686	1000	-	.	transcript_id "STRG.45075.1"; gene_id "STRG.45075";
chr5B	StringTie	exon	580707781	580707963	1000	-	.	transcript_id "STRG.45075.1"; gene_id "STRG.45075";
chr5B	StringTie	exon	580708186	580708290	1000	-	.	transcript_id "STRG.45075.1"; gene_id "STRG.45075";
chr5B	StringTie	exon	580708419	580708662	1000	-	.	transcript_id "STRG.45075.1"; gene_id "STRG.45075";
chr5B	StringTie	exon	580708798	580708940	1000	-	.	transcript_id "STRG.45075.1"; gene_id "STRG.45075";
chr5B	StringTie	exon	580709053	580709143	1000	-	.	transcript_id "STRG.45075.1"; gene_id "STRG.45075";
chr5B	StringTie	exon	580709324	580709528	1000	-	.	transcript_id "STRG.45075.1"; gene_id "STRG.45075";
chr5B	StringTie	exon	580709624	580709897	1000	-	.	transcript_id "STRG.45075.1"; gene_id "STRG.45075";
chr5B	StringTie	exon	580710536	580710957	1000	-	.	transcript_id "STRG.45075.1"; gene_id "STRG.45075";
chr5B	StringTie	transcript	580749404	580753119	1000	+	.	transcript_id "STRG.45074.1"; gene_id "STRG.45074"
chr5B	StringTie	exon	580749404	580752344	1000	+	.	transcript_id "STRG.45074.1"; gene_id "STRG.45074";
chr5B	StringTie	exon	580752473	580753119	1000	+	.	transcript_id "STRG.45074.1"; gene_id "STRG.45074";
chr5B	StringTie	transcript	580757161	580762138	1000	+	.	transcript_id "STRG.45076.1"; gene_id "STRG.45076"
chr5B	StringTie	exon	580757161	580760802	1000	+	.	transcript_id "STRG.45076.1"; gene_id "STRG.45076";
chr5B	StringTie	exon	580761020	580761249	1000	+	.	transcript_id "STRG.45076.1"; gene_id "STRG.45076";
chr5B	StringTie	exon	580761566	580762138	1000	+	.	transcript_id "STRG.45076.1"; gene_id "STRG.45076";
chr5B	StringTie	transcript	580777726	580780729	1000	+	.	transcript_id "STRG.45077.1"; gene_id "STRG.45077"
chr5B	StringTie	exon	580777726	580778144	1000	+	.	transcript_id "STRG.45077.1"; gene_id "STRG.45077";
chr5B	StringTie	exon	580778786	580779446	1000	+	.	transcript_id "STRG.45077.1"; gene_id "STRG.45077";
chr5B	StringTie	exon	580780332	580780729	1000	+	.	transcript_id "STRG.45077.1"; gene_id "STRG.45077";
chr5B	StringTie	transcript	580777726	580780729	1000	+	.	transcript_id "STRG.45077.2"; gene_id "STRG.45077"
chr5B	StringTie	exon	580777726	580779446	1000	+	.	transcript_id "STRG.45077.2"; gene_id "STRG.45077";
chr5B	StringTie	exon	580780332	580780729	1000	+	.	transcript_id "STRG.45077.2"; gene_id "STRG.45077";
chr5B	StringTie	transcript	580847770	580851701	1000	-	.	transcript_id "STRG.45079.2"; gene_id "STRG.45079"
chr5B	StringTie	exon	580847770	580848572	1000	-	.	transcript_id "STRG.45079.2"; gene_id "STRG.45079";
chr5B	StringTie	exon	580848670	580848874	1000	-	.	transcript_id "STRG.45079.2"; gene_id "STRG.45079";
chr5B	StringTie	exon	580848989	580849171	1000	-	.	transcript_id "STRG.45079.2"; gene_id "STRG.45079";
chr5B	StringTie	exon	580849407	580849511	1000	-	.	transcript_id "STRG.45079.2"; gene_id "STRG.45079";
chr5B	StringTie	exon	580849617	580849860	1000	-	.	transcript_id "STRG.45079.2"; gene_id "STRG.45079";
chr5B	StringTie	exon	580849961	580850103	1000	-	.	transcript_id "STRG.45079.2"; gene_id "STRG.45079";
chr5B	StringTie	exon	580850206	580850296	1000	-	.	transcript_id "STRG.45079.2"; gene_id "STRG.45079";
chr5B	StringTie	exon	580850465	580850669	1000	-	.	transcript_id "STRG.45079.2"; gene_id "STRG.45079";
chr5B	StringTie	exon	580850758	580851021	1000	-	.	transcript_id "STRG.45079.2"; gene_id "STRG.45079";
chr5B	StringTie	exon	580851630	580851701	1000	-	.	transcript_id "STRG.45079.2"; gene_id "STRG.45079";
chr5B	StringTie	transcript	580847770	580853287	1000	-	.	transcript_id "STRG.45079.1"; gene_id "STRG.45079"
chr5B	StringTie	exon	580847770	580848572	1000	-	.	transcript_id "STRG.45079.1"; gene_id "STRG.45079";
chr5B	StringTie	exon	580848670	580848874	1000	-	.	transcript_id "STRG.45079.1"; gene_id "STRG.45079";
chr5B	StringTie	exon	580848989	580849171	1000	-	.	transcript_id "STRG.45079.1"; gene_id "STRG.45079";
chr5B	StringTie	exon	580849407	580849511	1000	-	.	transcript_id "STRG.45079.1"; gene_id "STRG.45079";
chr5B	StringTie	exon	580849617	580849860	1000	-	.	transcript_id "STRG.45079.1"; gene_id "STRG.45079";
chr5B	StringTie	exon	580849961	580850103	1000	-	.	transcript_id "STRG.45079.1"; gene_id "STRG.45079";
chr5B	StringTie	exon	580850206	580850296	1000	-	.	transcript_id "STRG.45079.1"; gene_id "STRG.45079";
chr5B	StringTie	exon	580850465	580850669	1000	-	.	transcript_id "STRG.45079.1"; gene_id "STRG.45079";
chr5B	StringTie	exon	580850758	580851021	1000	-	.	transcript_id "STRG.45079.1"; gene_id "STRG.45079";
chr5B	StringTie	exon	580853153	580853287	1000	-	.	transcript_id "STRG.45079.1"; gene_id "STRG.45079";
chr5B	StringTie	transcript	581260284	581264604	1000	+	.	transcript_id "STRG.45078.1"; gene_id "STRG.45078"
chr5B	StringTie	exon	581260284	581260418	1000	+	.	transcript_id "STRG.45078.1"; gene_id "STRG.45078";
chr5B	StringTie	exon	581261927	581262487	1000	+	.	transcript_id "STRG.45078.1"; gene_id "STRG.45078";
chr5B	StringTie	exon	581262590	581262735	1000	+	.	transcript_id "STRG.45078.1"; gene_id "STRG.45078";
chr5B	StringTie	exon	581262821	581263064	1000	+	.	transcript_id "STRG.45078.1"; gene_id "STRG.45078";
chr5B	StringTie	exon	581263167	581263271	1000	+	.	transcript_id "STRG.45078.1"; gene_id "STRG.45078";
chr5B	StringTie	exon	581263356	581263538	1000	+	.	transcript_id "STRG.45078.1"; gene_id "STRG.45078";
chr5B	StringTie	exon	581263655	581264604	1000	+	.	transcript_id "STRG.45078.1"; gene_id "STRG.45078";
chr5B	StringTie	transcript	581261046	581264604	1000	+	.	transcript_id "STRG.45078.2"; gene_id "STRG.45078"
chr5B	StringTie	exon	581261046	581261319	1000	+	.	transcript_id "STRG.45078.2"; gene_id "STRG.45078";
chr5B	StringTie	exon	581261927	581262487	1000	+	.	transcript_id "STRG.45078.2"; gene_id "STRG.45078";
chr5B	StringTie	exon	581262590	581262735	1000	+	.	transcript_id "STRG.45078.2"; gene_id "STRG.45078";
chr5B	StringTie	exon	581262821	581263064	1000	+	.	transcript_id "STRG.45078.2"; gene_id "STRG.45078";
chr5B	StringTie	exon	581263167	581263271	1000	+	.	transcript_id "STRG.45078.2"; gene_id "STRG.45078";
chr5B	StringTie	exon	581263356	581263538	1000	+	.	transcript_id "STRG.45078.2"; gene_id "STRG.45078";
chr5B	StringTie	exon	581263655	581264604	1000	+	.	transcript_id "STRG.45078.2"; gene_id "STRG.45078";
chr5B	StringTie	transcript	581261640	581264604	1000	+	.	transcript_id "STRG.45078.3"; gene_id "STRG.45078"
chr5B	StringTie	exon	581261640	581262487	1000	+	.	transcript_id "STRG.45078.3"; gene_id "STRG.45078";
chr5B	StringTie	exon	581262590	581262735	1000	+	.	transcript_id "STRG.45078.3"; gene_id "STRG.45078";
chr5B	StringTie	exon	581262821	581263064	1000	+	.	transcript_id "STRG.45078.3"; gene_id "STRG.45078";
chr5B	StringTie	exon	581263167	581263271	1000	+	.	transcript_id "STRG.45078.3"; gene_id "STRG.45078";
chr5B	StringTie	exon	581263356	581263538	1000	+	.	transcript_id "STRG.45078.3"; gene_id "STRG.45078";
chr5B	StringTie	exon	581263655	581264604	1000	+	.	transcript_id "STRG.45078.3"; gene_id "STRG.45078";
chr5B	StringTie	transcript	581261640	581264604	1000	+	.	transcript_id "STRG.45078.4"; gene_id "STRG.45078"
chr5B	StringTie	exon	581261640	581261853	1000	+	.	transcript_id "STRG.45078.4"; gene_id "STRG.45078";
chr5B	StringTie	exon	581261927	581262487	1000	+	.	transcript_id "STRG.45078.4"; gene_id "STRG.45078";
chr5B	StringTie	exon	581262590	581262735	1000	+	.	transcript_id "STRG.45078.4"; gene_id "STRG.45078";
chr5B	StringTie	exon	581262821	581263064	1000	+	.	transcript_id "STRG.45078.4"; gene_id "STRG.45078";
chr5B	StringTie	exon	581263167	581263271	1000	+	.	transcript_id "STRG.45078.4"; gene_id "STRG.45078";
chr5B	StringTie	exon	581263356	581263538	1000	+	.	transcript_id "STRG.45078.4"; gene_id "STRG.45078";
chr5B	StringTie	exon	581263655	581264604	1000	+	.	transcript_id "STRG.45078.4"; gene_id "STRG.45078";
chr5B	StringTie	transcript	581551769	581554490	1000	+	.	transcript_id "STRG.45080.1"; gene_id "STRG.45080"
chr5B	StringTie	exon	581551769	581552323	1000	+	.	transcript_id "STRG.45080.1"; gene_id "STRG.45080";
chr5B	StringTie	exon	581552431	581552576	1000	+	.	transcript_id "STRG.45080.1"; gene_id "STRG.45080";
chr5B	StringTie	exon	581552663	581552906	1000	+	.	transcript_id "STRG.45080.1"; gene_id "STRG.45080";
chr5B	StringTie	exon	581553018	581553122	1000	+	.	transcript_id "STRG.45080.1"; gene_id "STRG.45080";
chr5B	StringTie	exon	581553216	581553398	1000	+	.	transcript_id "STRG.45080.1"; gene_id "STRG.45080";
chr5B	StringTie	exon	581553493	581554490	1000	+	.	transcript_id "STRG.45080.1"; gene_id "STRG.45080";
chr5B	StringTie	transcript	581560518	581571200	1000	-	.	transcript_id "STRG.45081.1"; gene_id "STRG.45081"
chr5B	StringTie	exon	581560518	581561053	1000	-	.	transcript_id "STRG.45081.1"; gene_id "STRG.45081";
chr5B	StringTie	exon	581561343	581561504	1000	-	.	transcript_id "STRG.45081.1"; gene_id "STRG.45081";
chr5B	StringTie	exon	581562650	581562704	1000	-	.	transcript_id "STRG.45081.1"; gene_id "STRG.45081";
chr5B	StringTie	exon	581563072	581563336	1000	-	.	transcript_id "STRG.45081.1"; gene_id "STRG.45081";
chr5B	StringTie	exon	581564279	581564489	1000	-	.	transcript_id "STRG.45081.1"; gene_id "STRG.45081";
chr5B	StringTie	exon	581566202	581566381	1000	-	.	transcript_id "STRG.45081.1"; gene_id "STRG.45081";
chr5B	StringTie	exon	581566458	581566555	1000	-	.	transcript_id "STRG.45081.1"; gene_id "STRG.45081";
chr5B	StringTie	exon	581566808	581566877	1000	-	.	transcript_id "STRG.45081.1"; gene_id "STRG.45081";
chr5B	StringTie	exon	581567438	581567504	1000	-	.	transcript_id "STRG.45081.1"; gene_id "STRG.45081";
chr5B	StringTie	exon	581567813	581567925	1000	-	.	transcript_id "STRG.45081.1"; gene_id "STRG.45081";
chr5B	StringTie	exon	581568159	581568203	1000	-	.	transcript_id "STRG.45081.1"; gene_id "STRG.45081";
chr5B	StringTie	exon	581568286	581568393	1000	-	.	transcript_id "STRG.45081.1"; gene_id "STRG.45081";
chr5B	StringTie	exon	581568959	581569009	1000	-	.	transcript_id "STRG.45081.1"; gene_id "STRG.45081";
chr5B	StringTie	exon	581569895	581570101	1000	-	.	transcript_id "STRG.45081.1"; gene_id "STRG.45081";
chr5B	StringTie	exon	581570223	581570312	1000	-	.	transcript_id "STRG.45081.1"; gene_id "STRG.45081";
chr5B	StringTie	exon	581570571	581571200	1000	-	.	transcript_id "STRG.45081.1"; gene_id "STRG.45081";
chr5B	StringTie	transcript	581592394	581595761	1000	-	.	transcript_id "STRG.45082.1"; gene_id "STRG.45082"
chr5B	StringTie	exon	581592394	581592812	1000	-	.	transcript_id "STRG.45082.1"; gene_id "STRG.45082";
chr5B	StringTie	exon	581592912	581593007	1000	-	.	transcript_id "STRG.45082.1"; gene_id "STRG.45082";
chr5B	StringTie	exon	581593257	581593401	1000	-	.	transcript_id "STRG.45082.1"; gene_id "STRG.45082";
chr5B	StringTie	exon	581594473	581594553	1000	-	.	transcript_id "STRG.45082.1"; gene_id "STRG.45082";
chr5B	StringTie	exon	581594704	581594904	1000	-	.	transcript_id "STRG.45082.1"; gene_id "STRG.45082";
chr5B	StringTie	exon	581594990	581595181	1000	-	.	transcript_id "STRG.45082.1"; gene_id "STRG.45082";
chr5B	StringTie	exon	581595289	581595761	1000	-	.	transcript_id "STRG.45082.1"; gene_id "STRG.45082";
chr5B	StringTie	transcript	581625216	581630092	1000	-	.	transcript_id "STRG.45085.1"; gene_id "STRG.45085"
chr5B	StringTie	exon	581625216	581625843	1000	-	.	transcript_id "STRG.45085.1"; gene_id "STRG.45085";
chr5B	StringTie	exon	581625938	581626252	1000	-	.	transcript_id "STRG.45085.1"; gene_id "STRG.45085";
chr5B	StringTie	exon	581626362	581626572	1000	-	.	transcript_id "STRG.45085.1"; gene_id "STRG.45085";
chr5B	StringTie	exon	581626875	581627097	1000	-	.	transcript_id "STRG.45085.1"; gene_id "STRG.45085";
chr5B	StringTie	exon	581627497	581627562	1000	-	.	transcript_id "STRG.45085.1"; gene_id "STRG.45085";
chr5B	StringTie	exon	581627662	581627720	1000	-	.	transcript_id "STRG.45085.1"; gene_id "STRG.45085";
chr5B	StringTie	exon	581627810	581627876	1000	-	.	transcript_id "STRG.45085.1"; gene_id "STRG.45085";
chr5B	StringTie	exon	581628406	581628481	1000	-	.	transcript_id "STRG.45085.1"; gene_id "STRG.45085";
chr5B	StringTie	exon	581628560	581628685	1000	-	.	transcript_id "STRG.45085.1"; gene_id "STRG.45085";
chr5B	StringTie	exon	581628752	581628817	1000	-	.	transcript_id "STRG.45085.1"; gene_id "STRG.45085";
chr5B	StringTie	exon	581629463	581629700	1000	-	.	transcript_id "STRG.45085.1"; gene_id "STRG.45085";
chr5B	StringTie	exon	581629796	581630092	1000	-	.	transcript_id "STRG.45085.1"; gene_id "STRG.45085";
chr5B	StringTie	transcript	581634419	581637556	1000	-	.	transcript_id "STRG.45083.1"; gene_id "STRG.45083"
chr5B	StringTie	exon	581634419	581634831	1000	-	.	transcript_id "STRG.45083.1"; gene_id "STRG.45083";
chr5B	StringTie	exon	581634937	581635047	1000	-	.	transcript_id "STRG.45083.1"; gene_id "STRG.45083";
chr5B	StringTie	exon	581636373	581636471	1000	-	.	transcript_id "STRG.45083.1"; gene_id "STRG.45083";
chr5B	StringTie	exon	581636554	581636712	1000	-	.	transcript_id "STRG.45083.1"; gene_id "STRG.45083";
chr5B	StringTie	exon	581636798	581637556	1000	-	.	transcript_id "STRG.45083.1"; gene_id "STRG.45083";
chr5B	StringTie	transcript	581887730	581888868	1000	-	.	transcript_id "STRG.45084.1"; gene_id "STRG.45084"
chr5B	StringTie	exon	581887730	581888521	1000	-	.	transcript_id "STRG.45084.1"; gene_id "STRG.45084";
chr5B	StringTie	exon	581888673	581888868	1000	-	.	transcript_id "STRG.45084.1"; gene_id "STRG.45084";
chr5B	StringTie	transcript	581974959	581978072	1000	+	.	transcript_id "STRG.45087.1"; gene_id "STRG.45087"
chr5B	StringTie	exon	581974959	581975086	1000	+	.	transcript_id "STRG.45087.1"; gene_id "STRG.45087";
chr5B	StringTie	exon	581975190	581975260	1000	+	.	transcript_id "STRG.45087.1"; gene_id "STRG.45087";
chr5B	StringTie	exon	581975382	581975462	1000	+	.	transcript_id "STRG.45087.1"; gene_id "STRG.45087";
chr5B	StringTie	exon	581975551	581975594	1000	+	.	transcript_id "STRG.45087.1"; gene_id "STRG.45087";
chr5B	StringTie	exon	581975751	581978072	1000	+	.	transcript_id "STRG.45087.1"; gene_id "STRG.45087";
chr5B	StringTie	transcript	581974959	581978072	1000	+	.	transcript_id "STRG.45087.2"; gene_id "STRG.45087"
chr5B	StringTie	exon	581974959	581975086	1000	+	.	transcript_id "STRG.45087.2"; gene_id "STRG.45087";
chr5B	StringTie	exon	581975190	581975462	1000	+	.	transcript_id "STRG.45087.2"; gene_id "STRG.45087";
chr5B	StringTie	exon	581975551	581975594	1000	+	.	transcript_id "STRG.45087.2"; gene_id "STRG.45087";
chr5B	StringTie	exon	581975751	581978072	1000	+	.	transcript_id "STRG.45087.2"; gene_id "STRG.45087";
chr5B	StringTie	transcript	581978152	581984108	1000	+	.	transcript_id "STRG.45088.1"; gene_id "STRG.45088"
chr5B	StringTie	exon	581978152	581980701	1000	+	.	transcript_id "STRG.45088.1"; gene_id "STRG.45088";
chr5B	StringTie	exon	581981006	581982237	1000	+	.	transcript_id "STRG.45088.1"; gene_id "STRG.45088";
chr5B	StringTie	exon	581982458	581984108	1000	+	.	transcript_id "STRG.45088.1"; gene_id "STRG.45088";
chr5B	StringTie	transcript	581983930	581986761	1000	-	.	transcript_id "STRG.45089.2"; gene_id "STRG.45089"
chr5B	StringTie	exon	581983930	581984923	1000	-	.	transcript_id "STRG.45089.2"; gene_id "STRG.45089";
chr5B	StringTie	exon	581985025	581985207	1000	-	.	transcript_id "STRG.45089.2"; gene_id "STRG.45089";
chr5B	StringTie	exon	581985324	581986161	1000	-	.	transcript_id "STRG.45089.2"; gene_id "STRG.45089";
chr5B	StringTie	exon	581986271	581986368	1000	-	.	transcript_id "STRG.45089.2"; gene_id "STRG.45089";
chr5B	StringTie	exon	581986563	581986761	1000	-	.	transcript_id "STRG.45089.2"; gene_id "STRG.45089";
chr5B	StringTie	transcript	581983930	581987660	1000	-	.	transcript_id "STRG.45089.1"; gene_id "STRG.45089"
chr5B	StringTie	exon	581983930	581984923	1000	-	.	transcript_id "STRG.45089.1"; gene_id "STRG.45089";
chr5B	StringTie	exon	581985025	581985207	1000	-	.	transcript_id "STRG.45089.1"; gene_id "STRG.45089";
chr5B	StringTie	exon	581985324	581986161	1000	-	.	transcript_id "STRG.45089.1"; gene_id "STRG.45089";
chr5B	StringTie	exon	581986271	581986368	1000	-	.	transcript_id "STRG.45089.1"; gene_id "STRG.45089";
chr5B	StringTie	exon	581987003	581987660	1000	-	.	transcript_id "STRG.45089.1"; gene_id "STRG.45089";
chr5B	StringTie	transcript	582172619	582174665	1000	+	.	transcript_id "STRG.45086.1"; gene_id "STRG.45086"
chr5B	StringTie	exon	582172619	582172935	1000	+	.	transcript_id "STRG.45086.1"; gene_id "STRG.45086";
chr5B	StringTie	exon	582173339	582173420	1000	+	.	transcript_id "STRG.45086.1"; gene_id "STRG.45086";
chr5B	StringTie	exon	582173512	582174665	1000	+	.	transcript_id "STRG.45086.1"; gene_id "STRG.45086";
chr5B	StringTie	transcript	582172619	582174665	1000	+	.	transcript_id "STRG.45086.2"; gene_id "STRG.45086"
chr5B	StringTie	exon	582172619	582172814	1000	+	.	transcript_id "STRG.45086.2"; gene_id "STRG.45086";
chr5B	StringTie	exon	582173339	582173420	1000	+	.	transcript_id "STRG.45086.2"; gene_id "STRG.45086";
chr5B	StringTie	exon	582173512	582174665	1000	+	.	transcript_id "STRG.45086.2"; gene_id "STRG.45086";
chr5B	StringTie	transcript	582247176	582252354	1000	+	.	transcript_id "STRG.45090.1"; gene_id "STRG.45090"
chr5B	StringTie	exon	582247176	582249915	1000	+	.	transcript_id "STRG.45090.1"; gene_id "STRG.45090";
chr5B	StringTie	exon	582250023	582250839	1000	+	.	transcript_id "STRG.45090.1"; gene_id "STRG.45090";
chr5B	StringTie	exon	582251157	582251450	1000	+	.	transcript_id "STRG.45090.1"; gene_id "STRG.45090";
chr5B	StringTie	exon	582251814	582252354	1000	+	.	transcript_id "STRG.45090.1"; gene_id "STRG.45090";
chr5B	StringTie	transcript	582256896	582259209	1000	-	.	transcript_id "STRG.45091.1"; gene_id "STRG.45091"
chr5B	StringTie	exon	582256896	582257351	1000	-	.	transcript_id "STRG.45091.1"; gene_id "STRG.45091";
chr5B	StringTie	exon	582257447	582258387	1000	-	.	transcript_id "STRG.45091.1"; gene_id "STRG.45091";
chr5B	StringTie	exon	582259100	582259209	1000	-	.	transcript_id "STRG.45091.1"; gene_id "STRG.45091";
chr5B	StringTie	transcript	582256896	582259209	1000	-	.	transcript_id "STRG.45091.2"; gene_id "STRG.45091"
chr5B	StringTie	exon	582256896	582257351	1000	-	.	transcript_id "STRG.45091.2"; gene_id "STRG.45091";
chr5B	StringTie	exon	582257447	582258387	1000	-	.	transcript_id "STRG.45091.2"; gene_id "STRG.45091";
chr5B	StringTie	exon	582258776	582258849	1000	-	.	transcript_id "STRG.45091.2"; gene_id "STRG.45091";
chr5B	StringTie	exon	582259100	582259209	1000	-	.	transcript_id "STRG.45091.2"; gene_id "STRG.45091";
chr5B	StringTie	transcript	582437110	582438873	1000	-	.	transcript_id "STRG.45092.1"; gene_id "STRG.45092"
chr5B	StringTie	exon	582437110	582438087	1000	-	.	transcript_id "STRG.45092.1"; gene_id "STRG.45092";
chr5B	StringTie	exon	582438473	582438873	1000	-	.	transcript_id "STRG.45092.1"; gene_id "STRG.45092";
chr5B	StringTie	transcript	582511213	582515169	1000	+	.	transcript_id "STRG.45093.1"; gene_id "STRG.45093"
chr5B	StringTie	exon	582511213	582511519	1000	+	.	transcript_id "STRG.45093.1"; gene_id "STRG.45093";
chr5B	StringTie	exon	582511683	582513179	1000	+	.	transcript_id "STRG.45093.1"; gene_id "STRG.45093";
chr5B	StringTie	exon	582513422	582513544	1000	+	.	transcript_id "STRG.45093.1"; gene_id "STRG.45093";
chr5B	StringTie	exon	582513682	582513813	1000	+	.	transcript_id "STRG.45093.1"; gene_id "STRG.45093";
chr5B	StringTie	exon	582514201	582515169	1000	+	.	transcript_id "STRG.45093.1"; gene_id "STRG.45093";
chr5B	StringTie	transcript	582511213	582515169	1000	+	.	transcript_id "STRG.45093.2"; gene_id "STRG.45093"
chr5B	StringTie	exon	582511213	582511519	1000	+	.	transcript_id "STRG.45093.2"; gene_id "STRG.45093";
chr5B	StringTie	exon	582511683	582513179	1000	+	.	transcript_id "STRG.45093.2"; gene_id "STRG.45093";
chr5B	StringTie	exon	582513422	582513544	1000	+	.	transcript_id "STRG.45093.2"; gene_id "STRG.45093";
chr5B	StringTie	exon	582513682	582514100	1000	+	.	transcript_id "STRG.45093.2"; gene_id "STRG.45093";
chr5B	StringTie	exon	582514201	582515169	1000	+	.	transcript_id "STRG.45093.2"; gene_id "STRG.45093";
chr5B	StringTie	transcript	582819488	582825567	1000	-	.	transcript_id "STRG.45094.1"; gene_id "STRG.45094"
chr5B	StringTie	exon	582819488	582819953	1000	-	.	transcript_id "STRG.45094.1"; gene_id "STRG.45094";
chr5B	StringTie	exon	582820121	582820233	1000	-	.	transcript_id "STRG.45094.1"; gene_id "STRG.45094";
chr5B	StringTie	exon	582820324	582820365	1000	-	.	transcript_id "STRG.45094.1"; gene_id "STRG.45094";
chr5B	StringTie	exon	582820521	582820562	1000	-	.	transcript_id "STRG.45094.1"; gene_id "STRG.45094";
chr5B	StringTie	exon	582820758	582820857	1000	-	.	transcript_id "STRG.45094.1"; gene_id "STRG.45094";
chr5B	StringTie	exon	582820949	582821013	1000	-	.	transcript_id "STRG.45094.1"; gene_id "STRG.45094";
chr5B	StringTie	exon	582822259	582822337	1000	-	.	transcript_id "STRG.45094.1"; gene_id "STRG.45094";
chr5B	StringTie	exon	582825159	582825567	1000	-	.	transcript_id "STRG.45094.1"; gene_id "STRG.45094";
chr5B	StringTie	transcript	583649908	583651450	1000	+	.	transcript_id "STRG.45095.1"; gene_id "STRG.45095"
chr5B	StringTie	exon	583649908	583650173	1000	+	.	transcript_id "STRG.45095.1"; gene_id "STRG.45095";
chr5B	StringTie	exon	583650683	583650749	1000	+	.	transcript_id "STRG.45095.1"; gene_id "STRG.45095";
chr5B	StringTie	exon	583650842	583651450	1000	+	.	transcript_id "STRG.45095.1"; gene_id "STRG.45095";
chr5B	StringTie	transcript	583653462	583656984	1000	-	.	transcript_id "STRG.45096.1"; gene_id "STRG.45096"
chr5B	StringTie	exon	583653462	583654190	1000	-	.	transcript_id "STRG.45096.1"; gene_id "STRG.45096";
chr5B	StringTie	exon	583654274	583654554	1000	-	.	transcript_id "STRG.45096.1"; gene_id "STRG.45096";
chr5B	StringTie	exon	583654643	583654802	1000	-	.	transcript_id "STRG.45096.1"; gene_id "STRG.45096";
chr5B	StringTie	exon	583655232	583655688	1000	-	.	transcript_id "STRG.45096.1"; gene_id "STRG.45096";
chr5B	StringTie	exon	583655957	583656036	1000	-	.	transcript_id "STRG.45096.1"; gene_id "STRG.45096";
chr5B	StringTie	exon	583656611	583656984	1000	-	.	transcript_id "STRG.45096.1"; gene_id "STRG.45096";
chr5B	StringTie	transcript	583880143	583884566	1000	+	.	transcript_id "STRG.45097.1"; gene_id "STRG.45097"
chr5B	StringTie	exon	583880143	583880533	1000	+	.	transcript_id "STRG.45097.1"; gene_id "STRG.45097";
chr5B	StringTie	exon	583880803	583881184	1000	+	.	transcript_id "STRG.45097.1"; gene_id "STRG.45097";
chr5B	StringTie	exon	583881295	583881491	1000	+	.	transcript_id "STRG.45097.1"; gene_id "STRG.45097";
chr5B	StringTie	exon	583882168	583882309	1000	+	.	transcript_id "STRG.45097.1"; gene_id "STRG.45097";
chr5B	StringTie	exon	583883187	583883334	1000	+	.	transcript_id "STRG.45097.1"; gene_id "STRG.45097";
chr5B	StringTie	exon	583884051	583884566	1000	+	.	transcript_id "STRG.45097.1"; gene_id "STRG.45097";
chr5B	StringTie	transcript	583885140	583889931	1000	+	.	transcript_id "STRG.45099.1"; gene_id "STRG.45099"
chr5B	StringTie	exon	583885140	583885593	1000	+	.	transcript_id "STRG.45099.1"; gene_id "STRG.45099";
chr5B	StringTie	exon	583885677	583885801	1000	+	.	transcript_id "STRG.45099.1"; gene_id "STRG.45099";
chr5B	StringTie	exon	583885897	583885966	1000	+	.	transcript_id "STRG.45099.1"; gene_id "STRG.45099";
chr5B	StringTie	exon	583886344	583886427	1000	+	.	transcript_id "STRG.45099.1"; gene_id "STRG.45099";
chr5B	StringTie	exon	583886516	583886602	1000	+	.	transcript_id "STRG.45099.1"; gene_id "STRG.45099";
chr5B	StringTie	exon	583887103	583887173	1000	+	.	transcript_id "STRG.45099.1"; gene_id "STRG.45099";
chr5B	StringTie	exon	583887324	583887375	1000	+	.	transcript_id "STRG.45099.1"; gene_id "STRG.45099";
chr5B	StringTie	exon	583887465	583887522	1000	+	.	transcript_id "STRG.45099.1"; gene_id "STRG.45099";
chr5B	StringTie	exon	583887999	583888093	1000	+	.	transcript_id "STRG.45099.1"; gene_id "STRG.45099";
chr5B	StringTie	exon	583888194	583888348	1000	+	.	transcript_id "STRG.45099.1"; gene_id "STRG.45099";
chr5B	StringTie	exon	583889058	583889166	1000	+	.	transcript_id "STRG.45099.1"; gene_id "STRG.45099";
chr5B	StringTie	exon	583889375	583889431	1000	+	.	transcript_id "STRG.45099.1"; gene_id "STRG.45099";
chr5B	StringTie	exon	583889523	583889931	1000	+	.	transcript_id "STRG.45099.1"; gene_id "STRG.45099";
chr5B	StringTie	transcript	583885140	583889931	1000	+	.	transcript_id "STRG.45099.2"; gene_id "STRG.45099"
chr5B	StringTie	exon	583885140	583885593	1000	+	.	transcript_id "STRG.45099.2"; gene_id "STRG.45099";
chr5B	StringTie	exon	583885677	583885801	1000	+	.	transcript_id "STRG.45099.2"; gene_id "STRG.45099";
chr5B	StringTie	exon	583885897	583885966	1000	+	.	transcript_id "STRG.45099.2"; gene_id "STRG.45099";
chr5B	StringTie	exon	583886344	583886427	1000	+	.	transcript_id "STRG.45099.2"; gene_id "STRG.45099";
chr5B	StringTie	exon	583886516	583886602	1000	+	.	transcript_id "STRG.45099.2"; gene_id "STRG.45099";
chr5B	StringTie	exon	583887103	583887173	1000	+	.	transcript_id "STRG.45099.2"; gene_id "STRG.45099";
chr5B	StringTie	exon	583887324	583887375	1000	+	.	transcript_id "STRG.45099.2"; gene_id "STRG.45099";
chr5B	StringTie	exon	583887465	583887522	1000	+	.	transcript_id "STRG.45099.2"; gene_id "STRG.45099";
chr5B	StringTie	exon	583887999	583888093	1000	+	.	transcript_id "STRG.45099.2"; gene_id "STRG.45099";
chr5B	StringTie	exon	583889058	583889166	1000	+	.	transcript_id "STRG.45099.2"; gene_id "STRG.45099";
chr5B	StringTie	exon	583889375	583889431	1000	+	.	transcript_id "STRG.45099.2"; gene_id "STRG.45099";
chr5B	StringTie	exon	583889523	583889931	1000	+	.	transcript_id "STRG.45099.2"; gene_id "STRG.45099";
chr5B	StringTie	transcript	583885140	583889931	1000	+	.	transcript_id "STRG.45099.3"; gene_id "STRG.45099"
chr5B	StringTie	exon	583885140	583885593	1000	+	.	transcript_id "STRG.45099.3"; gene_id "STRG.45099";
chr5B	StringTie	exon	583885677	583885801	1000	+	.	transcript_id "STRG.45099.3"; gene_id "STRG.45099";
chr5B	StringTie	exon	583885897	583885966	1000	+	.	transcript_id "STRG.45099.3"; gene_id "STRG.45099";
chr5B	StringTie	exon	583886344	583886427	1000	+	.	transcript_id "STRG.45099.3"; gene_id "STRG.45099";
chr5B	StringTie	exon	583886516	583886602	1000	+	.	transcript_id "STRG.45099.3"; gene_id "STRG.45099";
chr5B	StringTie	exon	583887103	583887173	1000	+	.	transcript_id "STRG.45099.3"; gene_id "STRG.45099";
chr5B	StringTie	exon	583887324	583887375	1000	+	.	transcript_id "STRG.45099.3"; gene_id "STRG.45099";
chr5B	StringTie	exon	583887999	583888093	1000	+	.	transcript_id "STRG.45099.3"; gene_id "STRG.45099";
chr5B	StringTie	exon	583888194	583888348	1000	+	.	transcript_id "STRG.45099.3"; gene_id "STRG.45099";
chr5B	StringTie	exon	583889058	583889166	1000	+	.	transcript_id "STRG.45099.3"; gene_id "STRG.45099";
chr5B	StringTie	exon	583889375	583889431	1000	+	.	transcript_id "STRG.45099.3"; gene_id "STRG.45099";
chr5B	StringTie	exon	583889523	583889931	1000	+	.	transcript_id "STRG.45099.3"; gene_id "STRG.45099";
chr5B	StringTie	transcript	583928608	583937330	1000	+	.	transcript_id "STRG.45098.1"; gene_id "STRG.45098"
chr5B	StringTie	exon	583928608	583929429	1000	+	.	transcript_id "STRG.45098.1"; gene_id "STRG.45098";
chr5B	StringTie	exon	583929538	583929626	1000	+	.	transcript_id "STRG.45098.1"; gene_id "STRG.45098";
chr5B	StringTie	exon	583931059	583931166	1000	+	.	transcript_id "STRG.45098.1"; gene_id "STRG.45098";
chr5B	StringTie	exon	583931283	583931390	1000	+	.	transcript_id "STRG.45098.1"; gene_id "STRG.45098";
chr5B	StringTie	exon	583931589	583931679	1000	+	.	transcript_id "STRG.45098.1"; gene_id "STRG.45098";
chr5B	StringTie	exon	583931791	583931843	1000	+	.	transcript_id "STRG.45098.1"; gene_id "STRG.45098";
chr5B	StringTie	exon	583932294	583932356	1000	+	.	transcript_id "STRG.45098.1"; gene_id "STRG.45098";
chr5B	StringTie	exon	583933068	583933112	1000	+	.	transcript_id "STRG.45098.1"; gene_id "STRG.45098";
chr5B	StringTie	exon	583933225	583933260	1000	+	.	transcript_id "STRG.45098.1"; gene_id "STRG.45098";
chr5B	StringTie	exon	583933654	583933709	1000	+	.	transcript_id "STRG.45098.1"; gene_id "STRG.45098";
chr5B	StringTie	exon	583934730	583934811	1000	+	.	transcript_id "STRG.45098.1"; gene_id "STRG.45098";
chr5B	StringTie	exon	583934917	583935030	1000	+	.	transcript_id "STRG.45098.1"; gene_id "STRG.45098";
chr5B	StringTie	exon	583935108	583935204	1000	+	.	transcript_id "STRG.45098.1"; gene_id "STRG.45098";
chr5B	StringTie	exon	583935654	583935804	1000	+	.	transcript_id "STRG.45098.1"; gene_id "STRG.45098";
chr5B	StringTie	exon	583935908	583936136	1000	+	.	transcript_id "STRG.45098.1"; gene_id "STRG.45098";
chr5B	StringTie	exon	583936259	583936459	1000	+	.	transcript_id "STRG.45098.1"; gene_id "STRG.45098";
chr5B	StringTie	exon	583936551	583936636	1000	+	.	transcript_id "STRG.45098.1"; gene_id "STRG.45098";
chr5B	StringTie	exon	583936746	583937330	1000	+	.	transcript_id "STRG.45098.1"; gene_id "STRG.45098";
chr5B	StringTie	transcript	584025742	584032359	1000	+	.	transcript_id "STRG.45100.1"; gene_id "STRG.45100"
chr5B	StringTie	exon	584025742	584025940	1000	+	.	transcript_id "STRG.45100.1"; gene_id "STRG.45100";
chr5B	StringTie	exon	584026065	584026112	1000	+	.	transcript_id "STRG.45100.1"; gene_id "STRG.45100";
chr5B	StringTie	exon	584026254	584026289	1000	+	.	transcript_id "STRG.45100.1"; gene_id "STRG.45100";
chr5B	StringTie	exon	584026382	584026456	1000	+	.	transcript_id "STRG.45100.1"; gene_id "STRG.45100";
chr5B	StringTie	exon	584027059	584027183	1000	+	.	transcript_id "STRG.45100.1"; gene_id "STRG.45100";
chr5B	StringTie	exon	584027439	584027538	1000	+	.	transcript_id "STRG.45100.1"; gene_id "STRG.45100";
chr5B	StringTie	exon	584027638	584027809	1000	+	.	transcript_id "STRG.45100.1"; gene_id "STRG.45100";
chr5B	StringTie	exon	584028591	584028709	1000	+	.	transcript_id "STRG.45100.1"; gene_id "STRG.45100";
chr5B	StringTie	exon	584028896	584029006	1000	+	.	transcript_id "STRG.45100.1"; gene_id "STRG.45100";
chr5B	StringTie	exon	584029082	584029226	1000	+	.	transcript_id "STRG.45100.1"; gene_id "STRG.45100";
chr5B	StringTie	exon	584029406	584029538	1000	+	.	transcript_id "STRG.45100.1"; gene_id "STRG.45100";
chr5B	StringTie	exon	584029673	584029748	1000	+	.	transcript_id "STRG.45100.1"; gene_id "STRG.45100";
chr5B	StringTie	exon	584030696	584030761	1000	+	.	transcript_id "STRG.45100.1"; gene_id "STRG.45100";
chr5B	StringTie	exon	584030880	584030987	1000	+	.	transcript_id "STRG.45100.1"; gene_id "STRG.45100";
chr5B	StringTie	exon	584031481	584031588	1000	+	.	transcript_id "STRG.45100.1"; gene_id "STRG.45100";
chr5B	StringTie	exon	584031658	584031855	1000	+	.	transcript_id "STRG.45100.1"; gene_id "STRG.45100";
chr5B	StringTie	exon	584031966	584032359	1000	+	.	transcript_id "STRG.45100.1"; gene_id "STRG.45100";
chr5B	StringTie	transcript	584221923	584226767	1000	+	.	transcript_id "STRG.45101.1"; gene_id "STRG.45101"
chr5B	StringTie	exon	584221923	584222338	1000	+	.	transcript_id "STRG.45101.1"; gene_id "STRG.45101";
chr5B	StringTie	exon	584223011	584223327	1000	+	.	transcript_id "STRG.45101.1"; gene_id "STRG.45101";
chr5B	StringTie	exon	584223421	584225428	1000	+	.	transcript_id "STRG.45101.1"; gene_id "STRG.45101";
chr5B	StringTie	exon	584225529	584225610	1000	+	.	transcript_id "STRG.45101.1"; gene_id "STRG.45101";
chr5B	StringTie	exon	584225732	584225798	1000	+	.	transcript_id "STRG.45101.1"; gene_id "STRG.45101";
chr5B	StringTie	exon	584225890	584226075	1000	+	.	transcript_id "STRG.45101.1"; gene_id "STRG.45101";
chr5B	StringTie	exon	584226170	584226230	1000	+	.	transcript_id "STRG.45101.1"; gene_id "STRG.45101";
chr5B	StringTie	exon	584226320	584226767	1000	+	.	transcript_id "STRG.45101.1"; gene_id "STRG.45101";
chr5B	StringTie	transcript	584227675	584230217	1000	+	.	transcript_id "STRG.45102.1"; gene_id "STRG.45102"
chr5B	StringTie	exon	584227675	584228029	1000	+	.	transcript_id "STRG.45102.1"; gene_id "STRG.45102";
chr5B	StringTie	exon	584228144	584228260	1000	+	.	transcript_id "STRG.45102.1"; gene_id "STRG.45102";
chr5B	StringTie	exon	584228345	584228432	1000	+	.	transcript_id "STRG.45102.1"; gene_id "STRG.45102";
chr5B	StringTie	exon	584229761	584230217	1000	+	.	transcript_id "STRG.45102.1"; gene_id "STRG.45102";
chr5B	StringTie	transcript	584493986	584499275	1000	-	.	transcript_id "STRG.45103.1"; gene_id "STRG.45103"
chr5B	StringTie	exon	584493986	584494594	1000	-	.	transcript_id "STRG.45103.1"; gene_id "STRG.45103";
chr5B	StringTie	exon	584494726	584494931	1000	-	.	transcript_id "STRG.45103.1"; gene_id "STRG.45103";
chr5B	StringTie	exon	584495180	584495244	1000	-	.	transcript_id "STRG.45103.1"; gene_id "STRG.45103";
chr5B	StringTie	exon	584495846	584499275	1000	-	.	transcript_id "STRG.45103.1"; gene_id "STRG.45103";
chr5B	StringTie	transcript	584493986	584499275	1000	-	.	transcript_id "STRG.45103.2"; gene_id "STRG.45103"
chr5B	StringTie	exon	584493986	584494594	1000	-	.	transcript_id "STRG.45103.2"; gene_id "STRG.45103";
chr5B	StringTie	exon	584494726	584494931	1000	-	.	transcript_id "STRG.45103.2"; gene_id "STRG.45103";
chr5B	StringTie	exon	584495180	584495244	1000	-	.	transcript_id "STRG.45103.2"; gene_id "STRG.45103";
chr5B	StringTie	exon	584495680	584495756	1000	-	.	transcript_id "STRG.45103.2"; gene_id "STRG.45103";
chr5B	StringTie	exon	584495846	584499275	1000	-	.	transcript_id "STRG.45103.2"; gene_id "STRG.45103";
chr5B	StringTie	transcript	584752088	584754847	1000	-	.	transcript_id "STRG.45104.1"; gene_id "STRG.45104"
chr5B	StringTie	exon	584752088	584752328	1000	-	.	transcript_id "STRG.45104.1"; gene_id "STRG.45104";
chr5B	StringTie	exon	584752448	584752529	1000	-	.	transcript_id "STRG.45104.1"; gene_id "STRG.45104";
chr5B	StringTie	exon	584752616	584752718	1000	-	.	transcript_id "STRG.45104.1"; gene_id "STRG.45104";
chr5B	StringTie	exon	584752819	584752978	1000	-	.	transcript_id "STRG.45104.1"; gene_id "STRG.45104";
chr5B	StringTie	exon	584753489	584753680	1000	-	.	transcript_id "STRG.45104.1"; gene_id "STRG.45104";
chr5B	StringTie	exon	584754410	584754847	1000	-	.	transcript_id "STRG.45104.1"; gene_id "STRG.45104";
chr5B	StringTie	transcript	584947012	584955243	1000	-	.	transcript_id "STRG.45105.1"; gene_id "STRG.45105"
chr5B	StringTie	exon	584947012	584947698	1000	-	.	transcript_id "STRG.45105.1"; gene_id "STRG.45105";
chr5B	StringTie	exon	584947835	584947942	1000	-	.	transcript_id "STRG.45105.1"; gene_id "STRG.45105";
chr5B	StringTie	exon	584948178	584948425	1000	-	.	transcript_id "STRG.45105.1"; gene_id "STRG.45105";
chr5B	StringTie	exon	584948519	584948561	1000	-	.	transcript_id "STRG.45105.1"; gene_id "STRG.45105";
chr5B	StringTie	exon	584948683	584952438	1000	-	.	transcript_id "STRG.45105.1"; gene_id "STRG.45105";
chr5B	StringTie	exon	584952902	584954017	1000	-	.	transcript_id "STRG.45105.1"; gene_id "STRG.45105";
chr5B	StringTie	exon	584955023	584955243	1000	-	.	transcript_id "STRG.45105.1"; gene_id "STRG.45105";
chr5B	StringTie	transcript	584955369	584958364	1000	+	.	transcript_id "STRG.45106.1"; gene_id "STRG.45106"
chr5B	StringTie	exon	584955369	584955630	1000	+	.	transcript_id "STRG.45106.1"; gene_id "STRG.45106";
chr5B	StringTie	exon	584956078	584956178	1000	+	.	transcript_id "STRG.45106.1"; gene_id "STRG.45106";
chr5B	StringTie	exon	584958105	584958364	1000	+	.	transcript_id "STRG.45106.1"; gene_id "STRG.45106";
chr5B	StringTie	transcript	584955369	584958364	1000	+	.	transcript_id "STRG.45106.2"; gene_id "STRG.45106"
chr5B	StringTie	exon	584955369	584955776	1000	+	.	transcript_id "STRG.45106.2"; gene_id "STRG.45106";
chr5B	StringTie	exon	584956078	584956178	1000	+	.	transcript_id "STRG.45106.2"; gene_id "STRG.45106";
chr5B	StringTie	exon	584958105	584958364	1000	+	.	transcript_id "STRG.45106.2"; gene_id "STRG.45106";
chr5B	StringTie	transcript	584955369	584958364	1000	+	.	transcript_id "STRG.45106.3"; gene_id "STRG.45106"
chr5B	StringTie	exon	584955369	584956178	1000	+	.	transcript_id "STRG.45106.3"; gene_id "STRG.45106";
chr5B	StringTie	exon	584958105	584958364	1000	+	.	transcript_id "STRG.45106.3"; gene_id "STRG.45106";
chr5B	StringTie	transcript	585141378	585143536	1000	+	.	transcript_id "STRG.45107.1"; gene_id "STRG.45107"
chr5B	StringTie	exon	585141378	585142018	1000	+	.	transcript_id "STRG.45107.1"; gene_id "STRG.45107";
chr5B	StringTie	exon	585142102	585142637	1000	+	.	transcript_id "STRG.45107.1"; gene_id "STRG.45107";
chr5B	StringTie	exon	585142729	585143536	1000	+	.	transcript_id "STRG.45107.1"; gene_id "STRG.45107";
chr5B	StringTie	transcript	585190812	585193037	1000	+	.	transcript_id "STRG.45109.1"; gene_id "STRG.45109"
chr5B	StringTie	exon	585190812	585191451	1000	+	.	transcript_id "STRG.45109.1"; gene_id "STRG.45109";
chr5B	StringTie	exon	585191723	585192261	1000	+	.	transcript_id "STRG.45109.1"; gene_id "STRG.45109";
chr5B	StringTie	exon	585192353	585193037	1000	+	.	transcript_id "STRG.45109.1"; gene_id "STRG.45109";
chr5B	StringTie	transcript	585196889	585198171	1000	-	.	transcript_id "STRG.45108.1"; gene_id "STRG.45108"
chr5B	StringTie	exon	585196889	585197501	1000	-	.	transcript_id "STRG.45108.1"; gene_id "STRG.45108";
chr5B	StringTie	exon	585197581	585197952	1000	-	.	transcript_id "STRG.45108.1"; gene_id "STRG.45108";
chr5B	StringTie	exon	585198039	585198171	1000	-	.	transcript_id "STRG.45108.1"; gene_id "STRG.45108";
chr5B	StringTie	transcript	585665268	585667104	1000	+	.	transcript_id "STRG.45110.1"; gene_id "STRG.45110"
chr5B	StringTie	exon	585665268	585665602	1000	+	.	transcript_id "STRG.45110.1"; gene_id "STRG.45110";
chr5B	StringTie	exon	585666070	585667104	1000	+	.	transcript_id "STRG.45110.1"; gene_id "STRG.45110";
chr5B	StringTie	transcript	585665268	585667104	1000	+	.	transcript_id "STRG.45110.2"; gene_id "STRG.45110"
chr5B	StringTie	exon	585665268	585665602	1000	+	.	transcript_id "STRG.45110.2"; gene_id "STRG.45110";
chr5B	StringTie	exon	585666070	585666190	1000	+	.	transcript_id "STRG.45110.2"; gene_id "STRG.45110";
chr5B	StringTie	exon	585666252	585667104	1000	+	.	transcript_id "STRG.45110.2"; gene_id "STRG.45110";
chr5B	StringTie	transcript	586105712	586107728	1000	+	.	transcript_id "STRG.45111.1"; gene_id "STRG.45111"
chr5B	StringTie	exon	586105712	586107728	1000	+	.	transcript_id "STRG.45111.1"; gene_id "STRG.45111";
chr5B	StringTie	transcript	586105712	586107728	1000	+	.	transcript_id "STRG.45111.2"; gene_id "STRG.45111"
chr5B	StringTie	exon	586105712	586106727	1000	+	.	transcript_id "STRG.45111.2"; gene_id "STRG.45111";
chr5B	StringTie	exon	586106812	586107728	1000	+	.	transcript_id "STRG.45111.2"; gene_id "STRG.45111";
chr5B	StringTie	transcript	586381344	586383222	1000	+	.	transcript_id "STRG.45112.1"; gene_id "STRG.45112"
chr5B	StringTie	exon	586381344	586381901	1000	+	.	transcript_id "STRG.45112.1"; gene_id "STRG.45112";
chr5B	StringTie	exon	586381996	586383222	1000	+	.	transcript_id "STRG.45112.1"; gene_id "STRG.45112";
chr5B	StringTie	transcript	586394834	586397307	1000	+	.	transcript_id "STRG.45113.1"; gene_id "STRG.45113"
chr5B	StringTie	exon	586394834	586394952	1000	+	.	transcript_id "STRG.45113.1"; gene_id "STRG.45113";
chr5B	StringTie	exon	586395542	586397307	1000	+	.	transcript_id "STRG.45113.1"; gene_id "STRG.45113";
chr5B	StringTie	transcript	586406090	586410210	1000	-	.	transcript_id "STRG.45114.1"; gene_id "STRG.45114"
chr5B	StringTie	exon	586406090	586406779	1000	-	.	transcript_id "STRG.45114.1"; gene_id "STRG.45114";
chr5B	StringTie	exon	586406945	586407150	1000	-	.	transcript_id "STRG.45114.1"; gene_id "STRG.45114";
chr5B	StringTie	exon	586407233	586408205	1000	-	.	transcript_id "STRG.45114.1"; gene_id "STRG.45114";
chr5B	StringTie	exon	586408925	586409083	1000	-	.	transcript_id "STRG.45114.1"; gene_id "STRG.45114";
chr5B	StringTie	exon	586409646	586410210	1000	-	.	transcript_id "STRG.45114.1"; gene_id "STRG.45114";
chr5B	StringTie	transcript	586406791	586410210	1000	-	.	transcript_id "STRG.45114.2"; gene_id "STRG.45114"
chr5B	StringTie	exon	586406791	586407150	1000	-	.	transcript_id "STRG.45114.2"; gene_id "STRG.45114";
chr5B	StringTie	exon	586407233	586408205	1000	-	.	transcript_id "STRG.45114.2"; gene_id "STRG.45114";
chr5B	StringTie	exon	586408925	586409083	1000	-	.	transcript_id "STRG.45114.2"; gene_id "STRG.45114";
chr5B	StringTie	exon	586409646	586410210	1000	-	.	transcript_id "STRG.45114.2"; gene_id "STRG.45114";
chr5B	StringTie	transcript	586469905	586477383	1000	-	.	transcript_id "STRG.45116.1"; gene_id "STRG.45116"
chr5B	StringTie	exon	586469905	586470342	1000	-	.	transcript_id "STRG.45116.1"; gene_id "STRG.45116";
chr5B	StringTie	exon	586471094	586471294	1000	-	.	transcript_id "STRG.45116.1"; gene_id "STRG.45116";
chr5B	StringTie	exon	586471421	586471607	1000	-	.	transcript_id "STRG.45116.1"; gene_id "STRG.45116";
chr5B	StringTie	exon	586472024	586472100	1000	-	.	transcript_id "STRG.45116.1"; gene_id "STRG.45116";
chr5B	StringTie	exon	586472393	586472629	1000	-	.	transcript_id "STRG.45116.1"; gene_id "STRG.45116";
chr5B	StringTie	exon	586472703	586472831	1000	-	.	transcript_id "STRG.45116.1"; gene_id "STRG.45116";
chr5B	StringTie	exon	586472939	586473091	1000	-	.	transcript_id "STRG.45116.1"; gene_id "STRG.45116";
chr5B	StringTie	exon	586473198	586473644	1000	-	.	transcript_id "STRG.45116.1"; gene_id "STRG.45116";
chr5B	StringTie	exon	586473737	586473854	1000	-	.	transcript_id "STRG.45116.1"; gene_id "STRG.45116";
chr5B	StringTie	exon	586473977	586474248	1000	-	.	transcript_id "STRG.45116.1"; gene_id "STRG.45116";
chr5B	StringTie	exon	586475127	586475402	1000	-	.	transcript_id "STRG.45116.1"; gene_id "STRG.45116";
chr5B	StringTie	exon	586475522	586475698	1000	-	.	transcript_id "STRG.45116.1"; gene_id "STRG.45116";
chr5B	StringTie	exon	586475993	586476094	1000	-	.	transcript_id "STRG.45116.1"; gene_id "STRG.45116";
chr5B	StringTie	exon	586476183	586476415	1000	-	.	transcript_id "STRG.45116.1"; gene_id "STRG.45116";
chr5B	StringTie	exon	586477078	586477383	1000	-	.	transcript_id "STRG.45116.1"; gene_id "STRG.45116";
chr5B	StringTie	transcript	586514834	586519938	1000	+	.	transcript_id "STRG.45115.1"; gene_id "STRG.45115"
chr5B	StringTie	exon	586514834	586515759	1000	+	.	transcript_id "STRG.45115.1"; gene_id "STRG.45115";
chr5B	StringTie	exon	586517251	586517466	1000	+	.	transcript_id "STRG.45115.1"; gene_id "STRG.45115";
chr5B	StringTie	exon	586518061	586518386	1000	+	.	transcript_id "STRG.45115.1"; gene_id "STRG.45115";
chr5B	StringTie	exon	586518727	586518838	1000	+	.	transcript_id "STRG.45115.1"; gene_id "STRG.45115";
chr5B	StringTie	exon	586518947	586519938	1000	+	.	transcript_id "STRG.45115.1"; gene_id "STRG.45115";
chr5B	StringTie	transcript	586516468	586519938	1000	+	.	transcript_id "STRG.45115.2"; gene_id "STRG.45115"
chr5B	StringTie	exon	586516468	586516919	1000	+	.	transcript_id "STRG.45115.2"; gene_id "STRG.45115";
chr5B	StringTie	exon	586517251	586517466	1000	+	.	transcript_id "STRG.45115.2"; gene_id "STRG.45115";
chr5B	StringTie	exon	586518061	586518386	1000	+	.	transcript_id "STRG.45115.2"; gene_id "STRG.45115";
chr5B	StringTie	exon	586518727	586518838	1000	+	.	transcript_id "STRG.45115.2"; gene_id "STRG.45115";
chr5B	StringTie	exon	586518947	586519938	1000	+	.	transcript_id "STRG.45115.2"; gene_id "STRG.45115";
chr5B	StringTie	transcript	586516468	586519938	1000	+	.	transcript_id "STRG.45115.3"; gene_id "STRG.45115"
chr5B	StringTie	exon	586516468	586517007	1000	+	.	transcript_id "STRG.45115.3"; gene_id "STRG.45115";
chr5B	StringTie	exon	586517251	586517466	1000	+	.	transcript_id "STRG.45115.3"; gene_id "STRG.45115";
chr5B	StringTie	exon	586518061	586518386	1000	+	.	transcript_id "STRG.45115.3"; gene_id "STRG.45115";
chr5B	StringTie	exon	586518727	586518838	1000	+	.	transcript_id "STRG.45115.3"; gene_id "STRG.45115";
chr5B	StringTie	exon	586518947	586519938	1000	+	.	transcript_id "STRG.45115.3"; gene_id "STRG.45115";
chr5B	StringTie	transcript	586516920	586519938	1000	+	.	transcript_id "STRG.45115.4"; gene_id "STRG.45115"
chr5B	StringTie	exon	586516920	586517149	1000	+	.	transcript_id "STRG.45115.4"; gene_id "STRG.45115";
chr5B	StringTie	exon	586517251	586517466	1000	+	.	transcript_id "STRG.45115.4"; gene_id "STRG.45115";
chr5B	StringTie	exon	586518061	586518386	1000	+	.	transcript_id "STRG.45115.4"; gene_id "STRG.45115";
chr5B	StringTie	exon	586518727	586518838	1000	+	.	transcript_id "STRG.45115.4"; gene_id "STRG.45115";
chr5B	StringTie	exon	586518947	586519938	1000	+	.	transcript_id "STRG.45115.4"; gene_id "STRG.45115";
chr5B	StringTie	transcript	586550647	586554136	1000	+	.	transcript_id "STRG.45117.1"; gene_id "STRG.45117"
chr5B	StringTie	exon	586550647	586550967	1000	+	.	transcript_id "STRG.45117.1"; gene_id "STRG.45117";
chr5B	StringTie	exon	586551071	586551209	1000	+	.	transcript_id "STRG.45117.1"; gene_id "STRG.45117";
chr5B	StringTie	exon	586552471	586552595	1000	+	.	transcript_id "STRG.45117.1"; gene_id "STRG.45117";
chr5B	StringTie	exon	586553051	586553197	1000	+	.	transcript_id "STRG.45117.1"; gene_id "STRG.45117";
chr5B	StringTie	exon	586553586	586554136	1000	+	.	transcript_id "STRG.45117.1"; gene_id "STRG.45117";
chr5B	StringTie	transcript	586701467	586709130	1000	+	.	transcript_id "STRG.45118.1"; gene_id "STRG.45118"
chr5B	StringTie	exon	586701467	586701903	1000	+	.	transcript_id "STRG.45118.1"; gene_id "STRG.45118";
chr5B	StringTie	exon	586702148	586702186	1000	+	.	transcript_id "STRG.45118.1"; gene_id "STRG.45118";
chr5B	StringTie	exon	586702473	586702651	1000	+	.	transcript_id "STRG.45118.1"; gene_id "STRG.45118";
chr5B	StringTie	exon	586703262	586703397	1000	+	.	transcript_id "STRG.45118.1"; gene_id "STRG.45118";
chr5B	StringTie	exon	586706367	586706463	1000	+	.	transcript_id "STRG.45118.1"; gene_id "STRG.45118";
chr5B	StringTie	exon	586706836	586706898	1000	+	.	transcript_id "STRG.45118.1"; gene_id "STRG.45118";
chr5B	StringTie	exon	586706977	586707077	1000	+	.	transcript_id "STRG.45118.1"; gene_id "STRG.45118";
chr5B	StringTie	exon	586707320	586707354	1000	+	.	transcript_id "STRG.45118.1"; gene_id "STRG.45118";
chr5B	StringTie	exon	586707718	586707775	1000	+	.	transcript_id "STRG.45118.1"; gene_id "STRG.45118";
chr5B	StringTie	exon	586707841	586707915	1000	+	.	transcript_id "STRG.45118.1"; gene_id "STRG.45118";
chr5B	StringTie	exon	586707991	586708139	1000	+	.	transcript_id "STRG.45118.1"; gene_id "STRG.45118";
chr5B	StringTie	exon	586708244	586708504	1000	+	.	transcript_id "STRG.45118.1"; gene_id "STRG.45118";
chr5B	StringTie	exon	586708614	586709130	1000	+	.	transcript_id "STRG.45118.1"; gene_id "STRG.45118";
chr5B	StringTie	transcript	586701467	586709130	1000	+	.	transcript_id "STRG.45118.2"; gene_id "STRG.45118"
chr5B	StringTie	exon	586701467	586701903	1000	+	.	transcript_id "STRG.45118.2"; gene_id "STRG.45118";
chr5B	StringTie	exon	586702148	586702186	1000	+	.	transcript_id "STRG.45118.2"; gene_id "STRG.45118";
chr5B	StringTie	exon	586702473	586702651	1000	+	.	transcript_id "STRG.45118.2"; gene_id "STRG.45118";
chr5B	StringTie	exon	586703262	586703397	1000	+	.	transcript_id "STRG.45118.2"; gene_id "STRG.45118";
chr5B	StringTie	exon	586705701	586705834	1000	+	.	transcript_id "STRG.45118.2"; gene_id "STRG.45118";
chr5B	StringTie	exon	586706367	586706463	1000	+	.	transcript_id "STRG.45118.2"; gene_id "STRG.45118";
chr5B	StringTie	exon	586706836	586706898	1000	+	.	transcript_id "STRG.45118.2"; gene_id "STRG.45118";
chr5B	StringTie	exon	586706977	586707077	1000	+	.	transcript_id "STRG.45118.2"; gene_id "STRG.45118";
chr5B	StringTie	exon	586707320	586707354	1000	+	.	transcript_id "STRG.45118.2"; gene_id "STRG.45118";
chr5B	StringTie	exon	586707718	586707775	1000	+	.	transcript_id "STRG.45118.2"; gene_id "STRG.45118";
chr5B	StringTie	exon	586707841	586707915	1000	+	.	transcript_id "STRG.45118.2"; gene_id "STRG.45118";
chr5B	StringTie	exon	586707991	586708139	1000	+	.	transcript_id "STRG.45118.2"; gene_id "STRG.45118";
chr5B	StringTie	exon	586708244	586708504	1000	+	.	transcript_id "STRG.45118.2"; gene_id "STRG.45118";
chr5B	StringTie	exon	586708614	586709130	1000	+	.	transcript_id "STRG.45118.2"; gene_id "STRG.45118";
chr5B	StringTie	transcript	586701467	586709130	1000	+	.	transcript_id "STRG.45118.3"; gene_id "STRG.45118"
chr5B	StringTie	exon	586701467	586701903	1000	+	.	transcript_id "STRG.45118.3"; gene_id "STRG.45118";
chr5B	StringTie	exon	586702148	586702186	1000	+	.	transcript_id "STRG.45118.3"; gene_id "STRG.45118";
chr5B	StringTie	exon	586702473	586702651	1000	+	.	transcript_id "STRG.45118.3"; gene_id "STRG.45118";
chr5B	StringTie	exon	586703262	586703397	1000	+	.	transcript_id "STRG.45118.3"; gene_id "STRG.45118";
chr5B	StringTie	exon	586706367	586706463	1000	+	.	transcript_id "STRG.45118.3"; gene_id "STRG.45118";
chr5B	StringTie	exon	586706836	586706898	1000	+	.	transcript_id "STRG.45118.3"; gene_id "STRG.45118";
chr5B	StringTie	exon	586707320	586707354	1000	+	.	transcript_id "STRG.45118.3"; gene_id "STRG.45118";
chr5B	StringTie	exon	586707718	586707775	1000	+	.	transcript_id "STRG.45118.3"; gene_id "STRG.45118";
chr5B	StringTie	exon	586707841	586707915	1000	+	.	transcript_id "STRG.45118.3"; gene_id "STRG.45118";
chr5B	StringTie	exon	586707991	586708139	1000	+	.	transcript_id "STRG.45118.3"; gene_id "STRG.45118";
chr5B	StringTie	exon	586708244	586708504	1000	+	.	transcript_id "STRG.45118.3"; gene_id "STRG.45118";
chr5B	StringTie	exon	586708614	586709130	1000	+	.	transcript_id "STRG.45118.3"; gene_id "STRG.45118";
chr5B	StringTie	transcript	587005240	587008571	1000	+	.	transcript_id "STRG.45119.1"; gene_id "STRG.45119"
chr5B	StringTie	exon	587005240	587006024	1000	+	.	transcript_id "STRG.45119.1"; gene_id "STRG.45119";
chr5B	StringTie	exon	587006277	587008571	1000	+	.	transcript_id "STRG.45119.1"; gene_id "STRG.45119";
chr5B	StringTie	transcript	587095542	587099458	1000	+	.	transcript_id "STRG.45120.1"; gene_id "STRG.45120"
chr5B	StringTie	exon	587095542	587096554	1000	+	.	transcript_id "STRG.45120.1"; gene_id "STRG.45120";
chr5B	StringTie	exon	587096951	587098952	1000	+	.	transcript_id "STRG.45120.1"; gene_id "STRG.45120";
chr5B	StringTie	exon	587099058	587099458	1000	+	.	transcript_id "STRG.45120.1"; gene_id "STRG.45120";
chr5B	StringTie	transcript	587100550	587108624	1000	+	.	transcript_id "STRG.45121.1"; gene_id "STRG.45121"
chr5B	StringTie	exon	587100550	587101185	1000	+	.	transcript_id "STRG.45121.1"; gene_id "STRG.45121";
chr5B	StringTie	exon	587102113	587102542	1000	+	.	transcript_id "STRG.45121.1"; gene_id "STRG.45121";
chr5B	StringTie	exon	587102676	587103300	1000	+	.	transcript_id "STRG.45121.1"; gene_id "STRG.45121";
chr5B	StringTie	exon	587103609	587103649	1000	+	.	transcript_id "STRG.45121.1"; gene_id "STRG.45121";
chr5B	StringTie	exon	587103730	587103798	1000	+	.	transcript_id "STRG.45121.1"; gene_id "STRG.45121";
chr5B	StringTie	exon	587104168	587104268	1000	+	.	transcript_id "STRG.45121.1"; gene_id "STRG.45121";
chr5B	StringTie	exon	587105956	587106034	1000	+	.	transcript_id "STRG.45121.1"; gene_id "STRG.45121";
chr5B	StringTie	exon	587106780	587106878	1000	+	.	transcript_id "STRG.45121.1"; gene_id "STRG.45121";
chr5B	StringTie	exon	587106940	587107008	1000	+	.	transcript_id "STRG.45121.1"; gene_id "STRG.45121";
chr5B	StringTie	exon	587107141	587107190	1000	+	.	transcript_id "STRG.45121.1"; gene_id "STRG.45121";
chr5B	StringTie	exon	587107278	587107359	1000	+	.	transcript_id "STRG.45121.1"; gene_id "STRG.45121";
chr5B	StringTie	exon	587107929	587108023	1000	+	.	transcript_id "STRG.45121.1"; gene_id "STRG.45121";
chr5B	StringTie	exon	587108106	587108624	1000	+	.	transcript_id "STRG.45121.1"; gene_id "STRG.45121";
chr5B	StringTie	transcript	587100550	587108624	1000	+	.	transcript_id "STRG.45121.2"; gene_id "STRG.45121"
chr5B	StringTie	exon	587100550	587101185	1000	+	.	transcript_id "STRG.45121.2"; gene_id "STRG.45121";
chr5B	StringTie	exon	587102676	587103300	1000	+	.	transcript_id "STRG.45121.2"; gene_id "STRG.45121";
chr5B	StringTie	exon	587103609	587103649	1000	+	.	transcript_id "STRG.45121.2"; gene_id "STRG.45121";
chr5B	StringTie	exon	587103730	587103798	1000	+	.	transcript_id "STRG.45121.2"; gene_id "STRG.45121";
chr5B	StringTie	exon	587104168	587104268	1000	+	.	transcript_id "STRG.45121.2"; gene_id "STRG.45121";
chr5B	StringTie	exon	587105956	587106034	1000	+	.	transcript_id "STRG.45121.2"; gene_id "STRG.45121";
chr5B	StringTie	exon	587106780	587106878	1000	+	.	transcript_id "STRG.45121.2"; gene_id "STRG.45121";
chr5B	StringTie	exon	587106940	587107008	1000	+	.	transcript_id "STRG.45121.2"; gene_id "STRG.45121";
chr5B	StringTie	exon	587107141	587107190	1000	+	.	transcript_id "STRG.45121.2"; gene_id "STRG.45121";
chr5B	StringTie	exon	587107278	587108023	1000	+	.	transcript_id "STRG.45121.2"; gene_id "STRG.45121";
chr5B	StringTie	exon	587108106	587108624	1000	+	.	transcript_id "STRG.45121.2"; gene_id "STRG.45121";
chr5B	StringTie	transcript	587100550	587108624	1000	+	.	transcript_id "STRG.45121.3"; gene_id "STRG.45121"
chr5B	StringTie	exon	587100550	587101185	1000	+	.	transcript_id "STRG.45121.3"; gene_id "STRG.45121";
chr5B	StringTie	exon	587102113	587102542	1000	+	.	transcript_id "STRG.45121.3"; gene_id "STRG.45121";
chr5B	StringTie	exon	587102676	587103300	1000	+	.	transcript_id "STRG.45121.3"; gene_id "STRG.45121";
chr5B	StringTie	exon	587103609	587103649	1000	+	.	transcript_id "STRG.45121.3"; gene_id "STRG.45121";
chr5B	StringTie	exon	587103730	587103798	1000	+	.	transcript_id "STRG.45121.3"; gene_id "STRG.45121";
chr5B	StringTie	exon	587104168	587104268	1000	+	.	transcript_id "STRG.45121.3"; gene_id "STRG.45121";
chr5B	StringTie	exon	587105956	587106034	1000	+	.	transcript_id "STRG.45121.3"; gene_id "STRG.45121";
chr5B	StringTie	exon	587106780	587106878	1000	+	.	transcript_id "STRG.45121.3"; gene_id "STRG.45121";
chr5B	StringTie	exon	587106940	587107008	1000	+	.	transcript_id "STRG.45121.3"; gene_id "STRG.45121";
chr5B	StringTie	exon	587107141	587107190	1000	+	.	transcript_id "STRG.45121.3"; gene_id "STRG.45121";
chr5B	StringTie	exon	587107278	587107661	1000	+	.	transcript_id "STRG.45121.3"; gene_id "STRG.45121";
chr5B	StringTie	exon	587107929	587108023	1000	+	.	transcript_id "STRG.45121.3"; gene_id "STRG.45121";
chr5B	StringTie	exon	587108106	587108624	1000	+	.	transcript_id "STRG.45121.3"; gene_id "STRG.45121";
chr5B	StringTie	transcript	587100550	587108624	1000	+	.	transcript_id "STRG.45121.4"; gene_id "STRG.45121"
chr5B	StringTie	exon	587100550	587101185	1000	+	.	transcript_id "STRG.45121.4"; gene_id "STRG.45121";
chr5B	StringTie	exon	587102113	587102542	1000	+	.	transcript_id "STRG.45121.4"; gene_id "STRG.45121";
chr5B	StringTie	exon	587102676	587103300	1000	+	.	transcript_id "STRG.45121.4"; gene_id "STRG.45121";
chr5B	StringTie	exon	587103609	587103649	1000	+	.	transcript_id "STRG.45121.4"; gene_id "STRG.45121";
chr5B	StringTie	exon	587103730	587103798	1000	+	.	transcript_id "STRG.45121.4"; gene_id "STRG.45121";
chr5B	StringTie	exon	587104168	587104268	1000	+	.	transcript_id "STRG.45121.4"; gene_id "STRG.45121";
chr5B	StringTie	exon	587105956	587106034	1000	+	.	transcript_id "STRG.45121.4"; gene_id "STRG.45121";
chr5B	StringTie	exon	587106780	587106878	1000	+	.	transcript_id "STRG.45121.4"; gene_id "STRG.45121";
chr5B	StringTie	exon	587106940	587107008	1000	+	.	transcript_id "STRG.45121.4"; gene_id "STRG.45121";
chr5B	StringTie	exon	587107141	587107190	1000	+	.	transcript_id "STRG.45121.4"; gene_id "STRG.45121";
chr5B	StringTie	exon	587107278	587108023	1000	+	.	transcript_id "STRG.45121.4"; gene_id "STRG.45121";
chr5B	StringTie	exon	587108106	587108624	1000	+	.	transcript_id "STRG.45121.4"; gene_id "STRG.45121";
chr5B	StringTie	transcript	587100550	587108624	1000	+	.	transcript_id "STRG.45121.5"; gene_id "STRG.45121"
chr5B	StringTie	exon	587100550	587101185	1000	+	.	transcript_id "STRG.45121.5"; gene_id "STRG.45121";
chr5B	StringTie	exon	587102676	587103300	1000	+	.	transcript_id "STRG.45121.5"; gene_id "STRG.45121";
chr5B	StringTie	exon	587103609	587103649	1000	+	.	transcript_id "STRG.45121.5"; gene_id "STRG.45121";
chr5B	StringTie	exon	587103730	587103798	1000	+	.	transcript_id "STRG.45121.5"; gene_id "STRG.45121";
chr5B	StringTie	exon	587104168	587104268	1000	+	.	transcript_id "STRG.45121.5"; gene_id "STRG.45121";
chr5B	StringTie	exon	587105956	587106034	1000	+	.	transcript_id "STRG.45121.5"; gene_id "STRG.45121";
chr5B	StringTie	exon	587106780	587106878	1000	+	.	transcript_id "STRG.45121.5"; gene_id "STRG.45121";
chr5B	StringTie	exon	587106940	587107008	1000	+	.	transcript_id "STRG.45121.5"; gene_id "STRG.45121";
chr5B	StringTie	exon	587107141	587107190	1000	+	.	transcript_id "STRG.45121.5"; gene_id "STRG.45121";
chr5B	StringTie	exon	587107278	587107359	1000	+	.	transcript_id "STRG.45121.5"; gene_id "STRG.45121";
chr5B	StringTie	exon	587107929	587108023	1000	+	.	transcript_id "STRG.45121.5"; gene_id "STRG.45121";
chr5B	StringTie	exon	587108106	587108624	1000	+	.	transcript_id "STRG.45121.5"; gene_id "STRG.45121";
chr5B	StringTie	transcript	587233540	587238646	1000	+	.	transcript_id "STRG.45122.1"; gene_id "STRG.45122"
chr5B	StringTie	exon	587233540	587233948	1000	+	.	transcript_id "STRG.45122.1"; gene_id "STRG.45122";
chr5B	StringTie	exon	587234734	587234952	1000	+	.	transcript_id "STRG.45122.1"; gene_id "STRG.45122";
chr5B	StringTie	exon	587235071	587235791	1000	+	.	transcript_id "STRG.45122.1"; gene_id "STRG.45122";
chr5B	StringTie	exon	587236508	587238646	1000	+	.	transcript_id "STRG.45122.1"; gene_id "STRG.45122";
chr5B	StringTie	transcript	587514344	587521015	1000	+	.	transcript_id "STRG.45124.1"; gene_id "STRG.45124"
chr5B	StringTie	exon	587514344	587515036	1000	+	.	transcript_id "STRG.45124.1"; gene_id "STRG.45124";
chr5B	StringTie	exon	587516261	587516481	1000	+	.	transcript_id "STRG.45124.1"; gene_id "STRG.45124";
chr5B	StringTie	exon	587516989	587517225	1000	+	.	transcript_id "STRG.45124.1"; gene_id "STRG.45124";
chr5B	StringTie	exon	587517378	587518134	1000	+	.	transcript_id "STRG.45124.1"; gene_id "STRG.45124";
chr5B	StringTie	exon	587518654	587521015	1000	+	.	transcript_id "STRG.45124.1"; gene_id "STRG.45124";
chr5B	StringTie	transcript	587514344	587521015	1000	+	.	transcript_id "STRG.45124.2"; gene_id "STRG.45124"
chr5B	StringTie	exon	587514344	587515036	1000	+	.	transcript_id "STRG.45124.2"; gene_id "STRG.45124";
chr5B	StringTie	exon	587516261	587516481	1000	+	.	transcript_id "STRG.45124.2"; gene_id "STRG.45124";
chr5B	StringTie	exon	587517053	587517225	1000	+	.	transcript_id "STRG.45124.2"; gene_id "STRG.45124";
chr5B	StringTie	exon	587517378	587518134	1000	+	.	transcript_id "STRG.45124.2"; gene_id "STRG.45124";
chr5B	StringTie	exon	587518654	587521015	1000	+	.	transcript_id "STRG.45124.2"; gene_id "STRG.45124";
chr5B	StringTie	transcript	587686659	587689017	1000	+	.	transcript_id "STRG.45123.1"; gene_id "STRG.45123"
chr5B	StringTie	exon	587686659	587686995	1000	+	.	transcript_id "STRG.45123.1"; gene_id "STRG.45123";
chr5B	StringTie	exon	587687090	587687184	1000	+	.	transcript_id "STRG.45123.1"; gene_id "STRG.45123";
chr5B	StringTie	exon	587687404	587687524	1000	+	.	transcript_id "STRG.45123.1"; gene_id "STRG.45123";
chr5B	StringTie	exon	587687608	587687726	1000	+	.	transcript_id "STRG.45123.1"; gene_id "STRG.45123";
chr5B	StringTie	exon	587687823	587688012	1000	+	.	transcript_id "STRG.45123.1"; gene_id "STRG.45123";
chr5B	StringTie	exon	587688104	587688250	1000	+	.	transcript_id "STRG.45123.1"; gene_id "STRG.45123";
chr5B	StringTie	exon	587688604	587689017	1000	+	.	transcript_id "STRG.45123.1"; gene_id "STRG.45123";
chr5B	StringTie	transcript	587741310	587744366	1000	-	.	transcript_id "STRG.45128.1"; gene_id "STRG.45128"
chr5B	StringTie	exon	587741310	587741596	1000	-	.	transcript_id "STRG.45128.1"; gene_id "STRG.45128";
chr5B	StringTie	exon	587741693	587741815	1000	-	.	transcript_id "STRG.45128.1"; gene_id "STRG.45128";
chr5B	StringTie	exon	587741930	587742124	1000	-	.	transcript_id "STRG.45128.1"; gene_id "STRG.45128";
chr5B	StringTie	exon	587742225	587742350	1000	-	.	transcript_id "STRG.45128.1"; gene_id "STRG.45128";
chr5B	StringTie	exon	587742460	587742622	1000	-	.	transcript_id "STRG.45128.1"; gene_id "STRG.45128";
chr5B	StringTie	exon	587742720	587742855	1000	-	.	transcript_id "STRG.45128.1"; gene_id "STRG.45128";
chr5B	StringTie	exon	587742960	587743328	1000	-	.	transcript_id "STRG.45128.1"; gene_id "STRG.45128";
chr5B	StringTie	exon	587743423	587743518	1000	-	.	transcript_id "STRG.45128.1"; gene_id "STRG.45128";
chr5B	StringTie	exon	587743609	587744366	1000	-	.	transcript_id "STRG.45128.1"; gene_id "STRG.45128";
chr5B	StringTie	transcript	587741310	587744366	1000	-	.	transcript_id "STRG.45128.2"; gene_id "STRG.45128"
chr5B	StringTie	exon	587741310	587741596	1000	-	.	transcript_id "STRG.45128.2"; gene_id "STRG.45128";
chr5B	StringTie	exon	587741693	587741815	1000	-	.	transcript_id "STRG.45128.2"; gene_id "STRG.45128";
chr5B	StringTie	exon	587741930	587742124	1000	-	.	transcript_id "STRG.45128.2"; gene_id "STRG.45128";
chr5B	StringTie	exon	587742225	587742350	1000	-	.	transcript_id "STRG.45128.2"; gene_id "STRG.45128";
chr5B	StringTie	exon	587742460	587742622	1000	-	.	transcript_id "STRG.45128.2"; gene_id "STRG.45128";
chr5B	StringTie	exon	587742720	587742855	1000	-	.	transcript_id "STRG.45128.2"; gene_id "STRG.45128";
chr5B	StringTie	exon	587742960	587743328	1000	-	.	transcript_id "STRG.45128.2"; gene_id "STRG.45128";
chr5B	StringTie	exon	587743423	587743518	1000	-	.	transcript_id "STRG.45128.2"; gene_id "STRG.45128";
chr5B	StringTie	exon	587743609	587743867	1000	-	.	transcript_id "STRG.45128.2"; gene_id "STRG.45128";
chr5B	StringTie	exon	587743996	587744366	1000	-	.	transcript_id "STRG.45128.2"; gene_id "STRG.45128";
chr5B	StringTie	transcript	587858514	587861919	1000	+	.	transcript_id "STRG.45125.1"; gene_id "STRG.45125"
chr5B	StringTie	exon	587858514	587858694	1000	+	.	transcript_id "STRG.45125.1"; gene_id "STRG.45125";
chr5B	StringTie	exon	587858802	587859269	1000	+	.	transcript_id "STRG.45125.1"; gene_id "STRG.45125";
chr5B	StringTie	exon	587859446	587859517	1000	+	.	transcript_id "STRG.45125.1"; gene_id "STRG.45125";
chr5B	StringTie	exon	587859640	587859705	1000	+	.	transcript_id "STRG.45125.1"; gene_id "STRG.45125";
chr5B	StringTie	exon	587861119	587861184	1000	+	.	transcript_id "STRG.45125.1"; gene_id "STRG.45125";
chr5B	StringTie	exon	587861275	587861337	1000	+	.	transcript_id "STRG.45125.1"; gene_id "STRG.45125";
chr5B	StringTie	exon	587861449	587861919	1000	+	.	transcript_id "STRG.45125.1"; gene_id "STRG.45125";
chr5B	StringTie	transcript	588187749	588189358	1000	+	.	transcript_id "STRG.45126.1"; gene_id "STRG.45126"
chr5B	StringTie	exon	588187749	588188552	1000	+	.	transcript_id "STRG.45126.1"; gene_id "STRG.45126";
chr5B	StringTie	exon	588188636	588189358	1000	+	.	transcript_id "STRG.45126.1"; gene_id "STRG.45126";
chr5B	StringTie	transcript	588289277	588291146	1000	+	.	transcript_id "STRG.45127.1"; gene_id "STRG.45127"
chr5B	StringTie	exon	588289277	588289548	1000	+	.	transcript_id "STRG.45127.1"; gene_id "STRG.45127";
chr5B	StringTie	exon	588289661	588291146	1000	+	.	transcript_id "STRG.45127.1"; gene_id "STRG.45127";
chr5B	StringTie	transcript	588304463	588308707	1000	+	.	transcript_id "STRG.45129.1"; gene_id "STRG.45129"
chr5B	StringTie	exon	588304463	588307887	1000	+	.	transcript_id "STRG.45129.1"; gene_id "STRG.45129";
chr5B	StringTie	exon	588308327	588308707	1000	+	.	transcript_id "STRG.45129.1"; gene_id "STRG.45129";
chr5B	StringTie	transcript	588528655	588530347	1000	+	.	transcript_id "STRG.45130.1"; gene_id "STRG.45130"
chr5B	StringTie	exon	588528655	588528841	1000	+	.	transcript_id "STRG.45130.1"; gene_id "STRG.45130";
chr5B	StringTie	exon	588529112	588530347	1000	+	.	transcript_id "STRG.45130.1"; gene_id "STRG.45130";
chr5B	StringTie	transcript	588649914	588652172	1000	+	.	transcript_id "STRG.45131.1"; gene_id "STRG.45131"
chr5B	StringTie	exon	588649914	588650908	1000	+	.	transcript_id "STRG.45131.1"; gene_id "STRG.45131";
chr5B	StringTie	exon	588651343	588652172	1000	+	.	transcript_id "STRG.45131.1"; gene_id "STRG.45131";
chr5B	StringTie	transcript	588654344	588657822	1000	-	.	transcript_id "STRG.45132.1"; gene_id "STRG.45132"
chr5B	StringTie	exon	588654344	588656846	1000	-	.	transcript_id "STRG.45132.1"; gene_id "STRG.45132";
chr5B	StringTie	exon	588657423	588657822	1000	-	.	transcript_id "STRG.45132.1"; gene_id "STRG.45132";
chr5B	StringTie	transcript	588654344	588657822	1000	-	.	transcript_id "STRG.45132.2"; gene_id "STRG.45132"
chr5B	StringTie	exon	588654344	588657086	1000	-	.	transcript_id "STRG.45132.2"; gene_id "STRG.45132";
chr5B	StringTie	exon	588657423	588657822	1000	-	.	transcript_id "STRG.45132.2"; gene_id "STRG.45132";
chr5B	StringTie	transcript	588654344	588657822	1000	-	.	transcript_id "STRG.45132.3"; gene_id "STRG.45132"
chr5B	StringTie	exon	588654344	588656846	1000	-	.	transcript_id "STRG.45132.3"; gene_id "STRG.45132";
chr5B	StringTie	exon	588656958	588657086	1000	-	.	transcript_id "STRG.45132.3"; gene_id "STRG.45132";
chr5B	StringTie	exon	588657423	588657822	1000	-	.	transcript_id "STRG.45132.3"; gene_id "STRG.45132";
chr5B	StringTie	transcript	588720290	588723824	1000	+	.	transcript_id "STRG.45133.1"; gene_id "STRG.45133"
chr5B	StringTie	exon	588720290	588721308	1000	+	.	transcript_id "STRG.45133.1"; gene_id "STRG.45133";
chr5B	StringTie	exon	588723068	588723824	1000	+	.	transcript_id "STRG.45133.1"; gene_id "STRG.45133";
chr5B	StringTie	transcript	588928909	588932031	1000	+	.	transcript_id "STRG.45134.1"; gene_id "STRG.45134"
chr5B	StringTie	exon	588928909	588929924	1000	+	.	transcript_id "STRG.45134.1"; gene_id "STRG.45134";
chr5B	StringTie	exon	588931127	588932031	1000	+	.	transcript_id "STRG.45134.1"; gene_id "STRG.45134";
chr5B	StringTie	transcript	589193077	589195726	1000	+	.	transcript_id "STRG.45135.1"; gene_id "STRG.45135"
chr5B	StringTie	exon	589193077	589194399	1000	+	.	transcript_id "STRG.45135.1"; gene_id "STRG.45135";
chr5B	StringTie	exon	589194736	589195726	1000	+	.	transcript_id "STRG.45135.1"; gene_id "STRG.45135";
chr5B	StringTie	transcript	589196586	589199737	1000	-	.	transcript_id "STRG.45136.1"; gene_id "STRG.45136"
chr5B	StringTie	exon	589196586	589196972	1000	-	.	transcript_id "STRG.45136.1"; gene_id "STRG.45136";
chr5B	StringTie	exon	589197085	589197216	1000	-	.	transcript_id "STRG.45136.1"; gene_id "STRG.45136";
chr5B	StringTie	exon	589197673	589197714	1000	-	.	transcript_id "STRG.45136.1"; gene_id "STRG.45136";
chr5B	StringTie	exon	589197857	589197916	1000	-	.	transcript_id "STRG.45136.1"; gene_id "STRG.45136";
chr5B	StringTie	exon	589197985	589198092	1000	-	.	transcript_id "STRG.45136.1"; gene_id "STRG.45136";
chr5B	StringTie	exon	589198204	589198291	1000	-	.	transcript_id "STRG.45136.1"; gene_id "STRG.45136";
chr5B	StringTie	exon	589198712	589198897	1000	-	.	transcript_id "STRG.45136.1"; gene_id "STRG.45136";
chr5B	StringTie	exon	589199526	589199737	1000	-	.	transcript_id "STRG.45136.1"; gene_id "STRG.45136";
chr5B	StringTie	transcript	589202580	589207680	1000	-	.	transcript_id "STRG.45137.1"; gene_id "STRG.45137"
chr5B	StringTie	exon	589202580	589203033	1000	-	.	transcript_id "STRG.45137.1"; gene_id "STRG.45137";
chr5B	StringTie	exon	589203603	589203690	1000	-	.	transcript_id "STRG.45137.1"; gene_id "STRG.45137";
chr5B	StringTie	exon	589204349	589204471	1000	-	.	transcript_id "STRG.45137.1"; gene_id "STRG.45137";
chr5B	StringTie	exon	589204624	589204935	1000	-	.	transcript_id "STRG.45137.1"; gene_id "STRG.45137";
chr5B	StringTie	exon	589205291	589205443	1000	-	.	transcript_id "STRG.45137.1"; gene_id "STRG.45137";
chr5B	StringTie	exon	589205616	589205693	1000	-	.	transcript_id "STRG.45137.1"; gene_id "STRG.45137";
chr5B	StringTie	exon	589205782	589207321	1000	-	.	transcript_id "STRG.45137.1"; gene_id "STRG.45137";
chr5B	StringTie	exon	589207466	589207680	1000	-	.	transcript_id "STRG.45137.1"; gene_id "STRG.45137";
chr5B	StringTie	transcript	589220580	589223747	1000	+	.	transcript_id "STRG.45138.1"; gene_id "STRG.45138"
chr5B	StringTie	exon	589220580	589221368	1000	+	.	transcript_id "STRG.45138.1"; gene_id "STRG.45138";
chr5B	StringTie	exon	589221940	589222026	1000	+	.	transcript_id "STRG.45138.1"; gene_id "STRG.45138";
chr5B	StringTie	exon	589222102	589222146	1000	+	.	transcript_id "STRG.45138.1"; gene_id "STRG.45138";
chr5B	StringTie	exon	589222230	589222325	1000	+	.	transcript_id "STRG.45138.1"; gene_id "STRG.45138";
chr5B	StringTie	exon	589222451	589222552	1000	+	.	transcript_id "STRG.45138.1"; gene_id "STRG.45138";
chr5B	StringTie	exon	589222883	589222969	1000	+	.	transcript_id "STRG.45138.1"; gene_id "STRG.45138";
chr5B	StringTie	exon	589223281	589223348	1000	+	.	transcript_id "STRG.45138.1"; gene_id "STRG.45138";
chr5B	StringTie	exon	589223452	589223747	1000	+	.	transcript_id "STRG.45138.1"; gene_id "STRG.45138";
chr5B	StringTie	transcript	589297381	589299082	1000	+	.	transcript_id "STRG.45139.1"; gene_id "STRG.45139"
chr5B	StringTie	exon	589297381	589297772	1000	+	.	transcript_id "STRG.45139.1"; gene_id "STRG.45139";
chr5B	StringTie	exon	589297896	589297992	1000	+	.	transcript_id "STRG.45139.1"; gene_id "STRG.45139";
chr5B	StringTie	exon	589298357	589299082	1000	+	.	transcript_id "STRG.45139.1"; gene_id "STRG.45139";
chr5B	StringTie	transcript	589420931	589422749	1000	-	.	transcript_id "STRG.45140.1"; gene_id "STRG.45140"
chr5B	StringTie	exon	589420931	589421356	1000	-	.	transcript_id "STRG.45140.1"; gene_id "STRG.45140";
chr5B	StringTie	exon	589422388	589422749	1000	-	.	transcript_id "STRG.45140.1"; gene_id "STRG.45140";
chr5B	StringTie	transcript	589522251	589525115	1000	-	.	transcript_id "STRG.45141.1"; gene_id "STRG.45141"
chr5B	StringTie	exon	589522251	589522995	1000	-	.	transcript_id "STRG.45141.1"; gene_id "STRG.45141";
chr5B	StringTie	exon	589523106	589523342	1000	-	.	transcript_id "STRG.45141.1"; gene_id "STRG.45141";
chr5B	StringTie	exon	589524222	589524589	1000	-	.	transcript_id "STRG.45141.1"; gene_id "STRG.45141";
chr5B	StringTie	exon	589524714	589525115	1000	-	.	transcript_id "STRG.45141.1"; gene_id "STRG.45141";
chr5B	StringTie	transcript	589529500	589535776	1000	-	.	transcript_id "STRG.45142.1"; gene_id "STRG.45142"
chr5B	StringTie	exon	589529500	589530096	1000	-	.	transcript_id "STRG.45142.1"; gene_id "STRG.45142";
chr5B	StringTie	exon	589534929	589535776	1000	-	.	transcript_id "STRG.45142.1"; gene_id "STRG.45142";
chr5B	StringTie	transcript	589529500	589535776	1000	-	.	transcript_id "STRG.45142.2"; gene_id "STRG.45142"
chr5B	StringTie	exon	589529500	589530096	1000	-	.	transcript_id "STRG.45142.2"; gene_id "STRG.45142";
chr5B	StringTie	exon	589532233	589532355	1000	-	.	transcript_id "STRG.45142.2"; gene_id "STRG.45142";
chr5B	StringTie	exon	589534929	589535776	1000	-	.	transcript_id "STRG.45142.2"; gene_id "STRG.45142";
chr5B	StringTie	transcript	589529500	589535776	1000	-	.	transcript_id "STRG.45142.3"; gene_id "STRG.45142"
chr5B	StringTie	exon	589529500	589530096	1000	-	.	transcript_id "STRG.45142.3"; gene_id "STRG.45142";
chr5B	StringTie	exon	589532075	589532355	1000	-	.	transcript_id "STRG.45142.3"; gene_id "STRG.45142";
chr5B	StringTie	exon	589534929	589535776	1000	-	.	transcript_id "STRG.45142.3"; gene_id "STRG.45142";
chr5B	StringTie	transcript	589647561	589651294	1000	+	.	transcript_id "STRG.45143.1"; gene_id "STRG.45143"
chr5B	StringTie	exon	589647561	589651294	1000	+	.	transcript_id "STRG.45143.1"; gene_id "STRG.45143";
chr5B	StringTie	transcript	589647561	589651294	1000	+	.	transcript_id "STRG.45143.2"; gene_id "STRG.45143"
chr5B	StringTie	exon	589647561	589649455	1000	+	.	transcript_id "STRG.45143.2"; gene_id "STRG.45143";
chr5B	StringTie	exon	589649839	589651294	1000	+	.	transcript_id "STRG.45143.2"; gene_id "STRG.45143";
chr5B	StringTie	transcript	589669976	589672891	1000	-	.	transcript_id "STRG.45144.1"; gene_id "STRG.45144"
chr5B	StringTie	exon	589669976	589672891	1000	-	.	transcript_id "STRG.45144.1"; gene_id "STRG.45144";
chr5B	StringTie	transcript	589827306	589830483	1000	+	.	transcript_id "STRG.45145.1"; gene_id "STRG.45145"
chr5B	StringTie	exon	589827306	589827721	1000	+	.	transcript_id "STRG.45145.1"; gene_id "STRG.45145";
chr5B	StringTie	exon	589827976	589828824	1000	+	.	transcript_id "STRG.45145.1"; gene_id "STRG.45145";
chr5B	StringTie	exon	589828945	589829030	1000	+	.	transcript_id "STRG.45145.1"; gene_id "STRG.45145";
chr5B	StringTie	exon	589829516	589829650	1000	+	.	transcript_id "STRG.45145.1"; gene_id "STRG.45145";
chr5B	StringTie	exon	589830101	589830483	1000	+	.	transcript_id "STRG.45145.1"; gene_id "STRG.45145";
chr5B	StringTie	transcript	589827306	589830483	1000	+	.	transcript_id "STRG.45145.2"; gene_id "STRG.45145"
chr5B	StringTie	exon	589827306	589827721	1000	+	.	transcript_id "STRG.45145.2"; gene_id "STRG.45145";
chr5B	StringTie	exon	589827976	589829030	1000	+	.	transcript_id "STRG.45145.2"; gene_id "STRG.45145";
chr5B	StringTie	exon	589829516	589829650	1000	+	.	transcript_id "STRG.45145.2"; gene_id "STRG.45145";
chr5B	StringTie	exon	589830101	589830483	1000	+	.	transcript_id "STRG.45145.2"; gene_id "STRG.45145";
chr5B	StringTie	transcript	589827306	589830483	1000	+	.	transcript_id "STRG.45145.3"; gene_id "STRG.45145"
chr5B	StringTie	exon	589827306	589827721	1000	+	.	transcript_id "STRG.45145.3"; gene_id "STRG.45145";
chr5B	StringTie	exon	589827883	589828824	1000	+	.	transcript_id "STRG.45145.3"; gene_id "STRG.45145";
chr5B	StringTie	exon	589828945	589829030	1000	+	.	transcript_id "STRG.45145.3"; gene_id "STRG.45145";
chr5B	StringTie	exon	589829516	589829650	1000	+	.	transcript_id "STRG.45145.3"; gene_id "STRG.45145";
chr5B	StringTie	exon	589830101	589830483	1000	+	.	transcript_id "STRG.45145.3"; gene_id "STRG.45145";
chr5B	StringTie	transcript	589836944	589842418	1000	+	.	transcript_id "STRG.45147.1"; gene_id "STRG.45147"
chr5B	StringTie	exon	589836944	589837431	1000	+	.	transcript_id "STRG.45147.1"; gene_id "STRG.45147";
chr5B	StringTie	exon	589837528	589837650	1000	+	.	transcript_id "STRG.45147.1"; gene_id "STRG.45147";
chr5B	StringTie	exon	589838861	589839018	1000	+	.	transcript_id "STRG.45147.1"; gene_id "STRG.45147";
chr5B	StringTie	exon	589840048	589840150	1000	+	.	transcript_id "STRG.45147.1"; gene_id "STRG.45147";
chr5B	StringTie	exon	589840325	589840420	1000	+	.	transcript_id "STRG.45147.1"; gene_id "STRG.45147";
chr5B	StringTie	exon	589840728	589840793	1000	+	.	transcript_id "STRG.45147.1"; gene_id "STRG.45147";
chr5B	StringTie	exon	589840864	589840983	1000	+	.	transcript_id "STRG.45147.1"; gene_id "STRG.45147";
chr5B	StringTie	exon	589841131	589842418	1000	+	.	transcript_id "STRG.45147.1"; gene_id "STRG.45147";
chr5B	StringTie	transcript	589841774	589848524	1000	-	.	transcript_id "STRG.45148.1"; gene_id "STRG.45148"
chr5B	StringTie	exon	589841774	589842297	1000	-	.	transcript_id "STRG.45148.1"; gene_id "STRG.45148";
chr5B	StringTie	exon	589842600	589842668	1000	-	.	transcript_id "STRG.45148.1"; gene_id "STRG.45148";
chr5B	StringTie	exon	589842752	589842815	1000	-	.	transcript_id "STRG.45148.1"; gene_id "STRG.45148";
chr5B	StringTie	exon	589842912	589842994	1000	-	.	transcript_id "STRG.45148.1"; gene_id "STRG.45148";
chr5B	StringTie	exon	589843702	589843767	1000	-	.	transcript_id "STRG.45148.1"; gene_id "STRG.45148";
chr5B	StringTie	exon	589843871	589843961	1000	-	.	transcript_id "STRG.45148.1"; gene_id "STRG.45148";
chr5B	StringTie	exon	589844713	589844870	1000	-	.	transcript_id "STRG.45148.1"; gene_id "STRG.45148";
chr5B	StringTie	exon	589845391	589845585	1000	-	.	transcript_id "STRG.45148.1"; gene_id "STRG.45148";
chr5B	StringTie	exon	589846523	589846652	1000	-	.	transcript_id "STRG.45148.1"; gene_id "STRG.45148";
chr5B	StringTie	exon	589848090	589848524	1000	-	.	transcript_id "STRG.45148.1"; gene_id "STRG.45148";
chr5B	StringTie	transcript	589887044	589889793	1000	-	.	transcript_id "STRG.45146.1"; gene_id "STRG.45146"
chr5B	StringTie	exon	589887044	589887359	1000	-	.	transcript_id "STRG.45146.1"; gene_id "STRG.45146";
chr5B	StringTie	exon	589888359	589889506	1000	-	.	transcript_id "STRG.45146.1"; gene_id "STRG.45146";
chr5B	StringTie	exon	589889647	589889793	1000	-	.	transcript_id "STRG.45146.1"; gene_id "STRG.45146";
chr5B	StringTie	transcript	589887916	589889793	1000	-	.	transcript_id "STRG.45146.2"; gene_id "STRG.45146"
chr5B	StringTie	exon	589887916	589889506	1000	-	.	transcript_id "STRG.45146.2"; gene_id "STRG.45146";
chr5B	StringTie	exon	589889647	589889793	1000	-	.	transcript_id "STRG.45146.2"; gene_id "STRG.45146";
chr5B	StringTie	transcript	589985133	589995310	1000	+	.	transcript_id "STRG.45152.1"; gene_id "STRG.45152"
chr5B	StringTie	exon	589985133	589985558	1000	+	.	transcript_id "STRG.45152.1"; gene_id "STRG.45152";
chr5B	StringTie	exon	589985663	589985739	1000	+	.	transcript_id "STRG.45152.1"; gene_id "STRG.45152";
chr5B	StringTie	exon	589986120	589986331	1000	+	.	transcript_id "STRG.45152.1"; gene_id "STRG.45152";
chr5B	StringTie	exon	589986808	589986929	1000	+	.	transcript_id "STRG.45152.1"; gene_id "STRG.45152";
chr5B	StringTie	exon	589987633	589987718	1000	+	.	transcript_id "STRG.45152.1"; gene_id "STRG.45152";
chr5B	StringTie	exon	589988214	589988308	1000	+	.	transcript_id "STRG.45152.1"; gene_id "STRG.45152";
chr5B	StringTie	exon	589988683	589988764	1000	+	.	transcript_id "STRG.45152.1"; gene_id "STRG.45152";
chr5B	StringTie	exon	589989627	589989733	1000	+	.	transcript_id "STRG.45152.1"; gene_id "STRG.45152";
chr5B	StringTie	exon	589989915	589989945	1000	+	.	transcript_id "STRG.45152.1"; gene_id "STRG.45152";
chr5B	StringTie	exon	589990290	589990407	1000	+	.	transcript_id "STRG.45152.1"; gene_id "STRG.45152";
chr5B	StringTie	exon	589991093	589991143	1000	+	.	transcript_id "STRG.45152.1"; gene_id "STRG.45152";
chr5B	StringTie	exon	589991925	589992034	1000	+	.	transcript_id "STRG.45152.1"; gene_id "STRG.45152";
chr5B	StringTie	exon	589992161	589992263	1000	+	.	transcript_id "STRG.45152.1"; gene_id "STRG.45152";
chr5B	StringTie	exon	589992387	589992485	1000	+	.	transcript_id "STRG.45152.1"; gene_id "STRG.45152";
chr5B	StringTie	exon	589993041	589993151	1000	+	.	transcript_id "STRG.45152.1"; gene_id "STRG.45152";
chr5B	StringTie	exon	589993238	589993470	1000	+	.	transcript_id "STRG.45152.1"; gene_id "STRG.45152";
chr5B	StringTie	exon	589994353	589994590	1000	+	.	transcript_id "STRG.45152.1"; gene_id "STRG.45152";
chr5B	StringTie	exon	589994681	589994759	1000	+	.	transcript_id "STRG.45152.1"; gene_id "STRG.45152";
chr5B	StringTie	exon	589994854	589995310	1000	+	.	transcript_id "STRG.45152.1"; gene_id "STRG.45152";
chr5B	StringTie	transcript	589998589	590000123	1000	+	.	transcript_id "STRG.45149.1"; gene_id "STRG.45149"
chr5B	StringTie	exon	589998589	589998846	1000	+	.	transcript_id "STRG.45149.1"; gene_id "STRG.45149";
chr5B	StringTie	exon	589998938	589999132	1000	+	.	transcript_id "STRG.45149.1"; gene_id "STRG.45149";
chr5B	StringTie	exon	589999213	589999378	1000	+	.	transcript_id "STRG.45149.1"; gene_id "STRG.45149";
chr5B	StringTie	exon	589999462	590000123	1000	+	.	transcript_id "STRG.45149.1"; gene_id "STRG.45149";
chr5B	StringTie	transcript	590004177	590006857	1000	+	.	transcript_id "STRG.45150.1"; gene_id "STRG.45150"
chr5B	StringTie	exon	590004177	590004622	1000	+	.	transcript_id "STRG.45150.1"; gene_id "STRG.45150";
chr5B	StringTie	exon	590004720	590004920	1000	+	.	transcript_id "STRG.45150.1"; gene_id "STRG.45150";
chr5B	StringTie	exon	590005063	590005228	1000	+	.	transcript_id "STRG.45150.1"; gene_id "STRG.45150";
chr5B	StringTie	exon	590006120	590006857	1000	+	.	transcript_id "STRG.45150.1"; gene_id "STRG.45150";
chr5B	StringTie	transcript	590087288	590088718	1000	+	.	transcript_id "STRG.45151.1"; gene_id "STRG.45151"
chr5B	StringTie	exon	590087288	590087526	1000	+	.	transcript_id "STRG.45151.1"; gene_id "STRG.45151";
chr5B	StringTie	exon	590087643	590088718	1000	+	.	transcript_id "STRG.45151.1"; gene_id "STRG.45151";
chr5B	StringTie	transcript	590282056	590286794	1000	+	.	transcript_id "STRG.45153.1"; gene_id "STRG.45153"
chr5B	StringTie	exon	590282056	590283495	1000	+	.	transcript_id "STRG.45153.1"; gene_id "STRG.45153";
chr5B	StringTie	exon	590284500	590284619	1000	+	.	transcript_id "STRG.45153.1"; gene_id "STRG.45153";
chr5B	StringTie	exon	590285208	590285321	1000	+	.	transcript_id "STRG.45153.1"; gene_id "STRG.45153";
chr5B	StringTie	exon	590285409	590285498	1000	+	.	transcript_id "STRG.45153.1"; gene_id "STRG.45153";
chr5B	StringTie	exon	590286082	590286189	1000	+	.	transcript_id "STRG.45153.1"; gene_id "STRG.45153";
chr5B	StringTie	exon	590286283	590286794	1000	+	.	transcript_id "STRG.45153.1"; gene_id "STRG.45153";
chr5B	StringTie	transcript	590282056	590286794	1000	+	.	transcript_id "STRG.45153.2"; gene_id "STRG.45153"
chr5B	StringTie	exon	590282056	590282228	1000	+	.	transcript_id "STRG.45153.2"; gene_id "STRG.45153";
chr5B	StringTie	exon	590282683	590283495	1000	+	.	transcript_id "STRG.45153.2"; gene_id "STRG.45153";
chr5B	StringTie	exon	590284500	590284619	1000	+	.	transcript_id "STRG.45153.2"; gene_id "STRG.45153";
chr5B	StringTie	exon	590285208	590285321	1000	+	.	transcript_id "STRG.45153.2"; gene_id "STRG.45153";
chr5B	StringTie	exon	590285409	590285498	1000	+	.	transcript_id "STRG.45153.2"; gene_id "STRG.45153";
chr5B	StringTie	exon	590286082	590286189	1000	+	.	transcript_id "STRG.45153.2"; gene_id "STRG.45153";
chr5B	StringTie	exon	590286283	590286794	1000	+	.	transcript_id "STRG.45153.2"; gene_id "STRG.45153";
chr5B	StringTie	transcript	590288889	590294396	1000	-	.	transcript_id "STRG.45154.1"; gene_id "STRG.45154"
chr5B	StringTie	exon	590288889	590291624	1000	-	.	transcript_id "STRG.45154.1"; gene_id "STRG.45154";
chr5B	StringTie	exon	590291703	590292134	1000	-	.	transcript_id "STRG.45154.1"; gene_id "STRG.45154";
chr5B	StringTie	exon	590292236	590292326	1000	-	.	transcript_id "STRG.45154.1"; gene_id "STRG.45154";
chr5B	StringTie	exon	590292401	590292486	1000	-	.	transcript_id "STRG.45154.1"; gene_id "STRG.45154";
chr5B	StringTie	exon	590292654	590293295	1000	-	.	transcript_id "STRG.45154.1"; gene_id "STRG.45154";
chr5B	StringTie	exon	590293395	590293521	1000	-	.	transcript_id "STRG.45154.1"; gene_id "STRG.45154";
chr5B	StringTie	exon	590294229	590294396	1000	-	.	transcript_id "STRG.45154.1"; gene_id "STRG.45154";
chr5B	StringTie	transcript	590294634	590300885	1000	+	.	transcript_id "STRG.45155.1"; gene_id "STRG.45155"
chr5B	StringTie	exon	590294634	590295029	1000	+	.	transcript_id "STRG.45155.1"; gene_id "STRG.45155";
chr5B	StringTie	exon	590295130	590295259	1000	+	.	transcript_id "STRG.45155.1"; gene_id "STRG.45155";
chr5B	StringTie	exon	590296463	590296657	1000	+	.	transcript_id "STRG.45155.1"; gene_id "STRG.45155";
chr5B	StringTie	exon	590297249	590297406	1000	+	.	transcript_id "STRG.45155.1"; gene_id "STRG.45155";
chr5B	StringTie	exon	590297873	590297963	1000	+	.	transcript_id "STRG.45155.1"; gene_id "STRG.45155";
chr5B	StringTie	exon	590298038	590298103	1000	+	.	transcript_id "STRG.45155.1"; gene_id "STRG.45155";
chr5B	StringTie	exon	590300086	590300168	1000	+	.	transcript_id "STRG.45155.1"; gene_id "STRG.45155";
chr5B	StringTie	exon	590300260	590300323	1000	+	.	transcript_id "STRG.45155.1"; gene_id "STRG.45155";
chr5B	StringTie	exon	590300399	590300467	1000	+	.	transcript_id "STRG.45155.1"; gene_id "STRG.45155";
chr5B	StringTie	exon	590300574	590300885	1000	+	.	transcript_id "STRG.45155.1"; gene_id "STRG.45155";
chr5B	StringTie	transcript	590594370	590598012	1000	+	.	transcript_id "STRG.45156.1"; gene_id "STRG.45156"
chr5B	StringTie	exon	590594370	590594879	1000	+	.	transcript_id "STRG.45156.1"; gene_id "STRG.45156";
chr5B	StringTie	exon	590595084	590595247	1000	+	.	transcript_id "STRG.45156.1"; gene_id "STRG.45156";
chr5B	StringTie	exon	590595345	590598012	1000	+	.	transcript_id "STRG.45156.1"; gene_id "STRG.45156";
chr5B	StringTie	transcript	590987292	590988604	1000	-	.	transcript_id "STRG.45157.1"; gene_id "STRG.45157"
chr5B	StringTie	exon	590987292	590988604	1000	-	.	transcript_id "STRG.45157.1"; gene_id "STRG.45157";
chr5B	StringTie	transcript	591311027	591321499	1000	-	.	transcript_id "STRG.45158.1"; gene_id "STRG.45158"
chr5B	StringTie	exon	591311027	591311659	1000	-	.	transcript_id "STRG.45158.1"; gene_id "STRG.45158";
chr5B	StringTie	exon	591311775	591311854	1000	-	.	transcript_id "STRG.45158.1"; gene_id "STRG.45158";
chr5B	StringTie	exon	591311934	591312143	1000	-	.	transcript_id "STRG.45158.1"; gene_id "STRG.45158";
chr5B	StringTie	exon	591312716	591312835	1000	-	.	transcript_id "STRG.45158.1"; gene_id "STRG.45158";
chr5B	StringTie	exon	591317494	591317553	1000	-	.	transcript_id "STRG.45158.1"; gene_id "STRG.45158";
chr5B	StringTie	exon	591318008	591318083	1000	-	.	transcript_id "STRG.45158.1"; gene_id "STRG.45158";
chr5B	StringTie	exon	591318407	591318570	1000	-	.	transcript_id "STRG.45158.1"; gene_id "STRG.45158";
chr5B	StringTie	exon	591318651	591318713	1000	-	.	transcript_id "STRG.45158.1"; gene_id "STRG.45158";
chr5B	StringTie	exon	591319021	591319108	1000	-	.	transcript_id "STRG.45158.1"; gene_id "STRG.45158";
chr5B	StringTie	exon	591319182	591319829	1000	-	.	transcript_id "STRG.45158.1"; gene_id "STRG.45158";
chr5B	StringTie	exon	591320695	591321499	1000	-	.	transcript_id "STRG.45158.1"; gene_id "STRG.45158";
chr5B	StringTie	transcript	591543524	591549325	1000	+	.	transcript_id "STRG.45159.1"; gene_id "STRG.45159"
chr5B	StringTie	exon	591543524	591544029	1000	+	.	transcript_id "STRG.45159.1"; gene_id "STRG.45159";
chr5B	StringTie	exon	591546079	591546181	1000	+	.	transcript_id "STRG.45159.1"; gene_id "STRG.45159";
chr5B	StringTie	exon	591546280	591546451	1000	+	.	transcript_id "STRG.45159.1"; gene_id "STRG.45159";
chr5B	StringTie	exon	591547450	591547548	1000	+	.	transcript_id "STRG.45159.1"; gene_id "STRG.45159";
chr5B	StringTie	exon	591547623	591547786	1000	+	.	transcript_id "STRG.45159.1"; gene_id "STRG.45159";
chr5B	StringTie	exon	591548914	591549325	1000	+	.	transcript_id "STRG.45159.1"; gene_id "STRG.45159";
chr5B	StringTie	transcript	591543524	591549325	1000	+	.	transcript_id "STRG.45159.2"; gene_id "STRG.45159"
chr5B	StringTie	exon	591543524	591544029	1000	+	.	transcript_id "STRG.45159.2"; gene_id "STRG.45159";
chr5B	StringTie	exon	591544120	591544170	1000	+	.	transcript_id "STRG.45159.2"; gene_id "STRG.45159";
chr5B	StringTie	exon	591546079	591546181	1000	+	.	transcript_id "STRG.45159.2"; gene_id "STRG.45159";
chr5B	StringTie	exon	591546280	591546451	1000	+	.	transcript_id "STRG.45159.2"; gene_id "STRG.45159";
chr5B	StringTie	exon	591547450	591547548	1000	+	.	transcript_id "STRG.45159.2"; gene_id "STRG.45159";
chr5B	StringTie	exon	591547623	591547786	1000	+	.	transcript_id "STRG.45159.2"; gene_id "STRG.45159";
chr5B	StringTie	exon	591548914	591549325	1000	+	.	transcript_id "STRG.45159.2"; gene_id "STRG.45159";
chr5B	StringTie	transcript	591578611	591580589	1000	+	.	transcript_id "STRG.45160.1"; gene_id "STRG.45160"
chr5B	StringTie	exon	591578611	591578974	1000	+	.	transcript_id "STRG.45160.1"; gene_id "STRG.45160";
chr5B	StringTie	exon	591579081	591579214	1000	+	.	transcript_id "STRG.45160.1"; gene_id "STRG.45160";
chr5B	StringTie	exon	591579360	591579732	1000	+	.	transcript_id "STRG.45160.1"; gene_id "STRG.45160";
chr5B	StringTie	exon	591579836	591579912	1000	+	.	transcript_id "STRG.45160.1"; gene_id "STRG.45160";
chr5B	StringTie	exon	591580028	591580589	1000	+	.	transcript_id "STRG.45160.1"; gene_id "STRG.45160";
chr5B	StringTie	transcript	591730407	591736787	1000	+	.	transcript_id "STRG.45162.1"; gene_id "STRG.45162"
chr5B	StringTie	exon	591730407	591730856	1000	+	.	transcript_id "STRG.45162.1"; gene_id "STRG.45162";
chr5B	StringTie	exon	591733394	591733468	1000	+	.	transcript_id "STRG.45162.1"; gene_id "STRG.45162";
chr5B	StringTie	exon	591733557	591733658	1000	+	.	transcript_id "STRG.45162.1"; gene_id "STRG.45162";
chr5B	StringTie	exon	591733760	591733813	1000	+	.	transcript_id "STRG.45162.1"; gene_id "STRG.45162";
chr5B	StringTie	exon	591733920	591734012	1000	+	.	transcript_id "STRG.45162.1"; gene_id "STRG.45162";
chr5B	StringTie	exon	591734251	591734343	1000	+	.	transcript_id "STRG.45162.1"; gene_id "STRG.45162";
chr5B	StringTie	exon	591735213	591735317	1000	+	.	transcript_id "STRG.45162.1"; gene_id "STRG.45162";
chr5B	StringTie	exon	591735399	591735497	1000	+	.	transcript_id "STRG.45162.1"; gene_id "STRG.45162";
chr5B	StringTie	exon	591736199	591736787	1000	+	.	transcript_id "STRG.45162.1"; gene_id "STRG.45162";
chr5B	StringTie	transcript	591984588	591988631	1000	+	.	transcript_id "STRG.45161.1"; gene_id "STRG.45161"
chr5B	StringTie	exon	591984588	591984750	1000	+	.	transcript_id "STRG.45161.1"; gene_id "STRG.45161";
chr5B	StringTie	exon	591984855	591985097	1000	+	.	transcript_id "STRG.45161.1"; gene_id "STRG.45161";
chr5B	StringTie	exon	591985914	591986009	1000	+	.	transcript_id "STRG.45161.1"; gene_id "STRG.45161";
chr5B	StringTie	exon	591987132	591987346	1000	+	.	transcript_id "STRG.45161.1"; gene_id "STRG.45161";
chr5B	StringTie	exon	591987424	591987496	1000	+	.	transcript_id "STRG.45161.1"; gene_id "STRG.45161";
chr5B	StringTie	exon	591987588	591987712	1000	+	.	transcript_id "STRG.45161.1"; gene_id "STRG.45161";
chr5B	StringTie	exon	591988365	591988631	1000	+	.	transcript_id "STRG.45161.1"; gene_id "STRG.45161";
chr5B	StringTie	transcript	592036895	592039703	1000	+	.	transcript_id "STRG.45163.1"; gene_id "STRG.45163"
chr5B	StringTie	exon	592036895	592037559	1000	+	.	transcript_id "STRG.45163.1"; gene_id "STRG.45163";
chr5B	StringTie	exon	592038631	592039703	1000	+	.	transcript_id "STRG.45163.1"; gene_id "STRG.45163";
chr5B	StringTie	transcript	592040221	592043666	1000	-	.	transcript_id "STRG.45164.1"; gene_id "STRG.45164"
chr5B	StringTie	exon	592040221	592041121	1000	-	.	transcript_id "STRG.45164.1"; gene_id "STRG.45164";
chr5B	StringTie	exon	592041212	592041279	1000	-	.	transcript_id "STRG.45164.1"; gene_id "STRG.45164";
chr5B	StringTie	exon	592041608	592041694	1000	-	.	transcript_id "STRG.45164.1"; gene_id "STRG.45164";
chr5B	StringTie	exon	592041805	592041873	1000	-	.	transcript_id "STRG.45164.1"; gene_id "STRG.45164";
chr5B	StringTie	exon	592041956	592042024	1000	-	.	transcript_id "STRG.45164.1"; gene_id "STRG.45164";
chr5B	StringTie	exon	592042106	592043666	1000	-	.	transcript_id "STRG.45164.1"; gene_id "STRG.45164";
chr5B	StringTie	transcript	592044900	592049670	1000	-	.	transcript_id "STRG.45165.1"; gene_id "STRG.45165"
chr5B	StringTie	exon	592044900	592045327	1000	-	.	transcript_id "STRG.45165.1"; gene_id "STRG.45165";
chr5B	StringTie	exon	592046925	592046990	1000	-	.	transcript_id "STRG.45165.1"; gene_id "STRG.45165";
chr5B	StringTie	exon	592047181	592047342	1000	-	.	transcript_id "STRG.45165.1"; gene_id "STRG.45165";
chr5B	StringTie	exon	592047437	592047871	1000	-	.	transcript_id "STRG.45165.1"; gene_id "STRG.45165";
chr5B	StringTie	exon	592048529	592048643	1000	-	.	transcript_id "STRG.45165.1"; gene_id "STRG.45165";
chr5B	StringTie	exon	592048921	592049670	1000	-	.	transcript_id "STRG.45165.1"; gene_id "STRG.45165";
chr5B	StringTie	transcript	592044900	592049670	1000	-	.	transcript_id "STRG.45165.2"; gene_id "STRG.45165"
chr5B	StringTie	exon	592044900	592045327	1000	-	.	transcript_id "STRG.45165.2"; gene_id "STRG.45165";
chr5B	StringTie	exon	592046925	592046990	1000	-	.	transcript_id "STRG.45165.2"; gene_id "STRG.45165";
chr5B	StringTie	exon	592047181	592047342	1000	-	.	transcript_id "STRG.45165.2"; gene_id "STRG.45165";
chr5B	StringTie	exon	592047437	592047896	1000	-	.	transcript_id "STRG.45165.2"; gene_id "STRG.45165";
chr5B	StringTie	exon	592048529	592048643	1000	-	.	transcript_id "STRG.45165.2"; gene_id "STRG.45165";
chr5B	StringTie	exon	592048921	592049670	1000	-	.	transcript_id "STRG.45165.2"; gene_id "STRG.45165";
chr5B	StringTie	transcript	592044900	592049670	1000	-	.	transcript_id "STRG.45165.3"; gene_id "STRG.45165"
chr5B	StringTie	exon	592044900	592045327	1000	-	.	transcript_id "STRG.45165.3"; gene_id "STRG.45165";
chr5B	StringTie	exon	592046925	592046990	1000	-	.	transcript_id "STRG.45165.3"; gene_id "STRG.45165";
chr5B	StringTie	exon	592047181	592047342	1000	-	.	transcript_id "STRG.45165.3"; gene_id "STRG.45165";
chr5B	StringTie	exon	592047437	592047871	1000	-	.	transcript_id "STRG.45165.3"; gene_id "STRG.45165";
chr5B	StringTie	exon	592048529	592048643	1000	-	.	transcript_id "STRG.45165.3"; gene_id "STRG.45165";
chr5B	StringTie	exon	592048793	592049670	1000	-	.	transcript_id "STRG.45165.3"; gene_id "STRG.45165";
chr5B	StringTie	transcript	592129301	592130782	1000	-	.	transcript_id "STRG.45166.1"; gene_id "STRG.45166"
chr5B	StringTie	exon	592129301	592129889	1000	-	.	transcript_id "STRG.45166.1"; gene_id "STRG.45166";
chr5B	StringTie	exon	592129954	592130027	1000	-	.	transcript_id "STRG.45166.1"; gene_id "STRG.45166";
chr5B	StringTie	exon	592130477	592130782	1000	-	.	transcript_id "STRG.45166.1"; gene_id "STRG.45166";
chr5B	StringTie	transcript	592327780	592331190	1000	+	.	transcript_id "STRG.45167.1"; gene_id "STRG.45167"
chr5B	StringTie	exon	592327780	592331190	1000	+	.	transcript_id "STRG.45167.1"; gene_id "STRG.45167";
chr5B	StringTie	transcript	592346183	592346934	1000	+	.	transcript_id "STRG.45168.1"; gene_id "STRG.45168"
chr5B	StringTie	exon	592346183	592346252	1000	+	.	transcript_id "STRG.45168.1"; gene_id "STRG.45168";
chr5B	StringTie	exon	592346352	592346934	1000	+	.	transcript_id "STRG.45168.1"; gene_id "STRG.45168";
chr5B	StringTie	transcript	592347306	592353292	1000	-	.	transcript_id "STRG.45170.1"; gene_id "STRG.45170"
chr5B	StringTie	exon	592347306	592347889	1000	-	.	transcript_id "STRG.45170.1"; gene_id "STRG.45170";
chr5B	StringTie	exon	592348637	592348761	1000	-	.	transcript_id "STRG.45170.1"; gene_id "STRG.45170";
chr5B	StringTie	exon	592348853	592348968	1000	-	.	transcript_id "STRG.45170.1"; gene_id "STRG.45170";
chr5B	StringTie	exon	592349458	592349572	1000	-	.	transcript_id "STRG.45170.1"; gene_id "STRG.45170";
chr5B	StringTie	exon	592349660	592349722	1000	-	.	transcript_id "STRG.45170.1"; gene_id "STRG.45170";
chr5B	StringTie	exon	592350279	592350348	1000	-	.	transcript_id "STRG.45170.1"; gene_id "STRG.45170";
chr5B	StringTie	exon	592353076	592353292	1000	-	.	transcript_id "STRG.45170.1"; gene_id "STRG.45170";
chr5B	StringTie	transcript	592441639	592447529	1000	+	.	transcript_id "STRG.45169.1"; gene_id "STRG.45169"
chr5B	StringTie	exon	592441639	592442375	1000	+	.	transcript_id "STRG.45169.1"; gene_id "STRG.45169";
chr5B	StringTie	exon	592442524	592442600	1000	+	.	transcript_id "STRG.45169.1"; gene_id "STRG.45169";
chr5B	StringTie	exon	592442951	592442999	1000	+	.	transcript_id "STRG.45169.1"; gene_id "STRG.45169";
chr5B	StringTie	exon	592443154	592443424	1000	+	.	transcript_id "STRG.45169.1"; gene_id "STRG.45169";
chr5B	StringTie	exon	592446593	592446701	1000	+	.	transcript_id "STRG.45169.1"; gene_id "STRG.45169";
chr5B	StringTie	exon	592447131	592447529	1000	+	.	transcript_id "STRG.45169.1"; gene_id "STRG.45169";
chr5B	StringTie	transcript	592450868	592458705	1000	-	.	transcript_id "STRG.45171.1"; gene_id "STRG.45171"
chr5B	StringTie	exon	592450868	592453629	1000	-	.	transcript_id "STRG.45171.1"; gene_id "STRG.45171";
chr5B	StringTie	exon	592456896	592458705	1000	-	.	transcript_id "STRG.45171.1"; gene_id "STRG.45171";
chr5B	StringTie	transcript	592458814	592462972	1000	-	.	transcript_id "STRG.45172.1"; gene_id "STRG.45172"
chr5B	StringTie	exon	592458814	592461400	1000	-	.	transcript_id "STRG.45172.1"; gene_id "STRG.45172";
chr5B	StringTie	exon	592462683	592462972	1000	-	.	transcript_id "STRG.45172.1"; gene_id "STRG.45172";
chr5B	StringTie	transcript	592620721	592621334	1000	+	.	transcript_id "STRG.45173.1"; gene_id "STRG.45173"
chr5B	StringTie	exon	592620721	592621334	1000	+	.	transcript_id "STRG.45173.1"; gene_id "STRG.45173";
chr5B	StringTie	transcript	592657006	592662490	1000	+	.	transcript_id "STRG.45174.1"; gene_id "STRG.45174"
chr5B	StringTie	exon	592657006	592657221	1000	+	.	transcript_id "STRG.45174.1"; gene_id "STRG.45174";
chr5B	StringTie	exon	592657320	592657485	1000	+	.	transcript_id "STRG.45174.1"; gene_id "STRG.45174";
chr5B	StringTie	exon	592659378	592659436	1000	+	.	transcript_id "STRG.45174.1"; gene_id "STRG.45174";
chr5B	StringTie	exon	592659972	592660090	1000	+	.	transcript_id "STRG.45174.1"; gene_id "STRG.45174";
chr5B	StringTie	exon	592660164	592660398	1000	+	.	transcript_id "STRG.45174.1"; gene_id "STRG.45174";
chr5B	StringTie	exon	592660477	592660600	1000	+	.	transcript_id "STRG.45174.1"; gene_id "STRG.45174";
chr5B	StringTie	exon	592660844	592660936	1000	+	.	transcript_id "STRG.45174.1"; gene_id "STRG.45174";
chr5B	StringTie	exon	592662188	592662490	1000	+	.	transcript_id "STRG.45174.1"; gene_id "STRG.45174";
chr5B	StringTie	transcript	592724275	592726424	1000	-	.	transcript_id "STRG.45175.1"; gene_id "STRG.45175"
chr5B	StringTie	exon	592724275	592726424	1000	-	.	transcript_id "STRG.45175.1"; gene_id "STRG.45175";
chr5B	StringTie	transcript	592855568	592858754	1000	-	.	transcript_id "STRG.45176.1"; gene_id "STRG.45176"
chr5B	StringTie	exon	592855568	592855908	1000	-	.	transcript_id "STRG.45176.1"; gene_id "STRG.45176";
chr5B	StringTie	exon	592856322	592856657	1000	-	.	transcript_id "STRG.45176.1"; gene_id "STRG.45176";
chr5B	StringTie	exon	592857210	592857313	1000	-	.	transcript_id "STRG.45176.1"; gene_id "STRG.45176";
chr5B	StringTie	exon	592858124	592858360	1000	-	.	transcript_id "STRG.45176.1"; gene_id "STRG.45176";
chr5B	StringTie	exon	592858518	592858754	1000	-	.	transcript_id "STRG.45176.1"; gene_id "STRG.45176";
chr5B	StringTie	transcript	593057366	593060328	1000	+	.	transcript_id "STRG.45177.1"; gene_id "STRG.45177"
chr5B	StringTie	exon	593057366	593057752	1000	+	.	transcript_id "STRG.45177.1"; gene_id "STRG.45177";
chr5B	StringTie	exon	593057848	593057917	1000	+	.	transcript_id "STRG.45177.1"; gene_id "STRG.45177";
chr5B	StringTie	exon	593058158	593059480	1000	+	.	transcript_id "STRG.45177.1"; gene_id "STRG.45177";
chr5B	StringTie	exon	593059573	593060328	1000	+	.	transcript_id "STRG.45177.1"; gene_id "STRG.45177";
chr5B	StringTie	transcript	593217722	593219704	1000	+	.	transcript_id "STRG.45178.1"; gene_id "STRG.45178"
chr5B	StringTie	exon	593217722	593218054	1000	+	.	transcript_id "STRG.45178.1"; gene_id "STRG.45178";
chr5B	StringTie	exon	593218200	593218307	1000	+	.	transcript_id "STRG.45178.1"; gene_id "STRG.45178";
chr5B	StringTie	exon	593218917	593218987	1000	+	.	transcript_id "STRG.45178.1"; gene_id "STRG.45178";
chr5B	StringTie	exon	593219139	593219704	1000	+	.	transcript_id "STRG.45178.1"; gene_id "STRG.45178";
chr5B	StringTie	transcript	593220458	593222726	1000	+	.	transcript_id "STRG.45179.1"; gene_id "STRG.45179"
chr5B	StringTie	exon	593220458	593220731	1000	+	.	transcript_id "STRG.45179.1"; gene_id "STRG.45179";
chr5B	StringTie	exon	593221287	593221394	1000	+	.	transcript_id "STRG.45179.1"; gene_id "STRG.45179";
chr5B	StringTie	exon	593221934	593222004	1000	+	.	transcript_id "STRG.45179.1"; gene_id "STRG.45179";
chr5B	StringTie	exon	593222216	593222726	1000	+	.	transcript_id "STRG.45179.1"; gene_id "STRG.45179";
chr5B	StringTie	transcript	593263301	593265093	1000	+	.	transcript_id "STRG.45180.1"; gene_id "STRG.45180"
chr5B	StringTie	exon	593263301	593263567	1000	+	.	transcript_id "STRG.45180.1"; gene_id "STRG.45180";
chr5B	StringTie	exon	593263844	593263976	1000	+	.	transcript_id "STRG.45180.1"; gene_id "STRG.45180";
chr5B	StringTie	exon	593264086	593265093	1000	+	.	transcript_id "STRG.45180.1"; gene_id "STRG.45180";
chr5B	StringTie	transcript	593756028	593760428	1000	-	.	transcript_id "STRG.45181.1"; gene_id "STRG.45181"
chr5B	StringTie	exon	593756028	593756664	1000	-	.	transcript_id "STRG.45181.1"; gene_id "STRG.45181";
chr5B	StringTie	exon	593757022	593757159	1000	-	.	transcript_id "STRG.45181.1"; gene_id "STRG.45181";
chr5B	StringTie	exon	593757283	593757369	1000	-	.	transcript_id "STRG.45181.1"; gene_id "STRG.45181";
chr5B	StringTie	exon	593757484	593757543	1000	-	.	transcript_id "STRG.45181.1"; gene_id "STRG.45181";
chr5B	StringTie	exon	593757641	593757740	1000	-	.	transcript_id "STRG.45181.1"; gene_id "STRG.45181";
chr5B	StringTie	exon	593757842	593758245	1000	-	.	transcript_id "STRG.45181.1"; gene_id "STRG.45181";
chr5B	StringTie	exon	593758486	593758941	1000	-	.	transcript_id "STRG.45181.1"; gene_id "STRG.45181";
chr5B	StringTie	exon	593759027	593759146	1000	-	.	transcript_id "STRG.45181.1"; gene_id "STRG.45181";
chr5B	StringTie	exon	593759561	593759644	1000	-	.	transcript_id "STRG.45181.1"; gene_id "STRG.45181";
chr5B	StringTie	exon	593759737	593759809	1000	-	.	transcript_id "STRG.45181.1"; gene_id "STRG.45181";
chr5B	StringTie	exon	593759906	593760018	1000	-	.	transcript_id "STRG.45181.1"; gene_id "STRG.45181";
chr5B	StringTie	exon	593760159	593760428	1000	-	.	transcript_id "STRG.45181.1"; gene_id "STRG.45181";
chr5B	StringTie	transcript	593964839	593968912	1000	-	.	transcript_id "STRG.45183.1"; gene_id "STRG.45183"
chr5B	StringTie	exon	593964839	593965512	1000	-	.	transcript_id "STRG.45183.1"; gene_id "STRG.45183";
chr5B	StringTie	exon	593966228	593966504	1000	-	.	transcript_id "STRG.45183.1"; gene_id "STRG.45183";
chr5B	StringTie	exon	593966839	593966994	1000	-	.	transcript_id "STRG.45183.1"; gene_id "STRG.45183";
chr5B	StringTie	exon	593967075	593967251	1000	-	.	transcript_id "STRG.45183.1"; gene_id "STRG.45183";
chr5B	StringTie	exon	593967464	593967666	1000	-	.	transcript_id "STRG.45183.1"; gene_id "STRG.45183";
chr5B	StringTie	exon	593968399	593968912	1000	-	.	transcript_id "STRG.45183.1"; gene_id "STRG.45183";
chr5B	StringTie	transcript	593964839	593968912	1000	-	.	transcript_id "STRG.45183.2"; gene_id "STRG.45183"
chr5B	StringTie	exon	593964839	593965512	1000	-	.	transcript_id "STRG.45183.2"; gene_id "STRG.45183";
chr5B	StringTie	exon	593966228	593966504	1000	-	.	transcript_id "STRG.45183.2"; gene_id "STRG.45183";
chr5B	StringTie	exon	593966839	593966994	1000	-	.	transcript_id "STRG.45183.2"; gene_id "STRG.45183";
chr5B	StringTie	exon	593967075	593967666	1000	-	.	transcript_id "STRG.45183.2"; gene_id "STRG.45183";
chr5B	StringTie	exon	593968399	593968912	1000	-	.	transcript_id "STRG.45183.2"; gene_id "STRG.45183";
chr5B	StringTie	transcript	593964839	593968912	1000	-	.	transcript_id "STRG.45183.3"; gene_id "STRG.45183"
chr5B	StringTie	exon	593964839	593965512	1000	-	.	transcript_id "STRG.45183.3"; gene_id "STRG.45183";
chr5B	StringTie	exon	593966228	593966504	1000	-	.	transcript_id "STRG.45183.3"; gene_id "STRG.45183";
chr5B	StringTie	exon	593966839	593966994	1000	-	.	transcript_id "STRG.45183.3"; gene_id "STRG.45183";
chr5B	StringTie	exon	593967075	593967251	1000	-	.	transcript_id "STRG.45183.3"; gene_id "STRG.45183";
chr5B	StringTie	exon	593967421	593967666	1000	-	.	transcript_id "STRG.45183.3"; gene_id "STRG.45183";
chr5B	StringTie	exon	593968399	593968912	1000	-	.	transcript_id "STRG.45183.3"; gene_id "STRG.45183";
chr5B	StringTie	transcript	593964839	593968912	1000	-	.	transcript_id "STRG.45183.4"; gene_id "STRG.45183"
chr5B	StringTie	exon	593964839	593965512	1000	-	.	transcript_id "STRG.45183.4"; gene_id "STRG.45183";
chr5B	StringTie	exon	593966228	593966601	1000	-	.	transcript_id "STRG.45183.4"; gene_id "STRG.45183";
chr5B	StringTie	exon	593966839	593966994	1000	-	.	transcript_id "STRG.45183.4"; gene_id "STRG.45183";
chr5B	StringTie	exon	593967075	593967251	1000	-	.	transcript_id "STRG.45183.4"; gene_id "STRG.45183";
chr5B	StringTie	exon	593967464	593967666	1000	-	.	transcript_id "STRG.45183.4"; gene_id "STRG.45183";
chr5B	StringTie	exon	593968399	593968912	1000	-	.	transcript_id "STRG.45183.4"; gene_id "STRG.45183";
chr5B	StringTie	transcript	593969222	593971256	1000	-	.	transcript_id "STRG.45184.1"; gene_id "STRG.45184"
chr5B	StringTie	exon	593969222	593969666	1000	-	.	transcript_id "STRG.45184.1"; gene_id "STRG.45184";
chr5B	StringTie	exon	593970738	593971256	1000	-	.	transcript_id "STRG.45184.1"; gene_id "STRG.45184";
chr5B	StringTie	transcript	593995996	594000517	1000	+	.	transcript_id "STRG.45182.1"; gene_id "STRG.45182"
chr5B	StringTie	exon	593995996	593996812	1000	+	.	transcript_id "STRG.45182.1"; gene_id "STRG.45182";
chr5B	StringTie	exon	593997701	593998396	1000	+	.	transcript_id "STRG.45182.1"; gene_id "STRG.45182";
chr5B	StringTie	exon	593999096	594000517	1000	+	.	transcript_id "STRG.45182.1"; gene_id "STRG.45182";
chr5B	StringTie	transcript	594021941	594024750	1000	-	.	transcript_id "STRG.45185.1"; gene_id "STRG.45185"
chr5B	StringTie	exon	594021941	594022434	1000	-	.	transcript_id "STRG.45185.1"; gene_id "STRG.45185";
chr5B	StringTie	exon	594022526	594022609	1000	-	.	transcript_id "STRG.45185.1"; gene_id "STRG.45185";
chr5B	StringTie	exon	594022702	594022858	1000	-	.	transcript_id "STRG.45185.1"; gene_id "STRG.45185";
chr5B	StringTie	exon	594022949	594023214	1000	-	.	transcript_id "STRG.45185.1"; gene_id "STRG.45185";
chr5B	StringTie	exon	594023301	594023573	1000	-	.	transcript_id "STRG.45185.1"; gene_id "STRG.45185";
chr5B	StringTie	exon	594023668	594023779	1000	-	.	transcript_id "STRG.45185.1"; gene_id "STRG.45185";
chr5B	StringTie	exon	594023875	594024094	1000	-	.	transcript_id "STRG.45185.1"; gene_id "STRG.45185";
chr5B	StringTie	exon	594024201	594024750	1000	-	.	transcript_id "STRG.45185.1"; gene_id "STRG.45185";
chr5B	StringTie	transcript	594137790	594139363	1000	+	.	transcript_id "STRG.45186.1"; gene_id "STRG.45186"
chr5B	StringTie	exon	594137790	594139363	1000	+	.	transcript_id "STRG.45186.1"; gene_id "STRG.45186";
chr5B	StringTie	transcript	594145245	594149850	1000	+	.	transcript_id "STRG.45187.1"; gene_id "STRG.45187"
chr5B	StringTie	exon	594145245	594145715	1000	+	.	transcript_id "STRG.45187.1"; gene_id "STRG.45187";
chr5B	StringTie	exon	594146395	594146907	1000	+	.	transcript_id "STRG.45187.1"; gene_id "STRG.45187";
chr5B	StringTie	exon	594147006	594147187	1000	+	.	transcript_id "STRG.45187.1"; gene_id "STRG.45187";
chr5B	StringTie	exon	594147271	594147507	1000	+	.	transcript_id "STRG.45187.1"; gene_id "STRG.45187";
chr5B	StringTie	exon	594148539	594148699	1000	+	.	transcript_id "STRG.45187.1"; gene_id "STRG.45187";
chr5B	StringTie	exon	594148792	594148925	1000	+	.	transcript_id "STRG.45187.1"; gene_id "STRG.45187";
chr5B	StringTie	exon	594149010	594149850	1000	+	.	transcript_id "STRG.45187.1"; gene_id "STRG.45187";
chr5B	StringTie	transcript	594145245	594149850	1000	+	.	transcript_id "STRG.45187.2"; gene_id "STRG.45187"
chr5B	StringTie	exon	594145245	594145715	1000	+	.	transcript_id "STRG.45187.2"; gene_id "STRG.45187";
chr5B	StringTie	exon	594146395	594146907	1000	+	.	transcript_id "STRG.45187.2"; gene_id "STRG.45187";
chr5B	StringTie	exon	594147006	594147187	1000	+	.	transcript_id "STRG.45187.2"; gene_id "STRG.45187";
chr5B	StringTie	exon	594147271	594148699	1000	+	.	transcript_id "STRG.45187.2"; gene_id "STRG.45187";
chr5B	StringTie	exon	594148792	594148925	1000	+	.	transcript_id "STRG.45187.2"; gene_id "STRG.45187";
chr5B	StringTie	exon	594149010	594149850	1000	+	.	transcript_id "STRG.45187.2"; gene_id "STRG.45187";
chr5B	StringTie	transcript	594184270	594187543	1000	+	.	transcript_id "STRG.45188.1"; gene_id "STRG.45188"
chr5B	StringTie	exon	594184270	594184633	1000	+	.	transcript_id "STRG.45188.1"; gene_id "STRG.45188";
chr5B	StringTie	exon	594185135	594185928	1000	+	.	transcript_id "STRG.45188.1"; gene_id "STRG.45188";
chr5B	StringTie	exon	594187224	594187543	1000	+	.	transcript_id "STRG.45188.1"; gene_id "STRG.45188";
chr5B	StringTie	transcript	594188047	594190545	1000	+	.	transcript_id "STRG.45189.1"; gene_id "STRG.45189"
chr5B	StringTie	exon	594188047	594188139	1000	+	.	transcript_id "STRG.45189.1"; gene_id "STRG.45189";
chr5B	StringTie	exon	594188277	594190545	1000	+	.	transcript_id "STRG.45189.1"; gene_id "STRG.45189";
chr5B	StringTie	transcript	594188248	594190545	1000	+	.	transcript_id "STRG.45189.2"; gene_id "STRG.45189"
chr5B	StringTie	exon	594188248	594190545	1000	+	.	transcript_id "STRG.45189.2"; gene_id "STRG.45189";
chr5B	StringTie	transcript	594892207	594895953	1000	-	.	transcript_id "STRG.45190.1"; gene_id "STRG.45190"
chr5B	StringTie	exon	594892207	594893253	1000	-	.	transcript_id "STRG.45190.1"; gene_id "STRG.45190";
chr5B	StringTie	exon	594893809	594893922	1000	-	.	transcript_id "STRG.45190.1"; gene_id "STRG.45190";
chr5B	StringTie	exon	594894014	594894304	1000	-	.	transcript_id "STRG.45190.1"; gene_id "STRG.45190";
chr5B	StringTie	exon	594894404	594894712	1000	-	.	transcript_id "STRG.45190.1"; gene_id "STRG.45190";
chr5B	StringTie	exon	594894796	594895953	1000	-	.	transcript_id "STRG.45190.1"; gene_id "STRG.45190";
chr5B	StringTie	transcript	595527854	595532275	1000	-	.	transcript_id "STRG.45191.1"; gene_id "STRG.45191"
chr5B	StringTie	exon	595527854	595529145	1000	-	.	transcript_id "STRG.45191.1"; gene_id "STRG.45191";
chr5B	StringTie	exon	595529603	595531408	1000	-	.	transcript_id "STRG.45191.1"; gene_id "STRG.45191";
chr5B	StringTie	exon	595531530	595531594	1000	-	.	transcript_id "STRG.45191.1"; gene_id "STRG.45191";
chr5B	StringTie	exon	595532101	595532275	1000	-	.	transcript_id "STRG.45191.1"; gene_id "STRG.45191";
chr5B	StringTie	transcript	595533554	595536040	1000	-	.	transcript_id "STRG.45192.1"; gene_id "STRG.45192"
chr5B	StringTie	exon	595533554	595536040	1000	-	.	transcript_id "STRG.45192.1"; gene_id "STRG.45192";
chr5B	StringTie	transcript	595991965	595995020	1000	+	.	transcript_id "STRG.45193.1"; gene_id "STRG.45193"
chr5B	StringTie	exon	595991965	595992201	1000	+	.	transcript_id "STRG.45193.1"; gene_id "STRG.45193";
chr5B	StringTie	exon	595992320	595992426	1000	+	.	transcript_id "STRG.45193.1"; gene_id "STRG.45193";
chr5B	StringTie	exon	595992506	595992548	1000	+	.	transcript_id "STRG.45193.1"; gene_id "STRG.45193";
chr5B	StringTie	exon	595994313	595995020	1000	+	.	transcript_id "STRG.45193.1"; gene_id "STRG.45193";
chr5B	StringTie	transcript	595995822	595998694	1000	-	.	transcript_id "STRG.45194.1"; gene_id "STRG.45194"
chr5B	StringTie	exon	595995822	595996347	1000	-	.	transcript_id "STRG.45194.1"; gene_id "STRG.45194";
chr5B	StringTie	exon	595997089	595998694	1000	-	.	transcript_id "STRG.45194.1"; gene_id "STRG.45194";
chr5B	StringTie	transcript	596047391	596050157	1000	-	.	transcript_id "STRG.45195.1"; gene_id "STRG.45195"
chr5B	StringTie	exon	596047391	596048856	1000	-	.	transcript_id "STRG.45195.1"; gene_id "STRG.45195";
chr5B	StringTie	exon	596049691	596049790	1000	-	.	transcript_id "STRG.45195.1"; gene_id "STRG.45195";
chr5B	StringTie	exon	596050026	596050157	1000	-	.	transcript_id "STRG.45195.1"; gene_id "STRG.45195";
chr5B	StringTie	transcript	596118049	596119334	1000	+	.	transcript_id "STRG.45196.1"; gene_id "STRG.45196"
chr5B	StringTie	exon	596118049	596119334	1000	+	.	transcript_id "STRG.45196.1"; gene_id "STRG.45196";
chr5B	StringTie	transcript	596265336	596269809	1000	-	.	transcript_id "STRG.45198.1"; gene_id "STRG.45198"
chr5B	StringTie	exon	596265336	596266198	1000	-	.	transcript_id "STRG.45198.1"; gene_id "STRG.45198";
chr5B	StringTie	exon	596266390	596266412	1000	-	.	transcript_id "STRG.45198.1"; gene_id "STRG.45198";
chr5B	StringTie	exon	596267062	596267190	1000	-	.	transcript_id "STRG.45198.1"; gene_id "STRG.45198";
chr5B	StringTie	exon	596268060	596269809	1000	-	.	transcript_id "STRG.45198.1"; gene_id "STRG.45198";
chr5B	StringTie	transcript	596330453	596338701	1000	+	.	transcript_id "STRG.45199.1"; gene_id "STRG.45199"
chr5B	StringTie	exon	596330453	596331061	1000	+	.	transcript_id "STRG.45199.1"; gene_id "STRG.45199";
chr5B	StringTie	exon	596331175	596331252	1000	+	.	transcript_id "STRG.45199.1"; gene_id "STRG.45199";
chr5B	StringTie	exon	596331401	596331517	1000	+	.	transcript_id "STRG.45199.1"; gene_id "STRG.45199";
chr5B	StringTie	exon	596333838	596333923	1000	+	.	transcript_id "STRG.45199.1"; gene_id "STRG.45199";
chr5B	StringTie	exon	596334682	596334826	1000	+	.	transcript_id "STRG.45199.1"; gene_id "STRG.45199";
chr5B	StringTie	exon	596334934	596335029	1000	+	.	transcript_id "STRG.45199.1"; gene_id "STRG.45199";
chr5B	StringTie	exon	596335460	596335551	1000	+	.	transcript_id "STRG.45199.1"; gene_id "STRG.45199";
chr5B	StringTie	exon	596335830	596335931	1000	+	.	transcript_id "STRG.45199.1"; gene_id "STRG.45199";
chr5B	StringTie	exon	596336014	596336160	1000	+	.	transcript_id "STRG.45199.1"; gene_id "STRG.45199";
chr5B	StringTie	exon	596336234	596336384	1000	+	.	transcript_id "STRG.45199.1"; gene_id "STRG.45199";
chr5B	StringTie	exon	596336543	596336605	1000	+	.	transcript_id "STRG.45199.1"; gene_id "STRG.45199";
chr5B	StringTie	exon	596336701	596336937	1000	+	.	transcript_id "STRG.45199.1"; gene_id "STRG.45199";
chr5B	StringTie	exon	596337078	596337182	1000	+	.	transcript_id "STRG.45199.1"; gene_id "STRG.45199";
chr5B	StringTie	exon	596337256	596337369	1000	+	.	transcript_id "STRG.45199.1"; gene_id "STRG.45199";
chr5B	StringTie	exon	596337453	596337986	1000	+	.	transcript_id "STRG.45199.1"; gene_id "STRG.45199";
chr5B	StringTie	exon	596338166	596338701	1000	+	.	transcript_id "STRG.45199.1"; gene_id "STRG.45199";
chr5B	StringTie	transcript	596439790	596443421	1000	-	.	transcript_id "STRG.45197.1"; gene_id "STRG.45197"
chr5B	StringTie	exon	596439790	596441661	1000	-	.	transcript_id "STRG.45197.1"; gene_id "STRG.45197";
chr5B	StringTie	exon	596442448	596443421	1000	-	.	transcript_id "STRG.45197.1"; gene_id "STRG.45197";
chr5B	StringTie	transcript	596539189	596543601	1000	+	.	transcript_id "STRG.45200.1"; gene_id "STRG.45200"
chr5B	StringTie	exon	596539189	596542070	1000	+	.	transcript_id "STRG.45200.1"; gene_id "STRG.45200";
chr5B	StringTie	exon	596542593	596543601	1000	+	.	transcript_id "STRG.45200.1"; gene_id "STRG.45200";
chr5B	StringTie	transcript	596661182	596665083	1000	-	.	transcript_id "STRG.45201.1"; gene_id "STRG.45201"
chr5B	StringTie	exon	596661182	596661489	1000	-	.	transcript_id "STRG.45201.1"; gene_id "STRG.45201";
chr5B	StringTie	exon	596661587	596661681	1000	-	.	transcript_id "STRG.45201.1"; gene_id "STRG.45201";
chr5B	StringTie	exon	596661767	596661856	1000	-	.	transcript_id "STRG.45201.1"; gene_id "STRG.45201";
chr5B	StringTie	exon	596661935	596661970	1000	-	.	transcript_id "STRG.45201.1"; gene_id "STRG.45201";
chr5B	StringTie	exon	596662938	596663021	1000	-	.	transcript_id "STRG.45201.1"; gene_id "STRG.45201";
chr5B	StringTie	exon	596663131	596663220	1000	-	.	transcript_id "STRG.45201.1"; gene_id "STRG.45201";
chr5B	StringTie	exon	596663374	596663688	1000	-	.	transcript_id "STRG.45201.1"; gene_id "STRG.45201";
chr5B	StringTie	exon	596664637	596664852	1000	-	.	transcript_id "STRG.45201.1"; gene_id "STRG.45201";
chr5B	StringTie	exon	596664941	596665083	1000	-	.	transcript_id "STRG.45201.1"; gene_id "STRG.45201";
chr5B	StringTie	transcript	596787352	596789872	1000	+	.	transcript_id "STRG.45202.1"; gene_id "STRG.45202"
chr5B	StringTie	exon	596787352	596787587	1000	+	.	transcript_id "STRG.45202.1"; gene_id "STRG.45202";
chr5B	StringTie	exon	596788156	596788390	1000	+	.	transcript_id "STRG.45202.1"; gene_id "STRG.45202";
chr5B	StringTie	exon	596788496	596788866	1000	+	.	transcript_id "STRG.45202.1"; gene_id "STRG.45202";
chr5B	StringTie	exon	596788995	596789872	1000	+	.	transcript_id "STRG.45202.1"; gene_id "STRG.45202";
chr5B	StringTie	transcript	597054357	597057726	1000	+	.	transcript_id "STRG.45203.1"; gene_id "STRG.45203"
chr5B	StringTie	exon	597054357	597054753	1000	+	.	transcript_id "STRG.45203.1"; gene_id "STRG.45203";
chr5B	StringTie	exon	597054876	597055088	1000	+	.	transcript_id "STRG.45203.1"; gene_id "STRG.45203";
chr5B	StringTie	exon	597055405	597055484	1000	+	.	transcript_id "STRG.45203.1"; gene_id "STRG.45203";
chr5B	StringTie	exon	597055566	597055652	1000	+	.	transcript_id "STRG.45203.1"; gene_id "STRG.45203";
chr5B	StringTie	exon	597055781	597055905	1000	+	.	transcript_id "STRG.45203.1"; gene_id "STRG.45203";
chr5B	StringTie	exon	597056001	597056061	1000	+	.	transcript_id "STRG.45203.1"; gene_id "STRG.45203";
chr5B	StringTie	exon	597056182	597056238	1000	+	.	transcript_id "STRG.45203.1"; gene_id "STRG.45203";
chr5B	StringTie	exon	597056347	597056424	1000	+	.	transcript_id "STRG.45203.1"; gene_id "STRG.45203";
chr5B	StringTie	exon	597056510	597056615	1000	+	.	transcript_id "STRG.45203.1"; gene_id "STRG.45203";
chr5B	StringTie	exon	597056806	597056951	1000	+	.	transcript_id "STRG.45203.1"; gene_id "STRG.45203";
chr5B	StringTie	exon	597057023	597057726	1000	+	.	transcript_id "STRG.45203.1"; gene_id "STRG.45203";
chr5B	StringTie	transcript	597054357	597057726	1000	+	.	transcript_id "STRG.45203.2"; gene_id "STRG.45203"
chr5B	StringTie	exon	597054357	597054753	1000	+	.	transcript_id "STRG.45203.2"; gene_id "STRG.45203";
chr5B	StringTie	exon	597054876	597055088	1000	+	.	transcript_id "STRG.45203.2"; gene_id "STRG.45203";
chr5B	StringTie	exon	597055405	597055484	1000	+	.	transcript_id "STRG.45203.2"; gene_id "STRG.45203";
chr5B	StringTie	exon	597055566	597055652	1000	+	.	transcript_id "STRG.45203.2"; gene_id "STRG.45203";
chr5B	StringTie	exon	597055781	597055905	1000	+	.	transcript_id "STRG.45203.2"; gene_id "STRG.45203";
chr5B	StringTie	exon	597056001	597056238	1000	+	.	transcript_id "STRG.45203.2"; gene_id "STRG.45203";
chr5B	StringTie	exon	597056347	597056424	1000	+	.	transcript_id "STRG.45203.2"; gene_id "STRG.45203";
chr5B	StringTie	exon	597056510	597056615	1000	+	.	transcript_id "STRG.45203.2"; gene_id "STRG.45203";
chr5B	StringTie	exon	597056806	597056951	1000	+	.	transcript_id "STRG.45203.2"; gene_id "STRG.45203";
chr5B	StringTie	exon	597057023	597057726	1000	+	.	transcript_id "STRG.45203.2"; gene_id "STRG.45203";
chr5B	StringTie	transcript	597059977	597063296	1000	-	.	transcript_id "STRG.45204.1"; gene_id "STRG.45204"
chr5B	StringTie	exon	597059977	597060312	1000	-	.	transcript_id "STRG.45204.1"; gene_id "STRG.45204";
chr5B	StringTie	exon	597060403	597060514	1000	-	.	transcript_id "STRG.45204.1"; gene_id "STRG.45204";
chr5B	StringTie	exon	597060642	597060709	1000	-	.	transcript_id "STRG.45204.1"; gene_id "STRG.45204";
chr5B	StringTie	exon	597062003	597062116	1000	-	.	transcript_id "STRG.45204.1"; gene_id "STRG.45204";
chr5B	StringTie	exon	597062202	597062293	1000	-	.	transcript_id "STRG.45204.1"; gene_id "STRG.45204";
chr5B	StringTie	exon	597062397	597062450	1000	-	.	transcript_id "STRG.45204.1"; gene_id "STRG.45204";
chr5B	StringTie	exon	597062931	597063012	1000	-	.	transcript_id "STRG.45204.1"; gene_id "STRG.45204";
chr5B	StringTie	exon	597063160	597063296	1000	-	.	transcript_id "STRG.45204.1"; gene_id "STRG.45204";
chr5B	StringTie	transcript	597421211	597431162	1000	-	.	transcript_id "STRG.45207.2"; gene_id "STRG.45207"
chr5B	StringTie	exon	597421211	597421637	1000	-	.	transcript_id "STRG.45207.2"; gene_id "STRG.45207";
chr5B	StringTie	exon	597421722	597421784	1000	-	.	transcript_id "STRG.45207.2"; gene_id "STRG.45207";
chr5B	StringTie	exon	597421926	597421985	1000	-	.	transcript_id "STRG.45207.2"; gene_id "STRG.45207";
chr5B	StringTie	exon	597422254	597422314	1000	-	.	transcript_id "STRG.45207.2"; gene_id "STRG.45207";
chr5B	StringTie	exon	597425244	597425314	1000	-	.	transcript_id "STRG.45207.2"; gene_id "STRG.45207";
chr5B	StringTie	exon	597426354	597426430	1000	-	.	transcript_id "STRG.45207.2"; gene_id "STRG.45207";
chr5B	StringTie	exon	597426811	597426868	1000	-	.	transcript_id "STRG.45207.2"; gene_id "STRG.45207";
chr5B	StringTie	exon	597427014	597427067	1000	-	.	transcript_id "STRG.45207.2"; gene_id "STRG.45207";
chr5B	StringTie	exon	597427243	597427299	1000	-	.	transcript_id "STRG.45207.2"; gene_id "STRG.45207";
chr5B	StringTie	exon	597427369	597427463	1000	-	.	transcript_id "STRG.45207.2"; gene_id "STRG.45207";
chr5B	StringTie	exon	597427557	597427673	1000	-	.	transcript_id "STRG.45207.2"; gene_id "STRG.45207";
chr5B	StringTie	exon	597427820	597427903	1000	-	.	transcript_id "STRG.45207.2"; gene_id "STRG.45207";
chr5B	StringTie	exon	597428502	597428722	1000	-	.	transcript_id "STRG.45207.2"; gene_id "STRG.45207";
chr5B	StringTie	exon	597429618	597429695	1000	-	.	transcript_id "STRG.45207.2"; gene_id "STRG.45207";
chr5B	StringTie	exon	597430193	597430455	1000	-	.	transcript_id "STRG.45207.2"; gene_id "STRG.45207";
chr5B	StringTie	exon	597431031	597431162	1000	-	.	transcript_id "STRG.45207.2"; gene_id "STRG.45207";
chr5B	StringTie	transcript	597421211	597431679	1000	-	.	transcript_id "STRG.45207.1"; gene_id "STRG.45207"
chr5B	StringTie	exon	597421211	597421637	1000	-	.	transcript_id "STRG.45207.1"; gene_id "STRG.45207";
chr5B	StringTie	exon	597421722	597421784	1000	-	.	transcript_id "STRG.45207.1"; gene_id "STRG.45207";
chr5B	StringTie	exon	597421926	597421985	1000	-	.	transcript_id "STRG.45207.1"; gene_id "STRG.45207";
chr5B	StringTie	exon	597422254	597422314	1000	-	.	transcript_id "STRG.45207.1"; gene_id "STRG.45207";
chr5B	StringTie	exon	597425244	597425314	1000	-	.	transcript_id "STRG.45207.1"; gene_id "STRG.45207";
chr5B	StringTie	exon	597426354	597426430	1000	-	.	transcript_id "STRG.45207.1"; gene_id "STRG.45207";
chr5B	StringTie	exon	597426811	597426868	1000	-	.	transcript_id "STRG.45207.1"; gene_id "STRG.45207";
chr5B	StringTie	exon	597427014	597427067	1000	-	.	transcript_id "STRG.45207.1"; gene_id "STRG.45207";
chr5B	StringTie	exon	597427243	597427299	1000	-	.	transcript_id "STRG.45207.1"; gene_id "STRG.45207";
chr5B	StringTie	exon	597427369	597427463	1000	-	.	transcript_id "STRG.45207.1"; gene_id "STRG.45207";
chr5B	StringTie	exon	597427557	597427673	1000	-	.	transcript_id "STRG.45207.1"; gene_id "STRG.45207";
chr5B	StringTie	exon	597427820	597427903	1000	-	.	transcript_id "STRG.45207.1"; gene_id "STRG.45207";
chr5B	StringTie	exon	597428139	597428231	1000	-	.	transcript_id "STRG.45207.1"; gene_id "STRG.45207";
chr5B	StringTie	exon	597428502	597428722	1000	-	.	transcript_id "STRG.45207.1"; gene_id "STRG.45207";
chr5B	StringTie	exon	597429618	597429695	1000	-	.	transcript_id "STRG.45207.1"; gene_id "STRG.45207";
chr5B	StringTie	exon	597430193	597430455	1000	-	.	transcript_id "STRG.45207.1"; gene_id "STRG.45207";
chr5B	StringTie	exon	597431031	597431679	1000	-	.	transcript_id "STRG.45207.1"; gene_id "STRG.45207";
chr5B	StringTie	transcript	597656501	597658572	1000	+	.	transcript_id "STRG.45205.1"; gene_id "STRG.45205"
chr5B	StringTie	exon	597656501	597656832	1000	+	.	transcript_id "STRG.45205.1"; gene_id "STRG.45205";
chr5B	StringTie	exon	597656922	597657029	1000	+	.	transcript_id "STRG.45205.1"; gene_id "STRG.45205";
chr5B	StringTie	exon	597657111	597657235	1000	+	.	transcript_id "STRG.45205.1"; gene_id "STRG.45205";
chr5B	StringTie	exon	597657315	597657415	1000	+	.	transcript_id "STRG.45205.1"; gene_id "STRG.45205";
chr5B	StringTie	exon	597657531	597657590	1000	+	.	transcript_id "STRG.45205.1"; gene_id "STRG.45205";
chr5B	StringTie	exon	597658101	597658572	1000	+	.	transcript_id "STRG.45205.1"; gene_id "STRG.45205";
chr5B	StringTie	transcript	597658682	597662291	1000	-	.	transcript_id "STRG.45206.1"; gene_id "STRG.45206"
chr5B	StringTie	exon	597658682	597659508	1000	-	.	transcript_id "STRG.45206.1"; gene_id "STRG.45206";
chr5B	StringTie	exon	597661703	597662291	1000	-	.	transcript_id "STRG.45206.1"; gene_id "STRG.45206";
chr5B	StringTie	transcript	597760735	597764717	1000	+	.	transcript_id "STRG.45208.1"; gene_id "STRG.45208"
chr5B	StringTie	exon	597760735	597761747	1000	+	.	transcript_id "STRG.45208.1"; gene_id "STRG.45208";
chr5B	StringTie	exon	597761863	597762012	1000	+	.	transcript_id "STRG.45208.1"; gene_id "STRG.45208";
chr5B	StringTie	exon	597762633	597762903	1000	+	.	transcript_id "STRG.45208.1"; gene_id "STRG.45208";
chr5B	StringTie	exon	597763001	597763093	1000	+	.	transcript_id "STRG.45208.1"; gene_id "STRG.45208";
chr5B	StringTie	exon	597763269	597763443	1000	+	.	transcript_id "STRG.45208.1"; gene_id "STRG.45208";
chr5B	StringTie	exon	597763547	597763792	1000	+	.	transcript_id "STRG.45208.1"; gene_id "STRG.45208";
chr5B	StringTie	exon	597763872	597764084	1000	+	.	transcript_id "STRG.45208.1"; gene_id "STRG.45208";
chr5B	StringTie	exon	597764173	597764717	1000	+	.	transcript_id "STRG.45208.1"; gene_id "STRG.45208";
chr5B	StringTie	transcript	597760735	597764717	1000	+	.	transcript_id "STRG.45208.2"; gene_id "STRG.45208"
chr5B	StringTie	exon	597760735	597761747	1000	+	.	transcript_id "STRG.45208.2"; gene_id "STRG.45208";
chr5B	StringTie	exon	597761863	597762012	1000	+	.	transcript_id "STRG.45208.2"; gene_id "STRG.45208";
chr5B	StringTie	exon	597762633	597762903	1000	+	.	transcript_id "STRG.45208.2"; gene_id "STRG.45208";
chr5B	StringTie	exon	597763001	597763093	1000	+	.	transcript_id "STRG.45208.2"; gene_id "STRG.45208";
chr5B	StringTie	exon	597763269	597763443	1000	+	.	transcript_id "STRG.45208.2"; gene_id "STRG.45208";
chr5B	StringTie	exon	597763547	597763792	1000	+	.	transcript_id "STRG.45208.2"; gene_id "STRG.45208";
chr5B	StringTie	exon	597763872	597764015	1000	+	.	transcript_id "STRG.45208.2"; gene_id "STRG.45208";
chr5B	StringTie	exon	597764173	597764717	1000	+	.	transcript_id "STRG.45208.2"; gene_id "STRG.45208";
chr5B	StringTie	transcript	597760735	597764717	1000	+	.	transcript_id "STRG.45208.3"; gene_id "STRG.45208"
chr5B	StringTie	exon	597760735	597761747	1000	+	.	transcript_id "STRG.45208.3"; gene_id "STRG.45208";
chr5B	StringTie	exon	597761863	597762012	1000	+	.	transcript_id "STRG.45208.3"; gene_id "STRG.45208";
chr5B	StringTie	exon	597762633	597762903	1000	+	.	transcript_id "STRG.45208.3"; gene_id "STRG.45208";
chr5B	StringTie	exon	597763001	597763093	1000	+	.	transcript_id "STRG.45208.3"; gene_id "STRG.45208";
chr5B	StringTie	exon	597763269	597763443	1000	+	.	transcript_id "STRG.45208.3"; gene_id "STRG.45208";
chr5B	StringTie	exon	597763547	597763792	1000	+	.	transcript_id "STRG.45208.3"; gene_id "STRG.45208";
chr5B	StringTie	exon	597763872	597764717	1000	+	.	transcript_id "STRG.45208.3"; gene_id "STRG.45208";
chr5B	StringTie	transcript	597764816	597769376	1000	+	.	transcript_id "STRG.45209.1"; gene_id "STRG.45209"
chr5B	StringTie	exon	597764816	597765858	1000	+	.	transcript_id "STRG.45209.1"; gene_id "STRG.45209";
chr5B	StringTie	exon	597766497	597766612	1000	+	.	transcript_id "STRG.45209.1"; gene_id "STRG.45209";
chr5B	StringTie	exon	597766801	597766976	1000	+	.	transcript_id "STRG.45209.1"; gene_id "STRG.45209";
chr5B	StringTie	exon	597767372	597767562	1000	+	.	transcript_id "STRG.45209.1"; gene_id "STRG.45209";
chr5B	StringTie	exon	597767666	597767752	1000	+	.	transcript_id "STRG.45209.1"; gene_id "STRG.45209";
chr5B	StringTie	exon	597767848	597768005	1000	+	.	transcript_id "STRG.45209.1"; gene_id "STRG.45209";
chr5B	StringTie	exon	597768094	597768304	1000	+	.	transcript_id "STRG.45209.1"; gene_id "STRG.45209";
chr5B	StringTie	exon	597768958	597769376	1000	+	.	transcript_id "STRG.45209.1"; gene_id "STRG.45209";
chr5B	StringTie	transcript	597769614	597774422	1000	-	.	transcript_id "STRG.45210.1"; gene_id "STRG.45210"
chr5B	StringTie	exon	597769614	597770505	1000	-	.	transcript_id "STRG.45210.1"; gene_id "STRG.45210";
chr5B	StringTie	exon	597771007	597774422	1000	-	.	transcript_id "STRG.45210.1"; gene_id "STRG.45210";
chr5B	StringTie	transcript	597773919	597776915	1000	+	.	transcript_id "STRG.45211.1"; gene_id "STRG.45211"
chr5B	StringTie	exon	597773919	597774140	1000	+	.	transcript_id "STRG.45211.1"; gene_id "STRG.45211";
chr5B	StringTie	exon	597774275	597774380	1000	+	.	transcript_id "STRG.45211.1"; gene_id "STRG.45211";
chr5B	StringTie	exon	597775066	597775165	1000	+	.	transcript_id "STRG.45211.1"; gene_id "STRG.45211";
chr5B	StringTie	exon	597775882	597775927	1000	+	.	transcript_id "STRG.45211.1"; gene_id "STRG.45211";
chr5B	StringTie	exon	597776011	597776915	1000	+	.	transcript_id "STRG.45211.1"; gene_id "STRG.45211";
chr5B	StringTie	transcript	597773919	597776915	1000	+	.	transcript_id "STRG.45211.2"; gene_id "STRG.45211"
chr5B	StringTie	exon	597773919	597774140	1000	+	.	transcript_id "STRG.45211.2"; gene_id "STRG.45211";
chr5B	StringTie	exon	597774275	597774380	1000	+	.	transcript_id "STRG.45211.2"; gene_id "STRG.45211";
chr5B	StringTie	exon	597775066	597775165	1000	+	.	transcript_id "STRG.45211.2"; gene_id "STRG.45211";
chr5B	StringTie	exon	597775882	597775927	1000	+	.	transcript_id "STRG.45211.2"; gene_id "STRG.45211";
chr5B	StringTie	exon	597776162	597776915	1000	+	.	transcript_id "STRG.45211.2"; gene_id "STRG.45211";
chr5B	StringTie	transcript	597781238	597785241	1000	+	.	transcript_id "STRG.45213.1"; gene_id "STRG.45213"
chr5B	StringTie	exon	597781238	597781449	1000	+	.	transcript_id "STRG.45213.1"; gene_id "STRG.45213";
chr5B	StringTie	exon	597781788	597782537	1000	+	.	transcript_id "STRG.45213.1"; gene_id "STRG.45213";
chr5B	StringTie	exon	597784590	597785241	1000	+	.	transcript_id "STRG.45213.1"; gene_id "STRG.45213";
chr5B	StringTie	transcript	597788797	597791151	1000	+	.	transcript_id "STRG.45212.1"; gene_id "STRG.45212"
chr5B	StringTie	exon	597788797	597789632	1000	+	.	transcript_id "STRG.45212.1"; gene_id "STRG.45212";
chr5B	StringTie	exon	597789726	597789893	1000	+	.	transcript_id "STRG.45212.1"; gene_id "STRG.45212";
chr5B	StringTie	exon	597789993	597790170	1000	+	.	transcript_id "STRG.45212.1"; gene_id "STRG.45212";
chr5B	StringTie	exon	597790272	597791151	1000	+	.	transcript_id "STRG.45212.1"; gene_id "STRG.45212";
chr5B	StringTie	transcript	597893553	597897335	1000	-	.	transcript_id "STRG.45214.1"; gene_id "STRG.45214"
chr5B	StringTie	exon	597893553	597894919	1000	-	.	transcript_id "STRG.45214.1"; gene_id "STRG.45214";
chr5B	StringTie	exon	597896082	597896632	1000	-	.	transcript_id "STRG.45214.1"; gene_id "STRG.45214";
chr5B	StringTie	exon	597896716	597896933	1000	-	.	transcript_id "STRG.45214.1"; gene_id "STRG.45214";
chr5B	StringTie	exon	597897054	597897168	1000	-	.	transcript_id "STRG.45214.1"; gene_id "STRG.45214";
chr5B	StringTie	exon	597897271	597897335	1000	-	.	transcript_id "STRG.45214.1"; gene_id "STRG.45214";
chr5B	StringTie	transcript	597929620	597933614	1000	-	.	transcript_id "STRG.45215.1"; gene_id "STRG.45215"
chr5B	StringTie	exon	597929620	597930060	1000	-	.	transcript_id "STRG.45215.1"; gene_id "STRG.45215";
chr5B	StringTie	exon	597930164	597931869	1000	-	.	transcript_id "STRG.45215.1"; gene_id "STRG.45215";
chr5B	StringTie	exon	597933359	597933614	1000	-	.	transcript_id "STRG.45215.1"; gene_id "STRG.45215";
chr5B	StringTie	transcript	597929620	597933614	1000	-	.	transcript_id "STRG.45215.2"; gene_id "STRG.45215"
chr5B	StringTie	exon	597929620	597930060	1000	-	.	transcript_id "STRG.45215.2"; gene_id "STRG.45215";
chr5B	StringTie	exon	597930164	597932854	1000	-	.	transcript_id "STRG.45215.2"; gene_id "STRG.45215";
chr5B	StringTie	exon	597933359	597933614	1000	-	.	transcript_id "STRG.45215.2"; gene_id "STRG.45215";
chr5B	StringTie	transcript	597936850	597941511	1000	-	.	transcript_id "STRG.45217.1"; gene_id "STRG.45217"
chr5B	StringTie	exon	597936850	597937328	1000	-	.	transcript_id "STRG.45217.1"; gene_id "STRG.45217";
chr5B	StringTie	exon	597937474	597937563	1000	-	.	transcript_id "STRG.45217.1"; gene_id "STRG.45217";
chr5B	StringTie	exon	597937661	597937730	1000	-	.	transcript_id "STRG.45217.1"; gene_id "STRG.45217";
chr5B	StringTie	exon	597938313	597938376	1000	-	.	transcript_id "STRG.45217.1"; gene_id "STRG.45217";
chr5B	StringTie	exon	597938929	597939016	1000	-	.	transcript_id "STRG.45217.1"; gene_id "STRG.45217";
chr5B	StringTie	exon	597939681	597939776	1000	-	.	transcript_id "STRG.45217.1"; gene_id "STRG.45217";
chr5B	StringTie	exon	597939901	597940057	1000	-	.	transcript_id "STRG.45217.1"; gene_id "STRG.45217";
chr5B	StringTie	exon	597941135	597941511	1000	-	.	transcript_id "STRG.45217.1"; gene_id "STRG.45217";
chr5B	StringTie	transcript	597936850	597941511	1000	-	.	transcript_id "STRG.45217.2"; gene_id "STRG.45217"
chr5B	StringTie	exon	597936850	597937328	1000	-	.	transcript_id "STRG.45217.2"; gene_id "STRG.45217";
chr5B	StringTie	exon	597937474	597937563	1000	-	.	transcript_id "STRG.45217.2"; gene_id "STRG.45217";
chr5B	StringTie	exon	597937661	597937730	1000	-	.	transcript_id "STRG.45217.2"; gene_id "STRG.45217";
chr5B	StringTie	exon	597938313	597938376	1000	-	.	transcript_id "STRG.45217.2"; gene_id "STRG.45217";
chr5B	StringTie	exon	597938929	597939016	1000	-	.	transcript_id "STRG.45217.2"; gene_id "STRG.45217";
chr5B	StringTie	exon	597939681	597939776	1000	-	.	transcript_id "STRG.45217.2"; gene_id "STRG.45217";
chr5B	StringTie	exon	597939901	597939993	1000	-	.	transcript_id "STRG.45217.2"; gene_id "STRG.45217";
chr5B	StringTie	exon	597941135	597941511	1000	-	.	transcript_id "STRG.45217.2"; gene_id "STRG.45217";
chr5B	StringTie	transcript	598022741	598025180	1000	-	.	transcript_id "STRG.45216.1"; gene_id "STRG.45216"
chr5B	StringTie	exon	598022741	598023709	1000	-	.	transcript_id "STRG.45216.1"; gene_id "STRG.45216";
chr5B	StringTie	exon	598023791	598024151	1000	-	.	transcript_id "STRG.45216.1"; gene_id "STRG.45216";
chr5B	StringTie	exon	598024216	598024460	1000	-	.	transcript_id "STRG.45216.1"; gene_id "STRG.45216";
chr5B	StringTie	exon	598024543	598024766	1000	-	.	transcript_id "STRG.45216.1"; gene_id "STRG.45216";
chr5B	StringTie	exon	598024865	598025180	1000	-	.	transcript_id "STRG.45216.1"; gene_id "STRG.45216";
chr5B	StringTie	transcript	598025416	598027677	1000	+	.	transcript_id "STRG.45218.1"; gene_id "STRG.45218"
chr5B	StringTie	exon	598025416	598025618	1000	+	.	transcript_id "STRG.45218.1"; gene_id "STRG.45218";
chr5B	StringTie	exon	598025715	598025869	1000	+	.	transcript_id "STRG.45218.1"; gene_id "STRG.45218";
chr5B	StringTie	exon	598026016	598026198	1000	+	.	transcript_id "STRG.45218.1"; gene_id "STRG.45218";
chr5B	StringTie	exon	598026840	598027192	1000	+	.	transcript_id "STRG.45218.1"; gene_id "STRG.45218";
chr5B	StringTie	exon	598027291	598027677	1000	+	.	transcript_id "STRG.45218.1"; gene_id "STRG.45218";
chr5B	StringTie	transcript	598025416	598027677	1000	+	.	transcript_id "STRG.45218.2"; gene_id "STRG.45218"
chr5B	StringTie	exon	598025416	598025618	1000	+	.	transcript_id "STRG.45218.2"; gene_id "STRG.45218";
chr5B	StringTie	exon	598025715	598027192	1000	+	.	transcript_id "STRG.45218.2"; gene_id "STRG.45218";
chr5B	StringTie	exon	598027291	598027677	1000	+	.	transcript_id "STRG.45218.2"; gene_id "STRG.45218";
chr5B	StringTie	transcript	598025416	598027677	1000	+	.	transcript_id "STRG.45218.3"; gene_id "STRG.45218"
chr5B	StringTie	exon	598025416	598025618	1000	+	.	transcript_id "STRG.45218.3"; gene_id "STRG.45218";
chr5B	StringTie	exon	598025715	598025869	1000	+	.	transcript_id "STRG.45218.3"; gene_id "STRG.45218";
chr5B	StringTie	exon	598026016	598027192	1000	+	.	transcript_id "STRG.45218.3"; gene_id "STRG.45218";
chr5B	StringTie	exon	598027291	598027677	1000	+	.	transcript_id "STRG.45218.3"; gene_id "STRG.45218";
chr5B	StringTie	transcript	598366630	598368241	1000	-	.	transcript_id "STRG.45219.1"; gene_id "STRG.45219"
chr5B	StringTie	exon	598366630	598368241	1000	-	.	transcript_id "STRG.45219.1"; gene_id "STRG.45219";
chr5B	StringTie	transcript	598369390	598374924	1000	-	.	transcript_id "STRG.45220.2"; gene_id "STRG.45220"
chr5B	StringTie	exon	598369390	598369929	1000	-	.	transcript_id "STRG.45220.2"; gene_id "STRG.45220";
chr5B	StringTie	exon	598370025	598370062	1000	-	.	transcript_id "STRG.45220.2"; gene_id "STRG.45220";
chr5B	StringTie	exon	598370153	598370273	1000	-	.	transcript_id "STRG.45220.2"; gene_id "STRG.45220";
chr5B	StringTie	exon	598370363	598370432	1000	-	.	transcript_id "STRG.45220.2"; gene_id "STRG.45220";
chr5B	StringTie	exon	598370591	598370761	1000	-	.	transcript_id "STRG.45220.2"; gene_id "STRG.45220";
chr5B	StringTie	exon	598370852	598371026	1000	-	.	transcript_id "STRG.45220.2"; gene_id "STRG.45220";
chr5B	StringTie	exon	598371130	598371317	1000	-	.	transcript_id "STRG.45220.2"; gene_id "STRG.45220";
chr5B	StringTie	exon	598371420	598371563	1000	-	.	transcript_id "STRG.45220.2"; gene_id "STRG.45220";
chr5B	StringTie	exon	598371710	598371773	1000	-	.	transcript_id "STRG.45220.2"; gene_id "STRG.45220";
chr5B	StringTie	exon	598371853	598371945	1000	-	.	transcript_id "STRG.45220.2"; gene_id "STRG.45220";
chr5B	StringTie	exon	598372031	598372116	1000	-	.	transcript_id "STRG.45220.2"; gene_id "STRG.45220";
chr5B	StringTie	exon	598372628	598372768	1000	-	.	transcript_id "STRG.45220.2"; gene_id "STRG.45220";
chr5B	StringTie	exon	598372862	598373008	1000	-	.	transcript_id "STRG.45220.2"; gene_id "STRG.45220";
chr5B	StringTie	exon	598373126	598373213	1000	-	.	transcript_id "STRG.45220.2"; gene_id "STRG.45220";
chr5B	StringTie	exon	598374560	598374712	1000	-	.	transcript_id "STRG.45220.2"; gene_id "STRG.45220";
chr5B	StringTie	exon	598374848	598374924	1000	-	.	transcript_id "STRG.45220.2"; gene_id "STRG.45220";
chr5B	StringTie	transcript	598369390	598375351	1000	-	.	transcript_id "STRG.45220.1"; gene_id "STRG.45220"
chr5B	StringTie	exon	598369390	598369929	1000	-	.	transcript_id "STRG.45220.1"; gene_id "STRG.45220";
chr5B	StringTie	exon	598370025	598370062	1000	-	.	transcript_id "STRG.45220.1"; gene_id "STRG.45220";
chr5B	StringTie	exon	598370153	598370273	1000	-	.	transcript_id "STRG.45220.1"; gene_id "STRG.45220";
chr5B	StringTie	exon	598370363	598370432	1000	-	.	transcript_id "STRG.45220.1"; gene_id "STRG.45220";
chr5B	StringTie	exon	598370591	598370761	1000	-	.	transcript_id "STRG.45220.1"; gene_id "STRG.45220";
chr5B	StringTie	exon	598370852	598371026	1000	-	.	transcript_id "STRG.45220.1"; gene_id "STRG.45220";
chr5B	StringTie	exon	598371130	598371317	1000	-	.	transcript_id "STRG.45220.1"; gene_id "STRG.45220";
chr5B	StringTie	exon	598371420	598371563	1000	-	.	transcript_id "STRG.45220.1"; gene_id "STRG.45220";
chr5B	StringTie	exon	598371710	598371773	1000	-	.	transcript_id "STRG.45220.1"; gene_id "STRG.45220";
chr5B	StringTie	exon	598371853	598371945	1000	-	.	transcript_id "STRG.45220.1"; gene_id "STRG.45220";
chr5B	StringTie	exon	598372031	598372116	1000	-	.	transcript_id "STRG.45220.1"; gene_id "STRG.45220";
chr5B	StringTie	exon	598372628	598372768	1000	-	.	transcript_id "STRG.45220.1"; gene_id "STRG.45220";
chr5B	StringTie	exon	598372862	598373008	1000	-	.	transcript_id "STRG.45220.1"; gene_id "STRG.45220";
chr5B	StringTie	exon	598373126	598373213	1000	-	.	transcript_id "STRG.45220.1"; gene_id "STRG.45220";
chr5B	StringTie	exon	598374560	598374712	1000	-	.	transcript_id "STRG.45220.1"; gene_id "STRG.45220";
chr5B	StringTie	exon	598375105	598375351	1000	-	.	transcript_id "STRG.45220.1"; gene_id "STRG.45220";
chr5B	StringTie	transcript	598519132	598521871	1000	-	.	transcript_id "STRG.45222.1"; gene_id "STRG.45222"
chr5B	StringTie	exon	598519132	598519658	1000	-	.	transcript_id "STRG.45222.1"; gene_id "STRG.45222";
chr5B	StringTie	exon	598519760	598520220	1000	-	.	transcript_id "STRG.45222.1"; gene_id "STRG.45222";
chr5B	StringTie	exon	598520310	598520396	1000	-	.	transcript_id "STRG.45222.1"; gene_id "STRG.45222";
chr5B	StringTie	exon	598520465	598520950	1000	-	.	transcript_id "STRG.45222.1"; gene_id "STRG.45222";
chr5B	StringTie	exon	598521074	598521871	1000	-	.	transcript_id "STRG.45222.1"; gene_id "STRG.45222";
chr5B	StringTie	transcript	598689676	598694599	1000	-	.	transcript_id "STRG.45221.1"; gene_id "STRG.45221"
chr5B	StringTie	exon	598689676	598690070	1000	-	.	transcript_id "STRG.45221.1"; gene_id "STRG.45221";
chr5B	StringTie	exon	598690148	598690267	1000	-	.	transcript_id "STRG.45221.1"; gene_id "STRG.45221";
chr5B	StringTie	exon	598690370	598690552	1000	-	.	transcript_id "STRG.45221.1"; gene_id "STRG.45221";
chr5B	StringTie	exon	598690659	598690798	1000	-	.	transcript_id "STRG.45221.1"; gene_id "STRG.45221";
chr5B	StringTie	exon	598690894	598691139	1000	-	.	transcript_id "STRG.45221.1"; gene_id "STRG.45221";
chr5B	StringTie	exon	598691372	598691489	1000	-	.	transcript_id "STRG.45221.1"; gene_id "STRG.45221";
chr5B	StringTie	exon	598691578	598691653	1000	-	.	transcript_id "STRG.45221.1"; gene_id "STRG.45221";
chr5B	StringTie	exon	598691816	598691882	1000	-	.	transcript_id "STRG.45221.1"; gene_id "STRG.45221";
chr5B	StringTie	exon	598691970	598692057	1000	-	.	transcript_id "STRG.45221.1"; gene_id "STRG.45221";
chr5B	StringTie	exon	598692142	598692252	1000	-	.	transcript_id "STRG.45221.1"; gene_id "STRG.45221";
chr5B	StringTie	exon	598692548	598692712	1000	-	.	transcript_id "STRG.45221.1"; gene_id "STRG.45221";
chr5B	StringTie	exon	598692789	598692883	1000	-	.	transcript_id "STRG.45221.1"; gene_id "STRG.45221";
chr5B	StringTie	exon	598692962	598693001	1000	-	.	transcript_id "STRG.45221.1"; gene_id "STRG.45221";
chr5B	StringTie	exon	598693281	598693357	1000	-	.	transcript_id "STRG.45221.1"; gene_id "STRG.45221";
chr5B	StringTie	exon	598693602	598693650	1000	-	.	transcript_id "STRG.45221.1"; gene_id "STRG.45221";
chr5B	StringTie	exon	598693748	598693804	1000	-	.	transcript_id "STRG.45221.1"; gene_id "STRG.45221";
chr5B	StringTie	exon	598693910	598693999	1000	-	.	transcript_id "STRG.45221.1"; gene_id "STRG.45221";
chr5B	StringTie	exon	598694092	598694155	1000	-	.	transcript_id "STRG.45221.1"; gene_id "STRG.45221";
chr5B	StringTie	exon	598694312	598694599	1000	-	.	transcript_id "STRG.45221.1"; gene_id "STRG.45221";
chr5B	StringTie	transcript	598745752	598747452	1000	-	.	transcript_id "STRG.45223.1"; gene_id "STRG.45223"
chr5B	StringTie	exon	598745752	598747452	1000	-	.	transcript_id "STRG.45223.1"; gene_id "STRG.45223";
chr5B	StringTie	transcript	598879759	598880639	1000	+	.	transcript_id "STRG.45224.1"; gene_id "STRG.45224"
chr5B	StringTie	exon	598879759	598879916	1000	+	.	transcript_id "STRG.45224.1"; gene_id "STRG.45224";
chr5B	StringTie	exon	598880001	598880639	1000	+	.	transcript_id "STRG.45224.1"; gene_id "STRG.45224";
chr5B	StringTie	transcript	598879759	598880639	1000	+	.	transcript_id "STRG.45224.2"; gene_id "STRG.45224"
chr5B	StringTie	exon	598879759	598879916	1000	+	.	transcript_id "STRG.45224.2"; gene_id "STRG.45224";
chr5B	StringTie	exon	598880006	598880639	1000	+	.	transcript_id "STRG.45224.2"; gene_id "STRG.45224";
chr5B	StringTie	transcript	598908354	598910405	1000	+	.	transcript_id "STRG.45225.1"; gene_id "STRG.45225"
chr5B	StringTie	exon	598908354	598908729	1000	+	.	transcript_id "STRG.45225.1"; gene_id "STRG.45225";
chr5B	StringTie	exon	598909445	598909623	1000	+	.	transcript_id "STRG.45225.1"; gene_id "STRG.45225";
chr5B	StringTie	exon	598909762	598910405	1000	+	.	transcript_id "STRG.45225.1"; gene_id "STRG.45225";
chr5B	StringTie	transcript	599126463	599128317	1000	-	.	transcript_id "STRG.45226.1"; gene_id "STRG.45226"
chr5B	StringTie	exon	599126463	599126922	1000	-	.	transcript_id "STRG.45226.1"; gene_id "STRG.45226";
chr5B	StringTie	exon	599127153	599127313	1000	-	.	transcript_id "STRG.45226.1"; gene_id "STRG.45226";
chr5B	StringTie	exon	599127413	599127541	1000	-	.	transcript_id "STRG.45226.1"; gene_id "STRG.45226";
chr5B	StringTie	exon	599127712	599127866	1000	-	.	transcript_id "STRG.45226.1"; gene_id "STRG.45226";
chr5B	StringTie	exon	599128039	599128110	1000	-	.	transcript_id "STRG.45226.1"; gene_id "STRG.45226";
chr5B	StringTie	exon	599128290	599128317	1000	-	.	transcript_id "STRG.45226.1"; gene_id "STRG.45226";
chr5B	StringTie	transcript	599129851	599132004	1000	-	.	transcript_id "STRG.45227.1"; gene_id "STRG.45227"
chr5B	StringTie	exon	599129851	599130609	1000	-	.	transcript_id "STRG.45227.1"; gene_id "STRG.45227";
chr5B	StringTie	exon	599130961	599131161	1000	-	.	transcript_id "STRG.45227.1"; gene_id "STRG.45227";
chr5B	StringTie	exon	599131267	599131368	1000	-	.	transcript_id "STRG.45227.1"; gene_id "STRG.45227";
chr5B	StringTie	exon	599131450	599132004	1000	-	.	transcript_id "STRG.45227.1"; gene_id "STRG.45227";
chr5B	StringTie	transcript	599129851	599132004	1000	-	.	transcript_id "STRG.45227.2"; gene_id "STRG.45227"
chr5B	StringTie	exon	599129851	599131161	1000	-	.	transcript_id "STRG.45227.2"; gene_id "STRG.45227";
chr5B	StringTie	exon	599131267	599131368	1000	-	.	transcript_id "STRG.45227.2"; gene_id "STRG.45227";
chr5B	StringTie	exon	599131450	599132004	1000	-	.	transcript_id "STRG.45227.2"; gene_id "STRG.45227";
chr5B	StringTie	transcript	599446602	599453518	1000	+	.	transcript_id "STRG.45228.1"; gene_id "STRG.45228"
chr5B	StringTie	exon	599446602	599446931	1000	+	.	transcript_id "STRG.45228.1"; gene_id "STRG.45228";
chr5B	StringTie	exon	599447708	599448017	1000	+	.	transcript_id "STRG.45228.1"; gene_id "STRG.45228";
chr5B	StringTie	exon	599449388	599449826	1000	+	.	transcript_id "STRG.45228.1"; gene_id "STRG.45228";
chr5B	StringTie	exon	599449954	599450091	1000	+	.	transcript_id "STRG.45228.1"; gene_id "STRG.45228";
chr5B	StringTie	exon	599450172	599450275	1000	+	.	transcript_id "STRG.45228.1"; gene_id "STRG.45228";
chr5B	StringTie	exon	599450360	599450581	1000	+	.	transcript_id "STRG.45228.1"; gene_id "STRG.45228";
chr5B	StringTie	exon	599450911	599451405	1000	+	.	transcript_id "STRG.45228.1"; gene_id "STRG.45228";
chr5B	StringTie	exon	599452334	599452761	1000	+	.	transcript_id "STRG.45228.1"; gene_id "STRG.45228";
chr5B	StringTie	exon	599452990	599453083	1000	+	.	transcript_id "STRG.45228.1"; gene_id "STRG.45228";
chr5B	StringTie	exon	599453158	599453518	1000	+	.	transcript_id "STRG.45228.1"; gene_id "STRG.45228";
chr5B	StringTie	transcript	599446602	599453518	1000	+	.	transcript_id "STRG.45228.2"; gene_id "STRG.45228"
chr5B	StringTie	exon	599446602	599446931	1000	+	.	transcript_id "STRG.45228.2"; gene_id "STRG.45228";
chr5B	StringTie	exon	599447708	599448017	1000	+	.	transcript_id "STRG.45228.2"; gene_id "STRG.45228";
chr5B	StringTie	exon	599449388	599449826	1000	+	.	transcript_id "STRG.45228.2"; gene_id "STRG.45228";
chr5B	StringTie	exon	599449954	599450091	1000	+	.	transcript_id "STRG.45228.2"; gene_id "STRG.45228";
chr5B	StringTie	exon	599450172	599450275	1000	+	.	transcript_id "STRG.45228.2"; gene_id "STRG.45228";
chr5B	StringTie	exon	599450360	599450581	1000	+	.	transcript_id "STRG.45228.2"; gene_id "STRG.45228";
chr5B	StringTie	exon	599450911	599451405	1000	+	.	transcript_id "STRG.45228.2"; gene_id "STRG.45228";
chr5B	StringTie	exon	599452334	599453083	1000	+	.	transcript_id "STRG.45228.2"; gene_id "STRG.45228";
chr5B	StringTie	exon	599453158	599453518	1000	+	.	transcript_id "STRG.45228.2"; gene_id "STRG.45228";
chr5B	StringTie	transcript	599537290	599539616	1000	-	.	transcript_id "STRG.45229.1"; gene_id "STRG.45229"
chr5B	StringTie	exon	599537290	599538185	1000	-	.	transcript_id "STRG.45229.1"; gene_id "STRG.45229";
chr5B	StringTie	exon	599539217	599539616	1000	-	.	transcript_id "STRG.45229.1"; gene_id "STRG.45229";
chr5B	StringTie	transcript	599604264	599607536	1000	+	.	transcript_id "STRG.45230.2"; gene_id "STRG.45230"
chr5B	StringTie	exon	599604264	599605146	1000	+	.	transcript_id "STRG.45230.2"; gene_id "STRG.45230";
chr5B	StringTie	exon	599606249	599607536	1000	+	.	transcript_id "STRG.45230.2"; gene_id "STRG.45230";
chr5B	StringTie	transcript	599604264	599608099	1000	+	.	transcript_id "STRG.45230.1"; gene_id "STRG.45230"
chr5B	StringTie	exon	599604264	599605146	1000	+	.	transcript_id "STRG.45230.1"; gene_id "STRG.45230";
chr5B	StringTie	exon	599607537	599608099	1000	+	.	transcript_id "STRG.45230.1"; gene_id "STRG.45230";
chr5B	StringTie	transcript	599730827	599734824	1000	-	.	transcript_id "STRG.45231.1"; gene_id "STRG.45231"
chr5B	StringTie	exon	599730827	599731186	1000	-	.	transcript_id "STRG.45231.1"; gene_id "STRG.45231";
chr5B	StringTie	exon	599731309	599731388	1000	-	.	transcript_id "STRG.45231.1"; gene_id "STRG.45231";
chr5B	StringTie	exon	599731834	599731956	1000	-	.	transcript_id "STRG.45231.1"; gene_id "STRG.45231";
chr5B	StringTie	exon	599732378	599732660	1000	-	.	transcript_id "STRG.45231.1"; gene_id "STRG.45231";
chr5B	StringTie	exon	599734240	599734824	1000	-	.	transcript_id "STRG.45231.1"; gene_id "STRG.45231";
chr5B	StringTie	transcript	600153352	600156222	1000	-	.	transcript_id "STRG.45232.1"; gene_id "STRG.45232"
chr5B	StringTie	exon	600153352	600154225	1000	-	.	transcript_id "STRG.45232.1"; gene_id "STRG.45232";
chr5B	StringTie	exon	600155814	600156222	1000	-	.	transcript_id "STRG.45232.1"; gene_id "STRG.45232";
chr5B	StringTie	transcript	600457560	600460319	1000	+	.	transcript_id "STRG.45233.1"; gene_id "STRG.45233"
chr5B	StringTie	exon	600457560	600457930	1000	+	.	transcript_id "STRG.45233.1"; gene_id "STRG.45233";
chr5B	StringTie	exon	600458416	600458519	1000	+	.	transcript_id "STRG.45233.1"; gene_id "STRG.45233";
chr5B	StringTie	exon	600458715	600458825	1000	+	.	transcript_id "STRG.45233.1"; gene_id "STRG.45233";
chr5B	StringTie	exon	600458894	600459041	1000	+	.	transcript_id "STRG.45233.1"; gene_id "STRG.45233";
chr5B	StringTie	exon	600459394	600459671	1000	+	.	transcript_id "STRG.45233.1"; gene_id "STRG.45233";
chr5B	StringTie	exon	600459794	600460319	1000	+	.	transcript_id "STRG.45233.1"; gene_id "STRG.45233";
chr5B	StringTie	transcript	600491076	600495066	1000	+	.	transcript_id "STRG.45234.1"; gene_id "STRG.45234"
chr5B	StringTie	exon	600491076	600491405	1000	+	.	transcript_id "STRG.45234.1"; gene_id "STRG.45234";
chr5B	StringTie	exon	600491665	600491743	1000	+	.	transcript_id "STRG.45234.1"; gene_id "STRG.45234";
chr5B	StringTie	exon	600492143	600492241	1000	+	.	transcript_id "STRG.45234.1"; gene_id "STRG.45234";
chr5B	StringTie	exon	600492322	600492435	1000	+	.	transcript_id "STRG.45234.1"; gene_id "STRG.45234";
chr5B	StringTie	exon	600492564	600492715	1000	+	.	transcript_id "STRG.45234.1"; gene_id "STRG.45234";
chr5B	StringTie	exon	600492842	600492923	1000	+	.	transcript_id "STRG.45234.1"; gene_id "STRG.45234";
chr5B	StringTie	exon	600493082	600493167	1000	+	.	transcript_id "STRG.45234.1"; gene_id "STRG.45234";
chr5B	StringTie	exon	600493296	600493460	1000	+	.	transcript_id "STRG.45234.1"; gene_id "STRG.45234";
chr5B	StringTie	exon	600493581	600494053	1000	+	.	transcript_id "STRG.45234.1"; gene_id "STRG.45234";
chr5B	StringTie	exon	600494237	600495066	1000	+	.	transcript_id "STRG.45234.1"; gene_id "STRG.45234";
chr5B	StringTie	transcript	600567712	600573924	1000	-	.	transcript_id "STRG.45235.1"; gene_id "STRG.45235"
chr5B	StringTie	exon	600567712	600568088	1000	-	.	transcript_id "STRG.45235.1"; gene_id "STRG.45235";
chr5B	StringTie	exon	600568395	600568475	1000	-	.	transcript_id "STRG.45235.1"; gene_id "STRG.45235";
chr5B	StringTie	exon	600568554	600568625	1000	-	.	transcript_id "STRG.45235.1"; gene_id "STRG.45235";
chr5B	StringTie	exon	600568745	600568869	1000	-	.	transcript_id "STRG.45235.1"; gene_id "STRG.45235";
chr5B	StringTie	exon	600568943	600571001	1000	-	.	transcript_id "STRG.45235.1"; gene_id "STRG.45235";
chr5B	StringTie	exon	600571323	600571379	1000	-	.	transcript_id "STRG.45235.1"; gene_id "STRG.45235";
chr5B	StringTie	exon	600572221	600572298	1000	-	.	transcript_id "STRG.45235.1"; gene_id "STRG.45235";
chr5B	StringTie	exon	600572644	600573924	1000	-	.	transcript_id "STRG.45235.1"; gene_id "STRG.45235";
chr5B	StringTie	transcript	600850014	600855757	1000	+	.	transcript_id "STRG.45237.1"; gene_id "STRG.45237"
chr5B	StringTie	exon	600850014	600850344	1000	+	.	transcript_id "STRG.45237.1"; gene_id "STRG.45237";
chr5B	StringTie	exon	600851083	600851263	1000	+	.	transcript_id "STRG.45237.1"; gene_id "STRG.45237";
chr5B	StringTie	exon	600851347	600851432	1000	+	.	transcript_id "STRG.45237.1"; gene_id "STRG.45237";
chr5B	StringTie	exon	600851556	600851660	1000	+	.	transcript_id "STRG.45237.1"; gene_id "STRG.45237";
chr5B	StringTie	exon	600851866	600851928	1000	+	.	transcript_id "STRG.45237.1"; gene_id "STRG.45237";
chr5B	StringTie	exon	600852123	600852232	1000	+	.	transcript_id "STRG.45237.1"; gene_id "STRG.45237";
chr5B	StringTie	exon	600852333	600852452	1000	+	.	transcript_id "STRG.45237.1"; gene_id "STRG.45237";
chr5B	StringTie	exon	600852524	600852599	1000	+	.	transcript_id "STRG.45237.1"; gene_id "STRG.45237";
chr5B	StringTie	exon	600853510	600853583	1000	+	.	transcript_id "STRG.45237.1"; gene_id "STRG.45237";
chr5B	StringTie	exon	600853713	600853833	1000	+	.	transcript_id "STRG.45237.1"; gene_id "STRG.45237";
chr5B	StringTie	exon	600854478	600854575	1000	+	.	transcript_id "STRG.45237.1"; gene_id "STRG.45237";
chr5B	StringTie	exon	600854682	600854805	1000	+	.	transcript_id "STRG.45237.1"; gene_id "STRG.45237";
chr5B	StringTie	exon	600855337	600855757	1000	+	.	transcript_id "STRG.45237.1"; gene_id "STRG.45237";
chr5B	StringTie	transcript	600941928	600953000	1000	+	.	transcript_id "STRG.45236.1"; gene_id "STRG.45236"
chr5B	StringTie	exon	600941928	600942344	1000	+	.	transcript_id "STRG.45236.1"; gene_id "STRG.45236";
chr5B	StringTie	exon	600942904	600943021	1000	+	.	transcript_id "STRG.45236.1"; gene_id "STRG.45236";
chr5B	StringTie	exon	600943775	600944033	1000	+	.	transcript_id "STRG.45236.1"; gene_id "STRG.45236";
chr5B	StringTie	exon	600944159	600944387	1000	+	.	transcript_id "STRG.45236.1"; gene_id "STRG.45236";
chr5B	StringTie	exon	600944485	600944635	1000	+	.	transcript_id "STRG.45236.1"; gene_id "STRG.45236";
chr5B	StringTie	exon	600944738	600945083	1000	+	.	transcript_id "STRG.45236.1"; gene_id "STRG.45236";
chr5B	StringTie	exon	600945155	600945209	1000	+	.	transcript_id "STRG.45236.1"; gene_id "STRG.45236";
chr5B	StringTie	exon	600945293	600945414	1000	+	.	transcript_id "STRG.45236.1"; gene_id "STRG.45236";
chr5B	StringTie	exon	600946013	600946173	1000	+	.	transcript_id "STRG.45236.1"; gene_id "STRG.45236";
chr5B	StringTie	exon	600949545	600949724	1000	+	.	transcript_id "STRG.45236.1"; gene_id "STRG.45236";
chr5B	StringTie	exon	600950414	600950606	1000	+	.	transcript_id "STRG.45236.1"; gene_id "STRG.45236";
chr5B	StringTie	exon	600950680	600950808	1000	+	.	transcript_id "STRG.45236.1"; gene_id "STRG.45236";
chr5B	StringTie	exon	600950968	600951092	1000	+	.	transcript_id "STRG.45236.1"; gene_id "STRG.45236";
chr5B	StringTie	exon	600951180	600952524	1000	+	.	transcript_id "STRG.45236.1"; gene_id "STRG.45236";
chr5B	StringTie	exon	600952625	600953000	1000	+	.	transcript_id "STRG.45236.1"; gene_id "STRG.45236";
chr5B	StringTie	transcript	600941928	600953000	1000	+	.	transcript_id "STRG.45236.2"; gene_id "STRG.45236"
chr5B	StringTie	exon	600941928	600942344	1000	+	.	transcript_id "STRG.45236.2"; gene_id "STRG.45236";
chr5B	StringTie	exon	600942904	600943021	1000	+	.	transcript_id "STRG.45236.2"; gene_id "STRG.45236";
chr5B	StringTie	exon	600943775	600944033	1000	+	.	transcript_id "STRG.45236.2"; gene_id "STRG.45236";
chr5B	StringTie	exon	600944159	600944387	1000	+	.	transcript_id "STRG.45236.2"; gene_id "STRG.45236";
chr5B	StringTie	exon	600944485	600944635	1000	+	.	transcript_id "STRG.45236.2"; gene_id "STRG.45236";
chr5B	StringTie	exon	600944738	600945083	1000	+	.	transcript_id "STRG.45236.2"; gene_id "STRG.45236";
chr5B	StringTie	exon	600945155	600945209	1000	+	.	transcript_id "STRG.45236.2"; gene_id "STRG.45236";
chr5B	StringTie	exon	600945293	600946173	1000	+	.	transcript_id "STRG.45236.2"; gene_id "STRG.45236";
chr5B	StringTie	exon	600949545	600949724	1000	+	.	transcript_id "STRG.45236.2"; gene_id "STRG.45236";
chr5B	StringTie	exon	600950414	600950606	1000	+	.	transcript_id "STRG.45236.2"; gene_id "STRG.45236";
chr5B	StringTie	exon	600950680	600950808	1000	+	.	transcript_id "STRG.45236.2"; gene_id "STRG.45236";
chr5B	StringTie	exon	600950968	600951092	1000	+	.	transcript_id "STRG.45236.2"; gene_id "STRG.45236";
chr5B	StringTie	exon	600951180	600952524	1000	+	.	transcript_id "STRG.45236.2"; gene_id "STRG.45236";
chr5B	StringTie	exon	600952625	600953000	1000	+	.	transcript_id "STRG.45236.2"; gene_id "STRG.45236";
chr5B	StringTie	transcript	601015280	601025201	1000	-	.	transcript_id "STRG.45242.1"; gene_id "STRG.45242"
chr5B	StringTie	exon	601015280	601015750	1000	-	.	transcript_id "STRG.45242.1"; gene_id "STRG.45242";
chr5B	StringTie	exon	601016008	601016077	1000	-	.	transcript_id "STRG.45242.1"; gene_id "STRG.45242";
chr5B	StringTie	exon	601016199	601016314	1000	-	.	transcript_id "STRG.45242.1"; gene_id "STRG.45242";
chr5B	StringTie	exon	601016400	601016430	1000	-	.	transcript_id "STRG.45242.1"; gene_id "STRG.45242";
chr5B	StringTie	exon	601016514	601016644	1000	-	.	transcript_id "STRG.45242.1"; gene_id "STRG.45242";
chr5B	StringTie	exon	601016986	601017104	1000	-	.	transcript_id "STRG.45242.1"; gene_id "STRG.45242";
chr5B	StringTie	exon	601017197	601017273	1000	-	.	transcript_id "STRG.45242.1"; gene_id "STRG.45242";
chr5B	StringTie	exon	601020606	601020818	1000	-	.	transcript_id "STRG.45242.1"; gene_id "STRG.45242";
chr5B	StringTie	exon	601020924	601021074	1000	-	.	transcript_id "STRG.45242.1"; gene_id "STRG.45242";
chr5B	StringTie	exon	601021163	601021391	1000	-	.	transcript_id "STRG.45242.1"; gene_id "STRG.45242";
chr5B	StringTie	exon	601021518	601021776	1000	-	.	transcript_id "STRG.45242.1"; gene_id "STRG.45242";
chr5B	StringTie	exon	601024547	601024664	1000	-	.	transcript_id "STRG.45242.1"; gene_id "STRG.45242";
chr5B	StringTie	exon	601025016	601025201	1000	-	.	transcript_id "STRG.45242.1"; gene_id "STRG.45242";
chr5B	StringTie	transcript	601015280	601025201	1000	-	.	transcript_id "STRG.45242.2"; gene_id "STRG.45242"
chr5B	StringTie	exon	601015280	601015750	1000	-	.	transcript_id "STRG.45242.2"; gene_id "STRG.45242";
chr5B	StringTie	exon	601016008	601016077	1000	-	.	transcript_id "STRG.45242.2"; gene_id "STRG.45242";
chr5B	StringTie	exon	601016199	601016314	1000	-	.	transcript_id "STRG.45242.2"; gene_id "STRG.45242";
chr5B	StringTie	exon	601016400	601016430	1000	-	.	transcript_id "STRG.45242.2"; gene_id "STRG.45242";
chr5B	StringTie	exon	601016514	601016644	1000	-	.	transcript_id "STRG.45242.2"; gene_id "STRG.45242";
chr5B	StringTie	exon	601016986	601017104	1000	-	.	transcript_id "STRG.45242.2"; gene_id "STRG.45242";
chr5B	StringTie	exon	601017197	601017273	1000	-	.	transcript_id "STRG.45242.2"; gene_id "STRG.45242";
chr5B	StringTie	exon	601020606	601020818	1000	-	.	transcript_id "STRG.45242.2"; gene_id "STRG.45242";
chr5B	StringTie	exon	601020924	601021074	1000	-	.	transcript_id "STRG.45242.2"; gene_id "STRG.45242";
chr5B	StringTie	exon	601021163	601021391	1000	-	.	transcript_id "STRG.45242.2"; gene_id "STRG.45242";
chr5B	StringTie	exon	601021518	601021776	1000	-	.	transcript_id "STRG.45242.2"; gene_id "STRG.45242";
chr5B	StringTie	exon	601025016	601025201	1000	-	.	transcript_id "STRG.45242.2"; gene_id "STRG.45242";
chr5B	StringTie	transcript	601015280	601025201	1000	-	.	transcript_id "STRG.45242.3"; gene_id "STRG.45242"
chr5B	StringTie	exon	601015280	601015750	1000	-	.	transcript_id "STRG.45242.3"; gene_id "STRG.45242";
chr5B	StringTie	exon	601016008	601016077	1000	-	.	transcript_id "STRG.45242.3"; gene_id "STRG.45242";
chr5B	StringTie	exon	601016199	601016314	1000	-	.	transcript_id "STRG.45242.3"; gene_id "STRG.45242";
chr5B	StringTie	exon	601016400	601016430	1000	-	.	transcript_id "STRG.45242.3"; gene_id "STRG.45242";
chr5B	StringTie	exon	601016514	601016644	1000	-	.	transcript_id "STRG.45242.3"; gene_id "STRG.45242";
chr5B	StringTie	exon	601016986	601017104	1000	-	.	transcript_id "STRG.45242.3"; gene_id "STRG.45242";
chr5B	StringTie	exon	601017197	601017273	1000	-	.	transcript_id "STRG.45242.3"; gene_id "STRG.45242";
chr5B	StringTie	exon	601020606	601020818	1000	-	.	transcript_id "STRG.45242.3"; gene_id "STRG.45242";
chr5B	StringTie	exon	601020924	601021074	1000	-	.	transcript_id "STRG.45242.3"; gene_id "STRG.45242";
chr5B	StringTie	exon	601021163	601021391	1000	-	.	transcript_id "STRG.45242.3"; gene_id "STRG.45242";
chr5B	StringTie	exon	601021518	601021776	1000	-	.	transcript_id "STRG.45242.3"; gene_id "STRG.45242";
chr5B	StringTie	exon	601024547	601024664	1000	-	.	transcript_id "STRG.45242.3"; gene_id "STRG.45242";
chr5B	StringTie	exon	601025011	601025201	1000	-	.	transcript_id "STRG.45242.3"; gene_id "STRG.45242";
chr5B	StringTie	transcript	601015280	601025201	1000	-	.	transcript_id "STRG.45242.4"; gene_id "STRG.45242"
chr5B	StringTie	exon	601015280	601015750	1000	-	.	transcript_id "STRG.45242.4"; gene_id "STRG.45242";
chr5B	StringTie	exon	601016199	601016314	1000	-	.	transcript_id "STRG.45242.4"; gene_id "STRG.45242";
chr5B	StringTie	exon	601016400	601016430	1000	-	.	transcript_id "STRG.45242.4"; gene_id "STRG.45242";
chr5B	StringTie	exon	601016514	601016644	1000	-	.	transcript_id "STRG.45242.4"; gene_id "STRG.45242";
chr5B	StringTie	exon	601016986	601017104	1000	-	.	transcript_id "STRG.45242.4"; gene_id "STRG.45242";
chr5B	StringTie	exon	601017197	601017273	1000	-	.	transcript_id "STRG.45242.4"; gene_id "STRG.45242";
chr5B	StringTie	exon	601020606	601020818	1000	-	.	transcript_id "STRG.45242.4"; gene_id "STRG.45242";
chr5B	StringTie	exon	601020924	601021074	1000	-	.	transcript_id "STRG.45242.4"; gene_id "STRG.45242";
chr5B	StringTie	exon	601021163	601021391	1000	-	.	transcript_id "STRG.45242.4"; gene_id "STRG.45242";
chr5B	StringTie	exon	601021518	601021776	1000	-	.	transcript_id "STRG.45242.4"; gene_id "STRG.45242";
chr5B	StringTie	exon	601024547	601024664	1000	-	.	transcript_id "STRG.45242.4"; gene_id "STRG.45242";
chr5B	StringTie	exon	601025016	601025201	1000	-	.	transcript_id "STRG.45242.4"; gene_id "STRG.45242";
chr5B	StringTie	transcript	601689657	601693965	1000	-	.	transcript_id "STRG.45238.1"; gene_id "STRG.45238"
chr5B	StringTie	exon	601689657	601689927	1000	-	.	transcript_id "STRG.45238.1"; gene_id "STRG.45238";
chr5B	StringTie	exon	601690822	601690907	1000	-	.	transcript_id "STRG.45238.1"; gene_id "STRG.45238";
chr5B	StringTie	exon	601693242	601693965	1000	-	.	transcript_id "STRG.45238.1"; gene_id "STRG.45238";
chr5B	StringTie	transcript	601943992	601946616	1000	+	.	transcript_id "STRG.45239.1"; gene_id "STRG.45239"
chr5B	StringTie	exon	601943992	601944108	1000	+	.	transcript_id "STRG.45239.1"; gene_id "STRG.45239";
chr5B	StringTie	exon	601944206	601946616	1000	+	.	transcript_id "STRG.45239.1"; gene_id "STRG.45239";
chr5B	StringTie	transcript	601944349	601946616	1000	+	.	transcript_id "STRG.45239.2"; gene_id "STRG.45239"
chr5B	StringTie	exon	601944349	601945522	1000	+	.	transcript_id "STRG.45239.2"; gene_id "STRG.45239";
chr5B	StringTie	exon	601945625	601946616	1000	+	.	transcript_id "STRG.45239.2"; gene_id "STRG.45239";
chr5B	StringTie	transcript	602013022	602014414	1000	+	.	transcript_id "STRG.45240.1"; gene_id "STRG.45240"
chr5B	StringTie	exon	602013022	602013106	1000	+	.	transcript_id "STRG.45240.1"; gene_id "STRG.45240";
chr5B	StringTie	exon	602013222	602014414	1000	+	.	transcript_id "STRG.45240.1"; gene_id "STRG.45240";
chr5B	StringTie	transcript	602016299	602021410	1000	+	.	transcript_id "STRG.45241.1"; gene_id "STRG.45241"
chr5B	StringTie	exon	602016299	602016645	1000	+	.	transcript_id "STRG.45241.1"; gene_id "STRG.45241";
chr5B	StringTie	exon	602016797	602016943	1000	+	.	transcript_id "STRG.45241.1"; gene_id "STRG.45241";
chr5B	StringTie	exon	602017467	602017518	1000	+	.	transcript_id "STRG.45241.1"; gene_id "STRG.45241";
chr5B	StringTie	exon	602017670	602017722	1000	+	.	transcript_id "STRG.45241.1"; gene_id "STRG.45241";
chr5B	StringTie	exon	602017956	602018422	1000	+	.	transcript_id "STRG.45241.1"; gene_id "STRG.45241";
chr5B	StringTie	exon	602018959	602019119	1000	+	.	transcript_id "STRG.45241.1"; gene_id "STRG.45241";
chr5B	StringTie	exon	602019340	602019537	1000	+	.	transcript_id "STRG.45241.1"; gene_id "STRG.45241";
chr5B	StringTie	exon	602019638	602019935	1000	+	.	transcript_id "STRG.45241.1"; gene_id "STRG.45241";
chr5B	StringTie	exon	602020049	602020173	1000	+	.	transcript_id "STRG.45241.1"; gene_id "STRG.45241";
chr5B	StringTie	exon	602020253	602020337	1000	+	.	transcript_id "STRG.45241.1"; gene_id "STRG.45241";
chr5B	StringTie	exon	602020480	602020553	1000	+	.	transcript_id "STRG.45241.1"; gene_id "STRG.45241";
chr5B	StringTie	exon	602020723	602020783	1000	+	.	transcript_id "STRG.45241.1"; gene_id "STRG.45241";
chr5B	StringTie	exon	602021014	602021410	1000	+	.	transcript_id "STRG.45241.1"; gene_id "STRG.45241";
chr5B	StringTie	transcript	602027185	602028302	1000	-	.	transcript_id "STRG.45244.1"; gene_id "STRG.45244"
chr5B	StringTie	exon	602027185	602027384	1000	-	.	transcript_id "STRG.45244.1"; gene_id "STRG.45244";
chr5B	StringTie	exon	602027490	602028302	1000	-	.	transcript_id "STRG.45244.1"; gene_id "STRG.45244";
chr5B	StringTie	transcript	602027185	602028302	1000	-	.	transcript_id "STRG.45244.2"; gene_id "STRG.45244"
chr5B	StringTie	exon	602027185	602027384	1000	-	.	transcript_id "STRG.45244.2"; gene_id "STRG.45244";
chr5B	StringTie	exon	602027495	602028302	1000	-	.	transcript_id "STRG.45244.2"; gene_id "STRG.45244";
chr5B	StringTie	transcript	602992682	603009189	1000	-	.	transcript_id "STRG.45243.1"; gene_id "STRG.45243"
chr5B	StringTie	exon	602992682	602993962	1000	-	.	transcript_id "STRG.45243.1"; gene_id "STRG.45243";
chr5B	StringTie	exon	603001517	603001594	1000	-	.	transcript_id "STRG.45243.1"; gene_id "STRG.45243";
chr5B	StringTie	exon	603001718	603002116	1000	-	.	transcript_id "STRG.45243.1"; gene_id "STRG.45243";
chr5B	StringTie	exon	603005610	603005720	1000	-	.	transcript_id "STRG.45243.1"; gene_id "STRG.45243";
chr5B	StringTie	exon	603007673	603007760	1000	-	.	transcript_id "STRG.45243.1"; gene_id "STRG.45243";
chr5B	StringTie	exon	603008104	603008168	1000	-	.	transcript_id "STRG.45243.1"; gene_id "STRG.45243";
chr5B	StringTie	exon	603008370	603008568	1000	-	.	transcript_id "STRG.45243.1"; gene_id "STRG.45243";
chr5B	StringTie	exon	603008745	603009189	1000	-	.	transcript_id "STRG.45243.1"; gene_id "STRG.45243";
chr5B	StringTie	transcript	602993534	603009189	1000	-	.	transcript_id "STRG.45243.2"; gene_id "STRG.45243"
chr5B	StringTie	exon	602993534	602993962	1000	-	.	transcript_id "STRG.45243.2"; gene_id "STRG.45243";
chr5B	StringTie	exon	603001517	603001594	1000	-	.	transcript_id "STRG.45243.2"; gene_id "STRG.45243";
chr5B	StringTie	exon	603001718	603001813	1000	-	.	transcript_id "STRG.45243.2"; gene_id "STRG.45243";
chr5B	StringTie	exon	603005610	603005720	1000	-	.	transcript_id "STRG.45243.2"; gene_id "STRG.45243";
chr5B	StringTie	exon	603007673	603007760	1000	-	.	transcript_id "STRG.45243.2"; gene_id "STRG.45243";
chr5B	StringTie	exon	603008104	603008168	1000	-	.	transcript_id "STRG.45243.2"; gene_id "STRG.45243";
chr5B	StringTie	exon	603008370	603008568	1000	-	.	transcript_id "STRG.45243.2"; gene_id "STRG.45243";
chr5B	StringTie	exon	603008745	603009189	1000	-	.	transcript_id "STRG.45243.2"; gene_id "STRG.45243";
chr5B	StringTie	transcript	602993534	603009189	1000	-	.	transcript_id "STRG.45243.3"; gene_id "STRG.45243"
chr5B	StringTie	exon	602993534	602993962	1000	-	.	transcript_id "STRG.45243.3"; gene_id "STRG.45243";
chr5B	StringTie	exon	603001517	603001594	1000	-	.	transcript_id "STRG.45243.3"; gene_id "STRG.45243";
chr5B	StringTie	exon	603001696	603001813	1000	-	.	transcript_id "STRG.45243.3"; gene_id "STRG.45243";
chr5B	StringTie	exon	603005610	603005720	1000	-	.	transcript_id "STRG.45243.3"; gene_id "STRG.45243";
chr5B	StringTie	exon	603007673	603007760	1000	-	.	transcript_id "STRG.45243.3"; gene_id "STRG.45243";
chr5B	StringTie	exon	603008104	603008168	1000	-	.	transcript_id "STRG.45243.3"; gene_id "STRG.45243";
chr5B	StringTie	exon	603008370	603008568	1000	-	.	transcript_id "STRG.45243.3"; gene_id "STRG.45243";
chr5B	StringTie	exon	603008745	603009189	1000	-	.	transcript_id "STRG.45243.3"; gene_id "STRG.45243";
chr5B	StringTie	transcript	603004532	603009189	1000	-	.	transcript_id "STRG.45243.4"; gene_id "STRG.45243"
chr5B	StringTie	exon	603004532	603005500	1000	-	.	transcript_id "STRG.45243.4"; gene_id "STRG.45243";
chr5B	StringTie	exon	603005610	603005720	1000	-	.	transcript_id "STRG.45243.4"; gene_id "STRG.45243";
chr5B	StringTie	exon	603007673	603007760	1000	-	.	transcript_id "STRG.45243.4"; gene_id "STRG.45243";
chr5B	StringTie	exon	603008104	603008168	1000	-	.	transcript_id "STRG.45243.4"; gene_id "STRG.45243";
chr5B	StringTie	exon	603008370	603008568	1000	-	.	transcript_id "STRG.45243.4"; gene_id "STRG.45243";
chr5B	StringTie	exon	603008745	603009189	1000	-	.	transcript_id "STRG.45243.4"; gene_id "STRG.45243";
chr5B	StringTie	transcript	603265671	603268847	1000	-	.	transcript_id "STRG.45245.1"; gene_id "STRG.45245"
chr5B	StringTie	exon	603265671	603266745	1000	-	.	transcript_id "STRG.45245.1"; gene_id "STRG.45245";
chr5B	StringTie	exon	603267350	603267819	1000	-	.	transcript_id "STRG.45245.1"; gene_id "STRG.45245";
chr5B	StringTie	exon	603268536	603268847	1000	-	.	transcript_id "STRG.45245.1"; gene_id "STRG.45245";
chr5B	StringTie	transcript	603521194	603524377	1000	-	.	transcript_id "STRG.45246.1"; gene_id "STRG.45246"
chr5B	StringTie	exon	603521194	603522375	1000	-	.	transcript_id "STRG.45246.1"; gene_id "STRG.45246";
chr5B	StringTie	exon	603523021	603523490	1000	-	.	transcript_id "STRG.45246.1"; gene_id "STRG.45246";
chr5B	StringTie	exon	603524312	603524377	1000	-	.	transcript_id "STRG.45246.1"; gene_id "STRG.45246";
chr5B	StringTie	transcript	604359921	604363771	1000	-	.	transcript_id "STRG.45247.1"; gene_id "STRG.45247"
chr5B	StringTie	exon	604359921	604360347	1000	-	.	transcript_id "STRG.45247.1"; gene_id "STRG.45247";
chr5B	StringTie	exon	604361573	604361838	1000	-	.	transcript_id "STRG.45247.1"; gene_id "STRG.45247";
chr5B	StringTie	exon	604363597	604363771	1000	-	.	transcript_id "STRG.45247.1"; gene_id "STRG.45247";
chr5B	StringTie	transcript	604504507	604509687	1000	+	.	transcript_id "STRG.45248.1"; gene_id "STRG.45248"
chr5B	StringTie	exon	604504507	604505580	1000	+	.	transcript_id "STRG.45248.1"; gene_id "STRG.45248";
chr5B	StringTie	exon	604506493	604506672	1000	+	.	transcript_id "STRG.45248.1"; gene_id "STRG.45248";
chr5B	StringTie	exon	604507078	604507335	1000	+	.	transcript_id "STRG.45248.1"; gene_id "STRG.45248";
chr5B	StringTie	exon	604509371	604509687	1000	+	.	transcript_id "STRG.45248.1"; gene_id "STRG.45248";
chr5B	StringTie	transcript	604510814	604513776	1000	+	.	transcript_id "STRG.45250.1"; gene_id "STRG.45250"
chr5B	StringTie	exon	604510814	604511306	1000	+	.	transcript_id "STRG.45250.1"; gene_id "STRG.45250";
chr5B	StringTie	exon	604512274	604512543	1000	+	.	transcript_id "STRG.45250.1"; gene_id "STRG.45250";
chr5B	StringTie	exon	604512661	604513776	1000	+	.	transcript_id "STRG.45250.1"; gene_id "STRG.45250";
chr5B	StringTie	transcript	604544303	604546748	1000	+	.	transcript_id "STRG.45249.1"; gene_id "STRG.45249"
chr5B	StringTie	exon	604544303	604544507	1000	+	.	transcript_id "STRG.45249.1"; gene_id "STRG.45249";
chr5B	StringTie	exon	604544957	604545039	1000	+	.	transcript_id "STRG.45249.1"; gene_id "STRG.45249";
chr5B	StringTie	exon	604545377	604545469	1000	+	.	transcript_id "STRG.45249.1"; gene_id "STRG.45249";
chr5B	StringTie	exon	604545562	604545758	1000	+	.	transcript_id "STRG.45249.1"; gene_id "STRG.45249";
chr5B	StringTie	exon	604545904	604546009	1000	+	.	transcript_id "STRG.45249.1"; gene_id "STRG.45249";
chr5B	StringTie	exon	604546130	604546276	1000	+	.	transcript_id "STRG.45249.1"; gene_id "STRG.45249";
chr5B	StringTie	exon	604546367	604546748	1000	+	.	transcript_id "STRG.45249.1"; gene_id "STRG.45249";
chr5B	StringTie	transcript	604546972	604549839	1000	-	.	transcript_id "STRG.45251.1"; gene_id "STRG.45251"
chr5B	StringTie	exon	604546972	604547577	1000	-	.	transcript_id "STRG.45251.1"; gene_id "STRG.45251";
chr5B	StringTie	exon	604547666	604547763	1000	-	.	transcript_id "STRG.45251.1"; gene_id "STRG.45251";
chr5B	StringTie	exon	604547877	604547931	1000	-	.	transcript_id "STRG.45251.1"; gene_id "STRG.45251";
chr5B	StringTie	exon	604548406	604548507	1000	-	.	transcript_id "STRG.45251.1"; gene_id "STRG.45251";
chr5B	StringTie	exon	604548594	604548713	1000	-	.	transcript_id "STRG.45251.1"; gene_id "STRG.45251";
chr5B	StringTie	exon	604549049	604549107	1000	-	.	transcript_id "STRG.45251.1"; gene_id "STRG.45251";
chr5B	StringTie	exon	604549248	604549386	1000	-	.	transcript_id "STRG.45251.1"; gene_id "STRG.45251";
chr5B	StringTie	exon	604549512	604549839	1000	-	.	transcript_id "STRG.45251.1"; gene_id "STRG.45251";
chr5B	StringTie	transcript	604551544	604554891	1000	-	.	transcript_id "STRG.45261.1"; gene_id "STRG.45261"
chr5B	StringTie	exon	604551544	604551909	1000	-	.	transcript_id "STRG.45261.1"; gene_id "STRG.45261";
chr5B	StringTie	exon	604552004	604552063	1000	-	.	transcript_id "STRG.45261.1"; gene_id "STRG.45261";
chr5B	StringTie	exon	604552172	604552242	1000	-	.	transcript_id "STRG.45261.1"; gene_id "STRG.45261";
chr5B	StringTie	exon	604552368	604552395	1000	-	.	transcript_id "STRG.45261.1"; gene_id "STRG.45261";
chr5B	StringTie	exon	604552478	604552624	1000	-	.	transcript_id "STRG.45261.1"; gene_id "STRG.45261";
chr5B	StringTie	exon	604552722	604552976	1000	-	.	transcript_id "STRG.45261.1"; gene_id "STRG.45261";
chr5B	StringTie	exon	604553049	604553111	1000	-	.	transcript_id "STRG.45261.1"; gene_id "STRG.45261";
chr5B	StringTie	exon	604553199	604553309	1000	-	.	transcript_id "STRG.45261.1"; gene_id "STRG.45261";
chr5B	StringTie	exon	604553686	604553739	1000	-	.	transcript_id "STRG.45261.1"; gene_id "STRG.45261";
chr5B	StringTie	exon	604553873	604554061	1000	-	.	transcript_id "STRG.45261.1"; gene_id "STRG.45261";
chr5B	StringTie	exon	604554509	604554891	1000	-	.	transcript_id "STRG.45261.1"; gene_id "STRG.45261";
chr5B	StringTie	transcript	604554861	604560607	1000	+	.	transcript_id "STRG.45262.1"; gene_id "STRG.45262"
chr5B	StringTie	exon	604554861	604557499	1000	+	.	transcript_id "STRG.45262.1"; gene_id "STRG.45262";
chr5B	StringTie	exon	604558136	604558340	1000	+	.	transcript_id "STRG.45262.1"; gene_id "STRG.45262";
chr5B	StringTie	exon	604558484	604558595	1000	+	.	transcript_id "STRG.45262.1"; gene_id "STRG.45262";
chr5B	StringTie	exon	604559553	604560607	1000	+	.	transcript_id "STRG.45262.1"; gene_id "STRG.45262";
chr5B	StringTie	transcript	604554861	604560607	1000	+	.	transcript_id "STRG.45262.2"; gene_id "STRG.45262"
chr5B	StringTie	exon	604554861	604557499	1000	+	.	transcript_id "STRG.45262.2"; gene_id "STRG.45262";
chr5B	StringTie	exon	604558136	604558340	1000	+	.	transcript_id "STRG.45262.2"; gene_id "STRG.45262";
chr5B	StringTie	exon	604558484	604558595	1000	+	.	transcript_id "STRG.45262.2"; gene_id "STRG.45262";
chr5B	StringTie	exon	604558905	604559066	1000	+	.	transcript_id "STRG.45262.2"; gene_id "STRG.45262";
chr5B	StringTie	exon	604559553	604560607	1000	+	.	transcript_id "STRG.45262.2"; gene_id "STRG.45262";
chr5B	StringTie	transcript	604560755	604563148	1000	-	.	transcript_id "STRG.45263.1"; gene_id "STRG.45263"
chr5B	StringTie	exon	604560755	604561108	1000	-	.	transcript_id "STRG.45263.1"; gene_id "STRG.45263";
chr5B	StringTie	exon	604561271	604561337	1000	-	.	transcript_id "STRG.45263.1"; gene_id "STRG.45263";
chr5B	StringTie	exon	604561451	604561568	1000	-	.	transcript_id "STRG.45263.1"; gene_id "STRG.45263";
chr5B	StringTie	exon	604561717	604561773	1000	-	.	transcript_id "STRG.45263.1"; gene_id "STRG.45263";
chr5B	StringTie	exon	604561855	604561950	1000	-	.	transcript_id "STRG.45263.1"; gene_id "STRG.45263";
chr5B	StringTie	exon	604562242	604562349	1000	-	.	transcript_id "STRG.45263.1"; gene_id "STRG.45263";
chr5B	StringTie	exon	604562437	604562506	1000	-	.	transcript_id "STRG.45263.1"; gene_id "STRG.45263";
chr5B	StringTie	exon	604562655	604562782	1000	-	.	transcript_id "STRG.45263.1"; gene_id "STRG.45263";
chr5B	StringTie	exon	604562888	604563148	1000	-	.	transcript_id "STRG.45263.1"; gene_id "STRG.45263";
chr5B	StringTie	transcript	604708019	604709684	1000	-	.	transcript_id "STRG.45252.1"; gene_id "STRG.45252"
chr5B	StringTie	exon	604708019	604709684	1000	-	.	transcript_id "STRG.45252.1"; gene_id "STRG.45252";
chr5B	StringTie	transcript	604708019	604709684	1000	-	.	transcript_id "STRG.45252.2"; gene_id "STRG.45252"
chr5B	StringTie	exon	604708019	604708406	1000	-	.	transcript_id "STRG.45252.2"; gene_id "STRG.45252";
chr5B	StringTie	exon	604709233	604709684	1000	-	.	transcript_id "STRG.45252.2"; gene_id "STRG.45252";
chr5B	StringTie	transcript	605211409	605216568	1000	-	.	transcript_id "STRG.45253.1"; gene_id "STRG.45253"
chr5B	StringTie	exon	605211409	605211768	1000	-	.	transcript_id "STRG.45253.1"; gene_id "STRG.45253";
chr5B	StringTie	exon	605212246	605212384	1000	-	.	transcript_id "STRG.45253.1"; gene_id "STRG.45253";
chr5B	StringTie	exon	605212463	605212530	1000	-	.	transcript_id "STRG.45253.1"; gene_id "STRG.45253";
chr5B	StringTie	exon	605212671	605212763	1000	-	.	transcript_id "STRG.45253.1"; gene_id "STRG.45253";
chr5B	StringTie	exon	605215787	605216568	1000	-	.	transcript_id "STRG.45253.1"; gene_id "STRG.45253";
chr5B	StringTie	transcript	605233528	605235418	1000	-	.	transcript_id "STRG.45254.1"; gene_id "STRG.45254"
chr5B	StringTie	exon	605233528	605235418	1000	-	.	transcript_id "STRG.45254.1"; gene_id "STRG.45254";
chr5B	StringTie	transcript	605233528	605235418	1000	-	.	transcript_id "STRG.45254.2"; gene_id "STRG.45254"
chr5B	StringTie	exon	605233528	605233808	1000	-	.	transcript_id "STRG.45254.2"; gene_id "STRG.45254";
chr5B	StringTie	exon	605235336	605235418	1000	-	.	transcript_id "STRG.45254.2"; gene_id "STRG.45254";
chr5B	StringTie	transcript	605318785	605320020	1000	-	.	transcript_id "STRG.45255.1"; gene_id "STRG.45255"
chr5B	StringTie	exon	605318785	605319106	1000	-	.	transcript_id "STRG.45255.1"; gene_id "STRG.45255";
chr5B	StringTie	exon	605319925	605320020	1000	-	.	transcript_id "STRG.45255.1"; gene_id "STRG.45255";
chr5B	StringTie	transcript	605463362	605464775	1000	-	.	transcript_id "STRG.45256.1"; gene_id "STRG.45256"
chr5B	StringTie	exon	605463362	605463862	1000	-	.	transcript_id "STRG.45256.1"; gene_id "STRG.45256";
chr5B	StringTie	exon	605464674	605464775	1000	-	.	transcript_id "STRG.45256.1"; gene_id "STRG.45256";
chr5B	StringTie	transcript	605465561	605468342	1000	-	.	transcript_id "STRG.45257.1"; gene_id "STRG.45257"
chr5B	StringTie	exon	605465561	605466138	1000	-	.	transcript_id "STRG.45257.1"; gene_id "STRG.45257";
chr5B	StringTie	exon	605466224	605466298	1000	-	.	transcript_id "STRG.45257.1"; gene_id "STRG.45257";
chr5B	StringTie	exon	605466451	605466630	1000	-	.	transcript_id "STRG.45257.1"; gene_id "STRG.45257";
chr5B	StringTie	exon	605468175	605468342	1000	-	.	transcript_id "STRG.45257.1"; gene_id "STRG.45257";
chr5B	StringTie	transcript	605496540	605504383	1000	+	.	transcript_id "STRG.45258.1"; gene_id "STRG.45258"
chr5B	StringTie	exon	605496540	605496892	1000	+	.	transcript_id "STRG.45258.1"; gene_id "STRG.45258";
chr5B	StringTie	exon	605496983	605497076	1000	+	.	transcript_id "STRG.45258.1"; gene_id "STRG.45258";
chr5B	StringTie	exon	605497151	605498725	1000	+	.	transcript_id "STRG.45258.1"; gene_id "STRG.45258";
chr5B	StringTie	exon	605498821	605498876	1000	+	.	transcript_id "STRG.45258.1"; gene_id "STRG.45258";
chr5B	StringTie	exon	605498949	605499038	1000	+	.	transcript_id "STRG.45258.1"; gene_id "STRG.45258";
chr5B	StringTie	exon	605499115	605499174	1000	+	.	transcript_id "STRG.45258.1"; gene_id "STRG.45258";
chr5B	StringTie	exon	605503411	605504383	1000	+	.	transcript_id "STRG.45258.1"; gene_id "STRG.45258";
chr5B	StringTie	transcript	605513491	605517322	1000	+	.	transcript_id "STRG.45259.1"; gene_id "STRG.45259"
chr5B	StringTie	exon	605513491	605514753	1000	+	.	transcript_id "STRG.45259.1"; gene_id "STRG.45259";
chr5B	StringTie	exon	605515670	605515759	1000	+	.	transcript_id "STRG.45259.1"; gene_id "STRG.45259";
chr5B	StringTie	exon	605516763	605517322	1000	+	.	transcript_id "STRG.45259.1"; gene_id "STRG.45259";
chr5B	StringTie	transcript	605517639	605520633	1000	+	.	transcript_id "STRG.45260.1"; gene_id "STRG.45260"
chr5B	StringTie	exon	605517639	605517749	1000	+	.	transcript_id "STRG.45260.1"; gene_id "STRG.45260";
chr5B	StringTie	exon	605518382	605518470	1000	+	.	transcript_id "STRG.45260.1"; gene_id "STRG.45260";
chr5B	StringTie	exon	605518905	605519108	1000	+	.	transcript_id "STRG.45260.1"; gene_id "STRG.45260";
chr5B	StringTie	exon	605519365	605519610	1000	+	.	transcript_id "STRG.45260.1"; gene_id "STRG.45260";
chr5B	StringTie	exon	605519695	605519931	1000	+	.	transcript_id "STRG.45260.1"; gene_id "STRG.45260";
chr5B	StringTie	exon	605520099	605520164	1000	+	.	transcript_id "STRG.45260.1"; gene_id "STRG.45260";
chr5B	StringTie	exon	605520260	605520633	1000	+	.	transcript_id "STRG.45260.1"; gene_id "STRG.45260";
chr5B	StringTie	transcript	605517639	605520633	1000	+	.	transcript_id "STRG.45260.2"; gene_id "STRG.45260"
chr5B	StringTie	exon	605517639	605517749	1000	+	.	transcript_id "STRG.45260.2"; gene_id "STRG.45260";
chr5B	StringTie	exon	605518382	605518470	1000	+	.	transcript_id "STRG.45260.2"; gene_id "STRG.45260";
chr5B	StringTie	exon	605518880	605519108	1000	+	.	transcript_id "STRG.45260.2"; gene_id "STRG.45260";
chr5B	StringTie	exon	605519365	605519610	1000	+	.	transcript_id "STRG.45260.2"; gene_id "STRG.45260";
chr5B	StringTie	exon	605519695	605519931	1000	+	.	transcript_id "STRG.45260.2"; gene_id "STRG.45260";
chr5B	StringTie	exon	605520099	605520164	1000	+	.	transcript_id "STRG.45260.2"; gene_id "STRG.45260";
chr5B	StringTie	exon	605520260	605520633	1000	+	.	transcript_id "STRG.45260.2"; gene_id "STRG.45260";
chr5B	StringTie	transcript	605522529	605525382	1000	-	.	transcript_id "STRG.45264.2"; gene_id "STRG.45264"
chr5B	StringTie	exon	605522529	605523000	1000	-	.	transcript_id "STRG.45264.2"; gene_id "STRG.45264";
chr5B	StringTie	exon	605523134	605523203	1000	-	.	transcript_id "STRG.45264.2"; gene_id "STRG.45264";
chr5B	StringTie	exon	605523727	605523865	1000	-	.	transcript_id "STRG.45264.2"; gene_id "STRG.45264";
chr5B	StringTie	exon	605523955	605524123	1000	-	.	transcript_id "STRG.45264.2"; gene_id "STRG.45264";
chr5B	StringTie	exon	605524200	605524457	1000	-	.	transcript_id "STRG.45264.2"; gene_id "STRG.45264";
chr5B	StringTie	exon	605525112	605525382	1000	-	.	transcript_id "STRG.45264.2"; gene_id "STRG.45264";
chr5B	StringTie	transcript	605522529	605525588	1000	-	.	transcript_id "STRG.45264.1"; gene_id "STRG.45264"
chr5B	StringTie	exon	605522529	605523000	1000	-	.	transcript_id "STRG.45264.1"; gene_id "STRG.45264";
chr5B	StringTie	exon	605523134	605523203	1000	-	.	transcript_id "STRG.45264.1"; gene_id "STRG.45264";
chr5B	StringTie	exon	605523727	605523865	1000	-	.	transcript_id "STRG.45264.1"; gene_id "STRG.45264";
chr5B	StringTie	exon	605523955	605524123	1000	-	.	transcript_id "STRG.45264.1"; gene_id "STRG.45264";
chr5B	StringTie	exon	605524200	605524457	1000	-	.	transcript_id "STRG.45264.1"; gene_id "STRG.45264";
chr5B	StringTie	exon	605525383	605525588	1000	-	.	transcript_id "STRG.45264.1"; gene_id "STRG.45264";
chr5B	StringTie	transcript	606049979	606051356	1000	+	.	transcript_id "STRG.45265.1"; gene_id "STRG.45265"
chr5B	StringTie	exon	606049979	606051356	1000	+	.	transcript_id "STRG.45265.1"; gene_id "STRG.45265";
chr5B	StringTie	transcript	606291323	606293815	1000	-	.	transcript_id "STRG.45266.1"; gene_id "STRG.45266"
chr5B	StringTie	exon	606291323	606291680	1000	-	.	transcript_id "STRG.45266.1"; gene_id "STRG.45266";
chr5B	StringTie	exon	606292417	606293815	1000	-	.	transcript_id "STRG.45266.1"; gene_id "STRG.45266";
chr5B	StringTie	transcript	606304059	606305173	1000	+	.	transcript_id "STRG.45267.1"; gene_id "STRG.45267"
chr5B	StringTie	exon	606304059	606305173	1000	+	.	transcript_id "STRG.45267.1"; gene_id "STRG.45267";
chr5B	StringTie	transcript	606335007	606348136	1000	-	.	transcript_id "STRG.45268.1"; gene_id "STRG.45268"
chr5B	StringTie	exon	606335007	606335742	1000	-	.	transcript_id "STRG.45268.1"; gene_id "STRG.45268";
chr5B	StringTie	exon	606335822	606336557	1000	-	.	transcript_id "STRG.45268.1"; gene_id "STRG.45268";
chr5B	StringTie	exon	606345038	606345151	1000	-	.	transcript_id "STRG.45268.1"; gene_id "STRG.45268";
chr5B	StringTie	exon	606346660	606346832	1000	-	.	transcript_id "STRG.45268.1"; gene_id "STRG.45268";
chr5B	StringTie	exon	606347897	606348136	1000	-	.	transcript_id "STRG.45268.1"; gene_id "STRG.45268";
chr5B	StringTie	transcript	606613650	606618368	1000	+	.	transcript_id "STRG.45269.1"; gene_id "STRG.45269"
chr5B	StringTie	exon	606613650	606614487	1000	+	.	transcript_id "STRG.45269.1"; gene_id "STRG.45269";
chr5B	StringTie	exon	606614620	606614685	1000	+	.	transcript_id "STRG.45269.1"; gene_id "STRG.45269";
chr5B	StringTie	exon	606614784	606615327	1000	+	.	transcript_id "STRG.45269.1"; gene_id "STRG.45269";
chr5B	StringTie	exon	606615437	606615535	1000	+	.	transcript_id "STRG.45269.1"; gene_id "STRG.45269";
chr5B	StringTie	exon	606615654	606615719	1000	+	.	transcript_id "STRG.45269.1"; gene_id "STRG.45269";
chr5B	StringTie	exon	606615866	606615931	1000	+	.	transcript_id "STRG.45269.1"; gene_id "STRG.45269";
chr5B	StringTie	exon	606616055	606616342	1000	+	.	transcript_id "STRG.45269.1"; gene_id "STRG.45269";
chr5B	StringTie	exon	606616451	606616588	1000	+	.	transcript_id "STRG.45269.1"; gene_id "STRG.45269";
chr5B	StringTie	exon	606617072	606617570	1000	+	.	transcript_id "STRG.45269.1"; gene_id "STRG.45269";
chr5B	StringTie	exon	606617661	606618368	1000	+	.	transcript_id "STRG.45269.1"; gene_id "STRG.45269";
chr5B	StringTie	transcript	606627880	606639125	1000	+	.	transcript_id "STRG.45271.1"; gene_id "STRG.45271"
chr5B	StringTie	exon	606627880	606628395	1000	+	.	transcript_id "STRG.45271.1"; gene_id "STRG.45271";
chr5B	StringTie	exon	606628484	606628525	1000	+	.	transcript_id "STRG.45271.1"; gene_id "STRG.45271";
chr5B	StringTie	exon	606628704	606628765	1000	+	.	transcript_id "STRG.45271.1"; gene_id "STRG.45271";
chr5B	StringTie	exon	606628844	606628903	1000	+	.	transcript_id "STRG.45271.1"; gene_id "STRG.45271";
chr5B	StringTie	exon	606629008	606629047	1000	+	.	transcript_id "STRG.45271.1"; gene_id "STRG.45271";
chr5B	StringTie	exon	606629314	606629385	1000	+	.	transcript_id "STRG.45271.1"; gene_id "STRG.45271";
chr5B	StringTie	exon	606629706	606629755	1000	+	.	transcript_id "STRG.45271.1"; gene_id "STRG.45271";
chr5B	StringTie	exon	606630269	606630383	1000	+	.	transcript_id "STRG.45271.1"; gene_id "STRG.45271";
chr5B	StringTie	exon	606636889	606636960	1000	+	.	transcript_id "STRG.45271.1"; gene_id "STRG.45271";
chr5B	StringTie	exon	606637432	606637479	1000	+	.	transcript_id "STRG.45271.1"; gene_id "STRG.45271";
chr5B	StringTie	exon	606637641	606637833	1000	+	.	transcript_id "STRG.45271.1"; gene_id "STRG.45271";
chr5B	StringTie	exon	606638467	606639125	1000	+	.	transcript_id "STRG.45271.1"; gene_id "STRG.45271";
chr5B	StringTie	transcript	606627880	606639125	1000	+	.	transcript_id "STRG.45271.10"; gene_id "STRG.45271"
chr5B	StringTie	exon	606627880	606628395	1000	+	.	transcript_id "STRG.45271.10"; gene_id "STRG.45271";
chr5B	StringTie	exon	606628484	606628525	1000	+	.	transcript_id "STRG.45271.10"; gene_id "STRG.45271";
chr5B	StringTie	exon	606628704	606628765	1000	+	.	transcript_id "STRG.45271.10"; gene_id "STRG.45271";
chr5B	StringTie	exon	606628844	606629047	1000	+	.	transcript_id "STRG.45271.10"; gene_id "STRG.45271";
chr5B	StringTie	exon	606629314	606629385	1000	+	.	transcript_id "STRG.45271.10"; gene_id "STRG.45271";
chr5B	StringTie	exon	606629706	606629755	1000	+	.	transcript_id "STRG.45271.10"; gene_id "STRG.45271";
chr5B	StringTie	exon	606630269	606630383	1000	+	.	transcript_id "STRG.45271.10"; gene_id "STRG.45271";
chr5B	StringTie	exon	606636889	606639125	1000	+	.	transcript_id "STRG.45271.10"; gene_id "STRG.45271";
chr5B	StringTie	transcript	606627880	606639125	1000	+	.	transcript_id "STRG.45271.11"; gene_id "STRG.45271"
chr5B	StringTie	exon	606627880	606628395	1000	+	.	transcript_id "STRG.45271.11"; gene_id "STRG.45271";
chr5B	StringTie	exon	606628484	606628525	1000	+	.	transcript_id "STRG.45271.11"; gene_id "STRG.45271";
chr5B	StringTie	exon	606628704	606628765	1000	+	.	transcript_id "STRG.45271.11"; gene_id "STRG.45271";
chr5B	StringTie	exon	606628844	606629047	1000	+	.	transcript_id "STRG.45271.11"; gene_id "STRG.45271";
chr5B	StringTie	exon	606629314	606629385	1000	+	.	transcript_id "STRG.45271.11"; gene_id "STRG.45271";
chr5B	StringTie	exon	606629706	606629755	1000	+	.	transcript_id "STRG.45271.11"; gene_id "STRG.45271";
chr5B	StringTie	exon	606630269	606630383	1000	+	.	transcript_id "STRG.45271.11"; gene_id "STRG.45271";
chr5B	StringTie	exon	606636889	606637833	1000	+	.	transcript_id "STRG.45271.11"; gene_id "STRG.45271";
chr5B	StringTie	exon	606638467	606639125	1000	+	.	transcript_id "STRG.45271.11"; gene_id "STRG.45271";
chr5B	StringTie	transcript	606627880	606639125	1000	+	.	transcript_id "STRG.45271.12"; gene_id "STRG.45271"
chr5B	StringTie	exon	606627880	606628395	1000	+	.	transcript_id "STRG.45271.12"; gene_id "STRG.45271";
chr5B	StringTie	exon	606628484	606628525	1000	+	.	transcript_id "STRG.45271.12"; gene_id "STRG.45271";
chr5B	StringTie	exon	606628704	606628765	1000	+	.	transcript_id "STRG.45271.12"; gene_id "STRG.45271";
chr5B	StringTie	exon	606628844	606628903	1000	+	.	transcript_id "STRG.45271.12"; gene_id "STRG.45271";
chr5B	StringTie	exon	606629008	606629047	1000	+	.	transcript_id "STRG.45271.12"; gene_id "STRG.45271";
chr5B	StringTie	exon	606629314	606629385	1000	+	.	transcript_id "STRG.45271.12"; gene_id "STRG.45271";
chr5B	StringTie	exon	606629706	606629755	1000	+	.	transcript_id "STRG.45271.12"; gene_id "STRG.45271";
chr5B	StringTie	exon	606630269	606630383	1000	+	.	transcript_id "STRG.45271.12"; gene_id "STRG.45271";
chr5B	StringTie	exon	606636889	606636960	1000	+	.	transcript_id "STRG.45271.12"; gene_id "STRG.45271";
chr5B	StringTie	exon	606637432	606639125	1000	+	.	transcript_id "STRG.45271.12"; gene_id "STRG.45271";
chr5B	StringTie	transcript	606627880	606639125	1000	+	.	transcript_id "STRG.45271.13"; gene_id "STRG.45271"
chr5B	StringTie	exon	606627880	606628395	1000	+	.	transcript_id "STRG.45271.13"; gene_id "STRG.45271";
chr5B	StringTie	exon	606628484	606628525	1000	+	.	transcript_id "STRG.45271.13"; gene_id "STRG.45271";
chr5B	StringTie	exon	606628704	606628765	1000	+	.	transcript_id "STRG.45271.13"; gene_id "STRG.45271";
chr5B	StringTie	exon	606628844	606629047	1000	+	.	transcript_id "STRG.45271.13"; gene_id "STRG.45271";
chr5B	StringTie	exon	606629314	606629385	1000	+	.	transcript_id "STRG.45271.13"; gene_id "STRG.45271";
chr5B	StringTie	exon	606629706	606629755	1000	+	.	transcript_id "STRG.45271.13"; gene_id "STRG.45271";
chr5B	StringTie	exon	606629849	606630383	1000	+	.	transcript_id "STRG.45271.13"; gene_id "STRG.45271";
chr5B	StringTie	exon	606636889	606636960	1000	+	.	transcript_id "STRG.45271.13"; gene_id "STRG.45271";
chr5B	StringTie	exon	606637432	606637479	1000	+	.	transcript_id "STRG.45271.13"; gene_id "STRG.45271";
chr5B	StringTie	exon	606637641	606637833	1000	+	.	transcript_id "STRG.45271.13"; gene_id "STRG.45271";
chr5B	StringTie	exon	606638467	606639125	1000	+	.	transcript_id "STRG.45271.13"; gene_id "STRG.45271";
chr5B	StringTie	transcript	606627880	606639125	1000	+	.	transcript_id "STRG.45271.14"; gene_id "STRG.45271"
chr5B	StringTie	exon	606627880	606628395	1000	+	.	transcript_id "STRG.45271.14"; gene_id "STRG.45271";
chr5B	StringTie	exon	606628484	606628525	1000	+	.	transcript_id "STRG.45271.14"; gene_id "STRG.45271";
chr5B	StringTie	exon	606628704	606628765	1000	+	.	transcript_id "STRG.45271.14"; gene_id "STRG.45271";
chr5B	StringTie	exon	606628844	606629047	1000	+	.	transcript_id "STRG.45271.14"; gene_id "STRG.45271";
chr5B	StringTie	exon	606629314	606629385	1000	+	.	transcript_id "STRG.45271.14"; gene_id "STRG.45271";
chr5B	StringTie	exon	606629706	606629755	1000	+	.	transcript_id "STRG.45271.14"; gene_id "STRG.45271";
chr5B	StringTie	exon	606630269	606630383	1000	+	.	transcript_id "STRG.45271.14"; gene_id "STRG.45271";
chr5B	StringTie	exon	606636889	606636960	1000	+	.	transcript_id "STRG.45271.14"; gene_id "STRG.45271";
chr5B	StringTie	exon	606637641	606637833	1000	+	.	transcript_id "STRG.45271.14"; gene_id "STRG.45271";
chr5B	StringTie	exon	606638467	606639125	1000	+	.	transcript_id "STRG.45271.14"; gene_id "STRG.45271";
chr5B	StringTie	transcript	606627880	606639125	1000	+	.	transcript_id "STRG.45271.15"; gene_id "STRG.45271"
chr5B	StringTie	exon	606627880	606628395	1000	+	.	transcript_id "STRG.45271.15"; gene_id "STRG.45271";
chr5B	StringTie	exon	606628484	606628525	1000	+	.	transcript_id "STRG.45271.15"; gene_id "STRG.45271";
chr5B	StringTie	exon	606628704	606628765	1000	+	.	transcript_id "STRG.45271.15"; gene_id "STRG.45271";
chr5B	StringTie	exon	606628844	606628903	1000	+	.	transcript_id "STRG.45271.15"; gene_id "STRG.45271";
chr5B	StringTie	exon	606629008	606629047	1000	+	.	transcript_id "STRG.45271.15"; gene_id "STRG.45271";
chr5B	StringTie	exon	606629180	606629223	1000	+	.	transcript_id "STRG.45271.15"; gene_id "STRG.45271";
chr5B	StringTie	exon	606629314	606629385	1000	+	.	transcript_id "STRG.45271.15"; gene_id "STRG.45271";
chr5B	StringTie	exon	606629706	606629755	1000	+	.	transcript_id "STRG.45271.15"; gene_id "STRG.45271";
chr5B	StringTie	exon	606630269	606630383	1000	+	.	transcript_id "STRG.45271.15"; gene_id "STRG.45271";
chr5B	StringTie	exon	606636889	606636960	1000	+	.	transcript_id "STRG.45271.15"; gene_id "STRG.45271";
chr5B	StringTie	exon	606637432	606637479	1000	+	.	transcript_id "STRG.45271.15"; gene_id "STRG.45271";
chr5B	StringTie	exon	606637641	606637833	1000	+	.	transcript_id "STRG.45271.15"; gene_id "STRG.45271";
chr5B	StringTie	exon	606638467	606639125	1000	+	.	transcript_id "STRG.45271.15"; gene_id "STRG.45271";
chr5B	StringTie	transcript	606627880	606639125	1000	+	.	transcript_id "STRG.45271.2"; gene_id "STRG.45271"
chr5B	StringTie	exon	606627880	606628395	1000	+	.	transcript_id "STRG.45271.2"; gene_id "STRG.45271";
chr5B	StringTie	exon	606628484	606628525	1000	+	.	transcript_id "STRG.45271.2"; gene_id "STRG.45271";
chr5B	StringTie	exon	606628704	606628765	1000	+	.	transcript_id "STRG.45271.2"; gene_id "STRG.45271";
chr5B	StringTie	exon	606628844	606629047	1000	+	.	transcript_id "STRG.45271.2"; gene_id "STRG.45271";
chr5B	StringTie	exon	606629314	606629385	1000	+	.	transcript_id "STRG.45271.2"; gene_id "STRG.45271";
chr5B	StringTie	exon	606629706	606629755	1000	+	.	transcript_id "STRG.45271.2"; gene_id "STRG.45271";
chr5B	StringTie	exon	606630269	606630383	1000	+	.	transcript_id "STRG.45271.2"; gene_id "STRG.45271";
chr5B	StringTie	exon	606636889	606636960	1000	+	.	transcript_id "STRG.45271.2"; gene_id "STRG.45271";
chr5B	StringTie	exon	606637432	606637479	1000	+	.	transcript_id "STRG.45271.2"; gene_id "STRG.45271";
chr5B	StringTie	exon	606637641	606637833	1000	+	.	transcript_id "STRG.45271.2"; gene_id "STRG.45271";
chr5B	StringTie	exon	606638467	606639125	1000	+	.	transcript_id "STRG.45271.2"; gene_id "STRG.45271";
chr5B	StringTie	transcript	606627880	606639125	1000	+	.	transcript_id "STRG.45271.3"; gene_id "STRG.45271"
chr5B	StringTie	exon	606627880	606628395	1000	+	.	transcript_id "STRG.45271.3"; gene_id "STRG.45271";
chr5B	StringTie	exon	606628484	606628525	1000	+	.	transcript_id "STRG.45271.3"; gene_id "STRG.45271";
chr5B	StringTie	exon	606628704	606628765	1000	+	.	transcript_id "STRG.45271.3"; gene_id "STRG.45271";
chr5B	StringTie	exon	606628844	606628903	1000	+	.	transcript_id "STRG.45271.3"; gene_id "STRG.45271";
chr5B	StringTie	exon	606629008	606629047	1000	+	.	transcript_id "STRG.45271.3"; gene_id "STRG.45271";
chr5B	StringTie	exon	606629314	606629385	1000	+	.	transcript_id "STRG.45271.3"; gene_id "STRG.45271";
chr5B	StringTie	exon	606629706	606629755	1000	+	.	transcript_id "STRG.45271.3"; gene_id "STRG.45271";
chr5B	StringTie	exon	606629849	606630383	1000	+	.	transcript_id "STRG.45271.3"; gene_id "STRG.45271";
chr5B	StringTie	exon	606636889	606636960	1000	+	.	transcript_id "STRG.45271.3"; gene_id "STRG.45271";
chr5B	StringTie	exon	606637432	606637479	1000	+	.	transcript_id "STRG.45271.3"; gene_id "STRG.45271";
chr5B	StringTie	exon	606637641	606637833	1000	+	.	transcript_id "STRG.45271.3"; gene_id "STRG.45271";
chr5B	StringTie	exon	606638467	606639125	1000	+	.	transcript_id "STRG.45271.3"; gene_id "STRG.45271";
chr5B	StringTie	transcript	606627880	606639125	1000	+	.	transcript_id "STRG.45271.4"; gene_id "STRG.45271"
chr5B	StringTie	exon	606627880	606628395	1000	+	.	transcript_id "STRG.45271.4"; gene_id "STRG.45271";
chr5B	StringTie	exon	606628484	606628525	1000	+	.	transcript_id "STRG.45271.4"; gene_id "STRG.45271";
chr5B	StringTie	exon	606628704	606628765	1000	+	.	transcript_id "STRG.45271.4"; gene_id "STRG.45271";
chr5B	StringTie	exon	606628844	606628903	1000	+	.	transcript_id "STRG.45271.4"; gene_id "STRG.45271";
chr5B	StringTie	exon	606629008	606629047	1000	+	.	transcript_id "STRG.45271.4"; gene_id "STRG.45271";
chr5B	StringTie	exon	606629314	606629385	1000	+	.	transcript_id "STRG.45271.4"; gene_id "STRG.45271";
chr5B	StringTie	exon	606629706	606629755	1000	+	.	transcript_id "STRG.45271.4"; gene_id "STRG.45271";
chr5B	StringTie	exon	606630269	606630383	1000	+	.	transcript_id "STRG.45271.4"; gene_id "STRG.45271";
chr5B	StringTie	exon	606636889	606637479	1000	+	.	transcript_id "STRG.45271.4"; gene_id "STRG.45271";
chr5B	StringTie	exon	606637641	606637833	1000	+	.	transcript_id "STRG.45271.4"; gene_id "STRG.45271";
chr5B	StringTie	exon	606638467	606639125	1000	+	.	transcript_id "STRG.45271.4"; gene_id "STRG.45271";
chr5B	StringTie	transcript	606627880	606639125	1000	+	.	transcript_id "STRG.45271.5"; gene_id "STRG.45271"
chr5B	StringTie	exon	606627880	606628395	1000	+	.	transcript_id "STRG.45271.5"; gene_id "STRG.45271";
chr5B	StringTie	exon	606628484	606628525	1000	+	.	transcript_id "STRG.45271.5"; gene_id "STRG.45271";
chr5B	StringTie	exon	606628704	606628765	1000	+	.	transcript_id "STRG.45271.5"; gene_id "STRG.45271";
chr5B	StringTie	exon	606628844	606628903	1000	+	.	transcript_id "STRG.45271.5"; gene_id "STRG.45271";
chr5B	StringTie	exon	606629008	606629047	1000	+	.	transcript_id "STRG.45271.5"; gene_id "STRG.45271";
chr5B	StringTie	exon	606629314	606629385	1000	+	.	transcript_id "STRG.45271.5"; gene_id "STRG.45271";
chr5B	StringTie	exon	606629706	606629755	1000	+	.	transcript_id "STRG.45271.5"; gene_id "STRG.45271";
chr5B	StringTie	exon	606630269	606630383	1000	+	.	transcript_id "STRG.45271.5"; gene_id "STRG.45271";
chr5B	StringTie	exon	606636889	606636960	1000	+	.	transcript_id "STRG.45271.5"; gene_id "STRG.45271";
chr5B	StringTie	exon	606637641	606637833	1000	+	.	transcript_id "STRG.45271.5"; gene_id "STRG.45271";
chr5B	StringTie	exon	606638467	606639125	1000	+	.	transcript_id "STRG.45271.5"; gene_id "STRG.45271";
chr5B	StringTie	transcript	606627880	606639125	1000	+	.	transcript_id "STRG.45271.6"; gene_id "STRG.45271"
chr5B	StringTie	exon	606627880	606628395	1000	+	.	transcript_id "STRG.45271.6"; gene_id "STRG.45271";
chr5B	StringTie	exon	606628484	606628525	1000	+	.	transcript_id "STRG.45271.6"; gene_id "STRG.45271";
chr5B	StringTie	exon	606628704	606628765	1000	+	.	transcript_id "STRG.45271.6"; gene_id "STRG.45271";
chr5B	StringTie	exon	606628844	606628903	1000	+	.	transcript_id "STRG.45271.6"; gene_id "STRG.45271";
chr5B	StringTie	exon	606629008	606629047	1000	+	.	transcript_id "STRG.45271.6"; gene_id "STRG.45271";
chr5B	StringTie	exon	606629314	606629385	1000	+	.	transcript_id "STRG.45271.6"; gene_id "STRG.45271";
chr5B	StringTie	exon	606629706	606629755	1000	+	.	transcript_id "STRG.45271.6"; gene_id "STRG.45271";
chr5B	StringTie	exon	606630269	606630383	1000	+	.	transcript_id "STRG.45271.6"; gene_id "STRG.45271";
chr5B	StringTie	exon	606636889	606636960	1000	+	.	transcript_id "STRG.45271.6"; gene_id "STRG.45271";
chr5B	StringTie	exon	606637432	606637479	1000	+	.	transcript_id "STRG.45271.6"; gene_id "STRG.45271";
chr5B	StringTie	exon	606637641	606639125	1000	+	.	transcript_id "STRG.45271.6"; gene_id "STRG.45271";
chr5B	StringTie	transcript	606627880	606639125	1000	+	.	transcript_id "STRG.45271.7"; gene_id "STRG.45271"
chr5B	StringTie	exon	606627880	606628395	1000	+	.	transcript_id "STRG.45271.7"; gene_id "STRG.45271";
chr5B	StringTie	exon	606628484	606628525	1000	+	.	transcript_id "STRG.45271.7"; gene_id "STRG.45271";
chr5B	StringTie	exon	606628704	606628765	1000	+	.	transcript_id "STRG.45271.7"; gene_id "STRG.45271";
chr5B	StringTie	exon	606628844	606628903	1000	+	.	transcript_id "STRG.45271.7"; gene_id "STRG.45271";
chr5B	StringTie	exon	606629008	606629047	1000	+	.	transcript_id "STRG.45271.7"; gene_id "STRG.45271";
chr5B	StringTie	exon	606629314	606629385	1000	+	.	transcript_id "STRG.45271.7"; gene_id "STRG.45271";
chr5B	StringTie	exon	606629706	606629755	1000	+	.	transcript_id "STRG.45271.7"; gene_id "STRG.45271";
chr5B	StringTie	exon	606630269	606630383	1000	+	.	transcript_id "STRG.45271.7"; gene_id "STRG.45271";
chr5B	StringTie	exon	606636889	606639125	1000	+	.	transcript_id "STRG.45271.7"; gene_id "STRG.45271";
chr5B	StringTie	transcript	606627880	606639125	1000	+	.	transcript_id "STRG.45271.8"; gene_id "STRG.45271"
chr5B	StringTie	exon	606627880	606628395	1000	+	.	transcript_id "STRG.45271.8"; gene_id "STRG.45271";
chr5B	StringTie	exon	606628484	606628525	1000	+	.	transcript_id "STRG.45271.8"; gene_id "STRG.45271";
chr5B	StringTie	exon	606628704	606628765	1000	+	.	transcript_id "STRG.45271.8"; gene_id "STRG.45271";
chr5B	StringTie	exon	606628844	606628903	1000	+	.	transcript_id "STRG.45271.8"; gene_id "STRG.45271";
chr5B	StringTie	exon	606629008	606629047	1000	+	.	transcript_id "STRG.45271.8"; gene_id "STRG.45271";
chr5B	StringTie	exon	606629314	606629385	1000	+	.	transcript_id "STRG.45271.8"; gene_id "STRG.45271";
chr5B	StringTie	exon	606629706	606629755	1000	+	.	transcript_id "STRG.45271.8"; gene_id "STRG.45271";
chr5B	StringTie	exon	606630269	606630383	1000	+	.	transcript_id "STRG.45271.8"; gene_id "STRG.45271";
chr5B	StringTie	exon	606636889	606637833	1000	+	.	transcript_id "STRG.45271.8"; gene_id "STRG.45271";
chr5B	StringTie	exon	606638467	606639125	1000	+	.	transcript_id "STRG.45271.8"; gene_id "STRG.45271";
chr5B	StringTie	transcript	606627880	606639125	1000	+	.	transcript_id "STRG.45271.9"; gene_id "STRG.45271"
chr5B	StringTie	exon	606627880	606628395	1000	+	.	transcript_id "STRG.45271.9"; gene_id "STRG.45271";
chr5B	StringTie	exon	606628484	606628525	1000	+	.	transcript_id "STRG.45271.9"; gene_id "STRG.45271";
chr5B	StringTie	exon	606628704	606628765	1000	+	.	transcript_id "STRG.45271.9"; gene_id "STRG.45271";
chr5B	StringTie	exon	606628844	606628903	1000	+	.	transcript_id "STRG.45271.9"; gene_id "STRG.45271";
chr5B	StringTie	exon	606629008	606629047	1000	+	.	transcript_id "STRG.45271.9"; gene_id "STRG.45271";
chr5B	StringTie	exon	606629314	606629385	1000	+	.	transcript_id "STRG.45271.9"; gene_id "STRG.45271";
chr5B	StringTie	exon	606629706	606629755	1000	+	.	transcript_id "STRG.45271.9"; gene_id "STRG.45271";
chr5B	StringTie	exon	606630269	606630383	1000	+	.	transcript_id "STRG.45271.9"; gene_id "STRG.45271";
chr5B	StringTie	exon	606636889	606636960	1000	+	.	transcript_id "STRG.45271.9"; gene_id "STRG.45271";
chr5B	StringTie	exon	606637432	606637833	1000	+	.	transcript_id "STRG.45271.9"; gene_id "STRG.45271";
chr5B	StringTie	exon	606638467	606639125	1000	+	.	transcript_id "STRG.45271.9"; gene_id "STRG.45271";
chr5B	StringTie	transcript	606684343	606699682	1000	-	.	transcript_id "STRG.45270.1"; gene_id "STRG.45270"
chr5B	StringTie	exon	606684343	606684700	1000	-	.	transcript_id "STRG.45270.1"; gene_id "STRG.45270";
chr5B	StringTie	exon	606684811	606686931	1000	-	.	transcript_id "STRG.45270.1"; gene_id "STRG.45270";
chr5B	StringTie	exon	606693456	606693783	1000	-	.	transcript_id "STRG.45270.1"; gene_id "STRG.45270";
chr5B	StringTie	exon	606695179	606695259	1000	-	.	transcript_id "STRG.45270.1"; gene_id "STRG.45270";
chr5B	StringTie	exon	606695384	606697520	1000	-	.	transcript_id "STRG.45270.1"; gene_id "STRG.45270";
chr5B	StringTie	exon	606697738	606698795	1000	-	.	transcript_id "STRG.45270.1"; gene_id "STRG.45270";
chr5B	StringTie	exon	606699086	606699682	1000	-	.	transcript_id "STRG.45270.1"; gene_id "STRG.45270";
chr5B	StringTie	transcript	607205601	607210330	1000	-	.	transcript_id "STRG.45272.1"; gene_id "STRG.45272"
chr5B	StringTie	exon	607205601	607207811	1000	-	.	transcript_id "STRG.45272.1"; gene_id "STRG.45272";
chr5B	StringTie	exon	607209168	607210330	1000	-	.	transcript_id "STRG.45272.1"; gene_id "STRG.45272";
chr5B	StringTie	transcript	607243980	607246983	1000	-	.	transcript_id "STRG.45273.1"; gene_id "STRG.45273"
chr5B	StringTie	exon	607243980	607244634	1000	-	.	transcript_id "STRG.45273.1"; gene_id "STRG.45273";
chr5B	StringTie	exon	607244832	607245357	1000	-	.	transcript_id "STRG.45273.1"; gene_id "STRG.45273";
chr5B	StringTie	exon	607245444	607246983	1000	-	.	transcript_id "STRG.45273.1"; gene_id "STRG.45273";
chr5B	StringTie	transcript	607250649	607258588	1000	+	.	transcript_id "STRG.45274.1"; gene_id "STRG.45274"
chr5B	StringTie	exon	607250649	607251004	1000	+	.	transcript_id "STRG.45274.1"; gene_id "STRG.45274";
chr5B	StringTie	exon	607251093	607251311	1000	+	.	transcript_id "STRG.45274.1"; gene_id "STRG.45274";
chr5B	StringTie	exon	607254788	607254929	1000	+	.	transcript_id "STRG.45274.1"; gene_id "STRG.45274";
chr5B	StringTie	exon	607256168	607256412	1000	+	.	transcript_id "STRG.45274.1"; gene_id "STRG.45274";
chr5B	StringTie	exon	607256597	607256780	1000	+	.	transcript_id "STRG.45274.1"; gene_id "STRG.45274";
chr5B	StringTie	exon	607257876	607257943	1000	+	.	transcript_id "STRG.45274.1"; gene_id "STRG.45274";
chr5B	StringTie	exon	607258039	607258588	1000	+	.	transcript_id "STRG.45274.1"; gene_id "STRG.45274";
chr5B	StringTie	transcript	608050021	608053877	1000	-	.	transcript_id "STRG.45276.1"; gene_id "STRG.45276"
chr5B	StringTie	exon	608050021	608050520	1000	-	.	transcript_id "STRG.45276.1"; gene_id "STRG.45276";
chr5B	StringTie	exon	608050627	608050824	1000	-	.	transcript_id "STRG.45276.1"; gene_id "STRG.45276";
chr5B	StringTie	exon	608050912	608051191	1000	-	.	transcript_id "STRG.45276.1"; gene_id "STRG.45276";
chr5B	StringTie	exon	608051278	608051618	1000	-	.	transcript_id "STRG.45276.1"; gene_id "STRG.45276";
chr5B	StringTie	exon	608051706	608051872	1000	-	.	transcript_id "STRG.45276.1"; gene_id "STRG.45276";
chr5B	StringTie	exon	608052186	608053055	1000	-	.	transcript_id "STRG.45276.1"; gene_id "STRG.45276";
chr5B	StringTie	exon	608053547	608053877	1000	-	.	transcript_id "STRG.45276.1"; gene_id "STRG.45276";
chr5B	StringTie	transcript	608510791	608514594	1000	-	.	transcript_id "STRG.45275.1"; gene_id "STRG.45275"
chr5B	StringTie	exon	608510791	608511366	1000	-	.	transcript_id "STRG.45275.1"; gene_id "STRG.45275";
chr5B	StringTie	exon	608511467	608511664	1000	-	.	transcript_id "STRG.45275.1"; gene_id "STRG.45275";
chr5B	StringTie	exon	608511751	608512030	1000	-	.	transcript_id "STRG.45275.1"; gene_id "STRG.45275";
chr5B	StringTie	exon	608512118	608512458	1000	-	.	transcript_id "STRG.45275.1"; gene_id "STRG.45275";
chr5B	StringTie	exon	608512548	608512669	1000	-	.	transcript_id "STRG.45275.1"; gene_id "STRG.45275";
chr5B	StringTie	exon	608513032	608513886	1000	-	.	transcript_id "STRG.45275.1"; gene_id "STRG.45275";
chr5B	StringTie	exon	608514187	608514594	1000	-	.	transcript_id "STRG.45275.1"; gene_id "STRG.45275";
chr5B	StringTie	transcript	609007529	609010238	1000	-	.	transcript_id "STRG.45277.1"; gene_id "STRG.45277"
chr5B	StringTie	exon	609007529	609008304	1000	-	.	transcript_id "STRG.45277.1"; gene_id "STRG.45277";
chr5B	StringTie	exon	609008389	609009469	1000	-	.	transcript_id "STRG.45277.1"; gene_id "STRG.45277";
chr5B	StringTie	exon	609009570	609010238	1000	-	.	transcript_id "STRG.45277.1"; gene_id "STRG.45277";
chr5B	StringTie	transcript	609041779	609046249	1000	-	.	transcript_id "STRG.45278.1"; gene_id "STRG.45278"
chr5B	StringTie	exon	609041779	609042328	1000	-	.	transcript_id "STRG.45278.1"; gene_id "STRG.45278";
chr5B	StringTie	exon	609042410	609042487	1000	-	.	transcript_id "STRG.45278.1"; gene_id "STRG.45278";
chr5B	StringTie	exon	609043018	609043407	1000	-	.	transcript_id "STRG.45278.1"; gene_id "STRG.45278";
chr5B	StringTie	exon	609043514	609043808	1000	-	.	transcript_id "STRG.45278.1"; gene_id "STRG.45278";
chr5B	StringTie	exon	609043891	609044101	1000	-	.	transcript_id "STRG.45278.1"; gene_id "STRG.45278";
chr5B	StringTie	exon	609044209	609044858	1000	-	.	transcript_id "STRG.45278.1"; gene_id "STRG.45278";
chr5B	StringTie	exon	609045855	609046249	1000	-	.	transcript_id "STRG.45278.1"; gene_id "STRG.45278";
chr5B	StringTie	transcript	609343636	609346985	1000	-	.	transcript_id "STRG.45279.1"; gene_id "STRG.45279"
chr5B	StringTie	exon	609343636	609344095	1000	-	.	transcript_id "STRG.45279.1"; gene_id "STRG.45279";
chr5B	StringTie	exon	609344519	609344605	1000	-	.	transcript_id "STRG.45279.1"; gene_id "STRG.45279";
chr5B	StringTie	exon	609344745	609344780	1000	-	.	transcript_id "STRG.45279.1"; gene_id "STRG.45279";
chr5B	StringTie	exon	609344869	609344977	1000	-	.	transcript_id "STRG.45279.1"; gene_id "STRG.45279";
chr5B	StringTie	exon	609345073	609345164	1000	-	.	transcript_id "STRG.45279.1"; gene_id "STRG.45279";
chr5B	StringTie	exon	609345650	609345736	1000	-	.	transcript_id "STRG.45279.1"; gene_id "STRG.45279";
chr5B	StringTie	exon	609346712	609346985	1000	-	.	transcript_id "STRG.45279.1"; gene_id "STRG.45279";
chr5B	StringTie	transcript	609505343	609508902	1000	+	.	transcript_id "STRG.45283.1"; gene_id "STRG.45283"
chr5B	StringTie	exon	609505343	609505544	1000	+	.	transcript_id "STRG.45283.1"; gene_id "STRG.45283";
chr5B	StringTie	exon	609505653	609505752	1000	+	.	transcript_id "STRG.45283.1"; gene_id "STRG.45283";
chr5B	StringTie	exon	609505848	609506028	1000	+	.	transcript_id "STRG.45283.1"; gene_id "STRG.45283";
chr5B	StringTie	exon	609507062	609507134	1000	+	.	transcript_id "STRG.45283.1"; gene_id "STRG.45283";
chr5B	StringTie	exon	609507224	609507403	1000	+	.	transcript_id "STRG.45283.1"; gene_id "STRG.45283";
chr5B	StringTie	exon	609507917	609508014	1000	+	.	transcript_id "STRG.45283.1"; gene_id "STRG.45283";
chr5B	StringTie	exon	609508093	609508187	1000	+	.	transcript_id "STRG.45283.1"; gene_id "STRG.45283";
chr5B	StringTie	exon	609508268	609508441	1000	+	.	transcript_id "STRG.45283.1"; gene_id "STRG.45283";
chr5B	StringTie	exon	609508543	609508902	1000	+	.	transcript_id "STRG.45283.1"; gene_id "STRG.45283";
chr5B	StringTie	transcript	609508822	609509678	1000	+	.	transcript_id "STRG.45284.1"; gene_id "STRG.45284"
chr5B	StringTie	exon	609508822	609508913	1000	+	.	transcript_id "STRG.45284.1"; gene_id "STRG.45284";
chr5B	StringTie	exon	609509024	609509678	1000	+	.	transcript_id "STRG.45284.1"; gene_id "STRG.45284";
chr5B	StringTie	transcript	609519503	609521316	1000	-	.	transcript_id "STRG.45280.1"; gene_id "STRG.45280"
chr5B	StringTie	exon	609519503	609520147	1000	-	.	transcript_id "STRG.45280.1"; gene_id "STRG.45280";
chr5B	StringTie	exon	609520269	609521316	1000	-	.	transcript_id "STRG.45280.1"; gene_id "STRG.45280";
chr5B	StringTie	transcript	609571393	609573184	1000	+	.	transcript_id "STRG.45281.1"; gene_id "STRG.45281"
chr5B	StringTie	exon	609571393	609572595	1000	+	.	transcript_id "STRG.45281.1"; gene_id "STRG.45281";
chr5B	StringTie	exon	609572815	609573184	1000	+	.	transcript_id "STRG.45281.1"; gene_id "STRG.45281";
chr5B	StringTie	transcript	609571393	609573184	1000	+	.	transcript_id "STRG.45281.2"; gene_id "STRG.45281"
chr5B	StringTie	exon	609571393	609572304	1000	+	.	transcript_id "STRG.45281.2"; gene_id "STRG.45281";
chr5B	StringTie	exon	609572815	609573184	1000	+	.	transcript_id "STRG.45281.2"; gene_id "STRG.45281";
chr5B	StringTie	transcript	609721591	609723152	1000	-	.	transcript_id "STRG.45282.1"; gene_id "STRG.45282"
chr5B	StringTie	exon	609721591	609721991	1000	-	.	transcript_id "STRG.45282.1"; gene_id "STRG.45282";
chr5B	StringTie	exon	609722128	609723152	1000	-	.	transcript_id "STRG.45282.1"; gene_id "STRG.45282";
chr5B	StringTie	transcript	609865117	609869403	1000	-	.	transcript_id "STRG.45285.1"; gene_id "STRG.45285"
chr5B	StringTie	exon	609865117	609865509	1000	-	.	transcript_id "STRG.45285.1"; gene_id "STRG.45285";
chr5B	StringTie	exon	609865639	609865779	1000	-	.	transcript_id "STRG.45285.1"; gene_id "STRG.45285";
chr5B	StringTie	exon	609866535	609866610	1000	-	.	transcript_id "STRG.45285.1"; gene_id "STRG.45285";
chr5B	StringTie	exon	609866693	609866759	1000	-	.	transcript_id "STRG.45285.1"; gene_id "STRG.45285";
chr5B	StringTie	exon	609867159	609867253	1000	-	.	transcript_id "STRG.45285.1"; gene_id "STRG.45285";
chr5B	StringTie	exon	609867340	609867422	1000	-	.	transcript_id "STRG.45285.1"; gene_id "STRG.45285";
chr5B	StringTie	exon	609867504	609867549	1000	-	.	transcript_id "STRG.45285.1"; gene_id "STRG.45285";
chr5B	StringTie	exon	609868446	609868535	1000	-	.	transcript_id "STRG.45285.1"; gene_id "STRG.45285";
chr5B	StringTie	exon	609868855	609868902	1000	-	.	transcript_id "STRG.45285.1"; gene_id "STRG.45285";
chr5B	StringTie	exon	609868999	609869134	1000	-	.	transcript_id "STRG.45285.1"; gene_id "STRG.45285";
chr5B	StringTie	exon	609869246	609869403	1000	-	.	transcript_id "STRG.45285.1"; gene_id "STRG.45285";
chr5B	StringTie	transcript	609865117	609869403	1000	-	.	transcript_id "STRG.45285.2"; gene_id "STRG.45285"
chr5B	StringTie	exon	609865117	609865509	1000	-	.	transcript_id "STRG.45285.2"; gene_id "STRG.45285";
chr5B	StringTie	exon	609865639	609865779	1000	-	.	transcript_id "STRG.45285.2"; gene_id "STRG.45285";
chr5B	StringTie	exon	609866535	609866610	1000	-	.	transcript_id "STRG.45285.2"; gene_id "STRG.45285";
chr5B	StringTie	exon	609866693	609867253	1000	-	.	transcript_id "STRG.45285.2"; gene_id "STRG.45285";
chr5B	StringTie	exon	609867340	609867549	1000	-	.	transcript_id "STRG.45285.2"; gene_id "STRG.45285";
chr5B	StringTie	exon	609868446	609868535	1000	-	.	transcript_id "STRG.45285.2"; gene_id "STRG.45285";
chr5B	StringTie	exon	609868647	609868778	1000	-	.	transcript_id "STRG.45285.2"; gene_id "STRG.45285";
chr5B	StringTie	exon	609868855	609868902	1000	-	.	transcript_id "STRG.45285.2"; gene_id "STRG.45285";
chr5B	StringTie	exon	609868999	609869134	1000	-	.	transcript_id "STRG.45285.2"; gene_id "STRG.45285";
chr5B	StringTie	exon	609869246	609869403	1000	-	.	transcript_id "STRG.45285.2"; gene_id "STRG.45285";
chr5B	StringTie	transcript	609869552	609874751	1000	+	.	transcript_id "STRG.45286.1"; gene_id "STRG.45286"
chr5B	StringTie	exon	609869552	609869719	1000	+	.	transcript_id "STRG.45286.1"; gene_id "STRG.45286";
chr5B	StringTie	exon	609870007	609870102	1000	+	.	transcript_id "STRG.45286.1"; gene_id "STRG.45286";
chr5B	StringTie	exon	609870204	609870286	1000	+	.	transcript_id "STRG.45286.1"; gene_id "STRG.45286";
chr5B	StringTie	exon	609870701	609870776	1000	+	.	transcript_id "STRG.45286.1"; gene_id "STRG.45286";
chr5B	StringTie	exon	609870895	609870962	1000	+	.	transcript_id "STRG.45286.1"; gene_id "STRG.45286";
chr5B	StringTie	exon	609871367	609871451	1000	+	.	transcript_id "STRG.45286.1"; gene_id "STRG.45286";
chr5B	StringTie	exon	609872287	609872399	1000	+	.	transcript_id "STRG.45286.1"; gene_id "STRG.45286";
chr5B	StringTie	exon	609872509	609872592	1000	+	.	transcript_id "STRG.45286.1"; gene_id "STRG.45286";
chr5B	StringTie	exon	609873178	609873324	1000	+	.	transcript_id "STRG.45286.1"; gene_id "STRG.45286";
chr5B	StringTie	exon	609873681	609873789	1000	+	.	transcript_id "STRG.45286.1"; gene_id "STRG.45286";
chr5B	StringTie	exon	609873872	609873991	1000	+	.	transcript_id "STRG.45286.1"; gene_id "STRG.45286";
chr5B	StringTie	exon	609874222	609874751	1000	+	.	transcript_id "STRG.45286.1"; gene_id "STRG.45286";
chr5B	StringTie	transcript	609877318	609882845	1000	-	.	transcript_id "STRG.45287.1"; gene_id "STRG.45287"
chr5B	StringTie	exon	609877318	609877809	1000	-	.	transcript_id "STRG.45287.1"; gene_id "STRG.45287";
chr5B	StringTie	exon	609878807	609878898	1000	-	.	transcript_id "STRG.45287.1"; gene_id "STRG.45287";
chr5B	StringTie	exon	609879091	609879192	1000	-	.	transcript_id "STRG.45287.1"; gene_id "STRG.45287";
chr5B	StringTie	exon	609879412	609879538	1000	-	.	transcript_id "STRG.45287.1"; gene_id "STRG.45287";
chr5B	StringTie	exon	609879745	609881564	1000	-	.	transcript_id "STRG.45287.1"; gene_id "STRG.45287";
chr5B	StringTie	exon	609882582	609882845	1000	-	.	transcript_id "STRG.45287.1"; gene_id "STRG.45287";
chr5B	StringTie	transcript	609878187	609882845	1000	-	.	transcript_id "STRG.45287.2"; gene_id "STRG.45287"
chr5B	StringTie	exon	609878187	609878478	1000	-	.	transcript_id "STRG.45287.2"; gene_id "STRG.45287";
chr5B	StringTie	exon	609878570	609878898	1000	-	.	transcript_id "STRG.45287.2"; gene_id "STRG.45287";
chr5B	StringTie	exon	609879091	609879192	1000	-	.	transcript_id "STRG.45287.2"; gene_id "STRG.45287";
chr5B	StringTie	exon	609879412	609879538	1000	-	.	transcript_id "STRG.45287.2"; gene_id "STRG.45287";
chr5B	StringTie	exon	609879745	609881564	1000	-	.	transcript_id "STRG.45287.2"; gene_id "STRG.45287";
chr5B	StringTie	exon	609882582	609882845	1000	-	.	transcript_id "STRG.45287.2"; gene_id "STRG.45287";
chr5B	StringTie	transcript	610326482	610330117	1000	-	.	transcript_id "STRG.45288.1"; gene_id "STRG.45288"
chr5B	StringTie	exon	610326482	610327161	1000	-	.	transcript_id "STRG.45288.1"; gene_id "STRG.45288";
chr5B	StringTie	exon	610327332	610327572	1000	-	.	transcript_id "STRG.45288.1"; gene_id "STRG.45288";
chr5B	StringTie	exon	610328365	610328584	1000	-	.	transcript_id "STRG.45288.1"; gene_id "STRG.45288";
chr5B	StringTie	exon	610329154	610329480	1000	-	.	transcript_id "STRG.45288.1"; gene_id "STRG.45288";
chr5B	StringTie	exon	610329898	610329948	1000	-	.	transcript_id "STRG.45288.1"; gene_id "STRG.45288";
chr5B	StringTie	exon	610330026	610330117	1000	-	.	transcript_id "STRG.45288.1"; gene_id "STRG.45288";
chr5B	StringTie	transcript	610331798	610336664	1000	-	.	transcript_id "STRG.45289.1"; gene_id "STRG.45289"
chr5B	StringTie	exon	610331798	610332544	1000	-	.	transcript_id "STRG.45289.1"; gene_id "STRG.45289";
chr5B	StringTie	exon	610332655	610332724	1000	-	.	transcript_id "STRG.45289.1"; gene_id "STRG.45289";
chr5B	StringTie	exon	610332810	610333000	1000	-	.	transcript_id "STRG.45289.1"; gene_id "STRG.45289";
chr5B	StringTie	exon	610333472	610333567	1000	-	.	transcript_id "STRG.45289.1"; gene_id "STRG.45289";
chr5B	StringTie	exon	610333917	610334023	1000	-	.	transcript_id "STRG.45289.1"; gene_id "STRG.45289";
chr5B	StringTie	exon	610334172	610334214	1000	-	.	transcript_id "STRG.45289.1"; gene_id "STRG.45289";
chr5B	StringTie	exon	610334352	610334441	1000	-	.	transcript_id "STRG.45289.1"; gene_id "STRG.45289";
chr5B	StringTie	exon	610334630	610334701	1000	-	.	transcript_id "STRG.45289.1"; gene_id "STRG.45289";
chr5B	StringTie	exon	610336309	610336664	1000	-	.	transcript_id "STRG.45289.1"; gene_id "STRG.45289";
chr5B	StringTie	transcript	610719794	610722183	1000	+	.	transcript_id "STRG.45290.1"; gene_id "STRG.45290"
chr5B	StringTie	exon	610719794	610719868	1000	+	.	transcript_id "STRG.45290.1"; gene_id "STRG.45290";
chr5B	StringTie	exon	610719973	610720020	1000	+	.	transcript_id "STRG.45290.1"; gene_id "STRG.45290";
chr5B	StringTie	exon	610720953	610721256	1000	+	.	transcript_id "STRG.45290.1"; gene_id "STRG.45290";
chr5B	StringTie	exon	610721619	610721684	1000	+	.	transcript_id "STRG.45290.1"; gene_id "STRG.45290";
chr5B	StringTie	exon	610721790	610722183	1000	+	.	transcript_id "STRG.45290.1"; gene_id "STRG.45290";
chr5B	StringTie	transcript	610722978	610725496	1000	-	.	transcript_id "STRG.45293.1"; gene_id "STRG.45293"
chr5B	StringTie	exon	610722978	610723399	1000	-	.	transcript_id "STRG.45293.1"; gene_id "STRG.45293";
chr5B	StringTie	exon	610723750	610723895	1000	-	.	transcript_id "STRG.45293.1"; gene_id "STRG.45293";
chr5B	StringTie	exon	610724021	610724193	1000	-	.	transcript_id "STRG.45293.1"; gene_id "STRG.45293";
chr5B	StringTie	exon	610725132	610725496	1000	-	.	transcript_id "STRG.45293.1"; gene_id "STRG.45293";
chr5B	StringTie	transcript	610725694	610732235	1000	+	.	transcript_id "STRG.45294.1"; gene_id "STRG.45294"
chr5B	StringTie	exon	610725694	610726083	1000	+	.	transcript_id "STRG.45294.1"; gene_id "STRG.45294";
chr5B	StringTie	exon	610726845	610727003	1000	+	.	transcript_id "STRG.45294.1"; gene_id "STRG.45294";
chr5B	StringTie	exon	610727107	610727241	1000	+	.	transcript_id "STRG.45294.1"; gene_id "STRG.45294";
chr5B	StringTie	exon	610727385	610727577	1000	+	.	transcript_id "STRG.45294.1"; gene_id "STRG.45294";
chr5B	StringTie	exon	610727969	610728090	1000	+	.	transcript_id "STRG.45294.1"; gene_id "STRG.45294";
chr5B	StringTie	exon	610728229	610728279	1000	+	.	transcript_id "STRG.45294.1"; gene_id "STRG.45294";
chr5B	StringTie	exon	610728496	610728588	1000	+	.	transcript_id "STRG.45294.1"; gene_id "STRG.45294";
chr5B	StringTie	exon	610729961	610730077	1000	+	.	transcript_id "STRG.45294.1"; gene_id "STRG.45294";
chr5B	StringTie	exon	610730264	610730338	1000	+	.	transcript_id "STRG.45294.1"; gene_id "STRG.45294";
chr5B	StringTie	exon	610730498	610730724	1000	+	.	transcript_id "STRG.45294.1"; gene_id "STRG.45294";
chr5B	StringTie	exon	610730807	610732235	1000	+	.	transcript_id "STRG.45294.1"; gene_id "STRG.45294";
chr5B	StringTie	transcript	610725694	610732235	1000	+	.	transcript_id "STRG.45294.2"; gene_id "STRG.45294"
chr5B	StringTie	exon	610725694	610726083	1000	+	.	transcript_id "STRG.45294.2"; gene_id "STRG.45294";
chr5B	StringTie	exon	610726845	610727003	1000	+	.	transcript_id "STRG.45294.2"; gene_id "STRG.45294";
chr5B	StringTie	exon	610727107	610727241	1000	+	.	transcript_id "STRG.45294.2"; gene_id "STRG.45294";
chr5B	StringTie	exon	610727385	610727543	1000	+	.	transcript_id "STRG.45294.2"; gene_id "STRG.45294";
chr5B	StringTie	exon	610728496	610728588	1000	+	.	transcript_id "STRG.45294.2"; gene_id "STRG.45294";
chr5B	StringTie	exon	610729961	610730077	1000	+	.	transcript_id "STRG.45294.2"; gene_id "STRG.45294";
chr5B	StringTie	exon	610730264	610730338	1000	+	.	transcript_id "STRG.45294.2"; gene_id "STRG.45294";
chr5B	StringTie	exon	610730498	610730724	1000	+	.	transcript_id "STRG.45294.2"; gene_id "STRG.45294";
chr5B	StringTie	exon	610730807	610732235	1000	+	.	transcript_id "STRG.45294.2"; gene_id "STRG.45294";
chr5B	StringTie	transcript	610725694	610732235	1000	+	.	transcript_id "STRG.45294.3"; gene_id "STRG.45294"
chr5B	StringTie	exon	610725694	610725833	1000	+	.	transcript_id "STRG.45294.3"; gene_id "STRG.45294";
chr5B	StringTie	exon	610725966	610726083	1000	+	.	transcript_id "STRG.45294.3"; gene_id "STRG.45294";
chr5B	StringTie	exon	610726845	610727003	1000	+	.	transcript_id "STRG.45294.3"; gene_id "STRG.45294";
chr5B	StringTie	exon	610727107	610727241	1000	+	.	transcript_id "STRG.45294.3"; gene_id "STRG.45294";
chr5B	StringTie	exon	610727385	610727543	1000	+	.	transcript_id "STRG.45294.3"; gene_id "STRG.45294";
chr5B	StringTie	exon	610727969	610728090	1000	+	.	transcript_id "STRG.45294.3"; gene_id "STRG.45294";
chr5B	StringTie	exon	610728229	610728279	1000	+	.	transcript_id "STRG.45294.3"; gene_id "STRG.45294";
chr5B	StringTie	exon	610728496	610728588	1000	+	.	transcript_id "STRG.45294.3"; gene_id "STRG.45294";
chr5B	StringTie	exon	610729961	610730077	1000	+	.	transcript_id "STRG.45294.3"; gene_id "STRG.45294";
chr5B	StringTie	exon	610730264	610730338	1000	+	.	transcript_id "STRG.45294.3"; gene_id "STRG.45294";
chr5B	StringTie	exon	610730498	610730724	1000	+	.	transcript_id "STRG.45294.3"; gene_id "STRG.45294";
chr5B	StringTie	exon	610730807	610732235	1000	+	.	transcript_id "STRG.45294.3"; gene_id "STRG.45294";
chr5B	StringTie	transcript	610725694	610732235	1000	+	.	transcript_id "STRG.45294.4"; gene_id "STRG.45294"
chr5B	StringTie	exon	610725694	610725833	1000	+	.	transcript_id "STRG.45294.4"; gene_id "STRG.45294";
chr5B	StringTie	exon	610725966	610726083	1000	+	.	transcript_id "STRG.45294.4"; gene_id "STRG.45294";
chr5B	StringTie	exon	610726845	610727003	1000	+	.	transcript_id "STRG.45294.4"; gene_id "STRG.45294";
chr5B	StringTie	exon	610727107	610727241	1000	+	.	transcript_id "STRG.45294.4"; gene_id "STRG.45294";
chr5B	StringTie	exon	610727385	610728279	1000	+	.	transcript_id "STRG.45294.4"; gene_id "STRG.45294";
chr5B	StringTie	exon	610728496	610728588	1000	+	.	transcript_id "STRG.45294.4"; gene_id "STRG.45294";
chr5B	StringTie	exon	610729961	610730077	1000	+	.	transcript_id "STRG.45294.4"; gene_id "STRG.45294";
chr5B	StringTie	exon	610730264	610730338	1000	+	.	transcript_id "STRG.45294.4"; gene_id "STRG.45294";
chr5B	StringTie	exon	610730498	610730724	1000	+	.	transcript_id "STRG.45294.4"; gene_id "STRG.45294";
chr5B	StringTie	exon	610730807	610732235	1000	+	.	transcript_id "STRG.45294.4"; gene_id "STRG.45294";
chr5B	StringTie	transcript	610725694	610732235	1000	+	.	transcript_id "STRG.45294.5"; gene_id "STRG.45294"
chr5B	StringTie	exon	610725694	610726083	1000	+	.	transcript_id "STRG.45294.5"; gene_id "STRG.45294";
chr5B	StringTie	exon	610726845	610727003	1000	+	.	transcript_id "STRG.45294.5"; gene_id "STRG.45294";
chr5B	StringTie	exon	610727107	610727241	1000	+	.	transcript_id "STRG.45294.5"; gene_id "STRG.45294";
chr5B	StringTie	exon	610727385	610728090	1000	+	.	transcript_id "STRG.45294.5"; gene_id "STRG.45294";
chr5B	StringTie	exon	610728229	610728279	1000	+	.	transcript_id "STRG.45294.5"; gene_id "STRG.45294";
chr5B	StringTie	exon	610728496	610728588	1000	+	.	transcript_id "STRG.45294.5"; gene_id "STRG.45294";
chr5B	StringTie	exon	610729961	610730077	1000	+	.	transcript_id "STRG.45294.5"; gene_id "STRG.45294";
chr5B	StringTie	exon	610730264	610730338	1000	+	.	transcript_id "STRG.45294.5"; gene_id "STRG.45294";
chr5B	StringTie	exon	610730498	610730724	1000	+	.	transcript_id "STRG.45294.5"; gene_id "STRG.45294";
chr5B	StringTie	exon	610730807	610732235	1000	+	.	transcript_id "STRG.45294.5"; gene_id "STRG.45294";
chr5B	StringTie	transcript	610732489	610733754	1000	+	.	transcript_id "STRG.45291.1"; gene_id "STRG.45291"
chr5B	StringTie	exon	610732489	610732551	1000	+	.	transcript_id "STRG.45291.1"; gene_id "STRG.45291";
chr5B	StringTie	exon	610732679	610733754	1000	+	.	transcript_id "STRG.45291.1"; gene_id "STRG.45291";
chr5B	StringTie	transcript	610732489	610733754	1000	+	.	transcript_id "STRG.45291.2"; gene_id "STRG.45291"
chr5B	StringTie	exon	610732489	610732551	1000	+	.	transcript_id "STRG.45291.2"; gene_id "STRG.45291";
chr5B	StringTie	exon	610732733	610733754	1000	+	.	transcript_id "STRG.45291.2"; gene_id "STRG.45291";
chr5B	StringTie	transcript	610787340	610788765	1000	+	.	transcript_id "STRG.45292.1"; gene_id "STRG.45292"
chr5B	StringTie	exon	610787340	610787475	1000	+	.	transcript_id "STRG.45292.1"; gene_id "STRG.45292";
chr5B	StringTie	exon	610787647	610788765	1000	+	.	transcript_id "STRG.45292.1"; gene_id "STRG.45292";
chr5B	StringTie	transcript	610793380	610798481	1000	-	.	transcript_id "STRG.45295.1"; gene_id "STRG.45295"
chr5B	StringTie	exon	610793380	610793819	1000	-	.	transcript_id "STRG.45295.1"; gene_id "STRG.45295";
chr5B	StringTie	exon	610794578	610794682	1000	-	.	transcript_id "STRG.45295.1"; gene_id "STRG.45295";
chr5B	StringTie	exon	610794769	610797325	1000	-	.	transcript_id "STRG.45295.1"; gene_id "STRG.45295";
chr5B	StringTie	exon	610797409	610797474	1000	-	.	transcript_id "STRG.45295.1"; gene_id "STRG.45295";
chr5B	StringTie	exon	610797560	610797662	1000	-	.	transcript_id "STRG.45295.1"; gene_id "STRG.45295";
chr5B	StringTie	exon	610798118	610798481	1000	-	.	transcript_id "STRG.45295.1"; gene_id "STRG.45295";
chr5B	StringTie	transcript	610793380	610798481	1000	-	.	transcript_id "STRG.45295.2"; gene_id "STRG.45295"
chr5B	StringTie	exon	610793380	610793819	1000	-	.	transcript_id "STRG.45295.2"; gene_id "STRG.45295";
chr5B	StringTie	exon	610794578	610794682	1000	-	.	transcript_id "STRG.45295.2"; gene_id "STRG.45295";
chr5B	StringTie	exon	610794769	610797325	1000	-	.	transcript_id "STRG.45295.2"; gene_id "STRG.45295";
chr5B	StringTie	exon	610797409	610797474	1000	-	.	transcript_id "STRG.45295.2"; gene_id "STRG.45295";
chr5B	StringTie	exon	610797560	610797671	1000	-	.	transcript_id "STRG.45295.2"; gene_id "STRG.45295";
chr5B	StringTie	exon	610798118	610798481	1000	-	.	transcript_id "STRG.45295.2"; gene_id "STRG.45295";
chr5B	StringTie	transcript	610793380	610798481	1000	-	.	transcript_id "STRG.45295.3"; gene_id "STRG.45295"
chr5B	StringTie	exon	610793380	610793819	1000	-	.	transcript_id "STRG.45295.3"; gene_id "STRG.45295";
chr5B	StringTie	exon	610794578	610794682	1000	-	.	transcript_id "STRG.45295.3"; gene_id "STRG.45295";
chr5B	StringTie	exon	610794769	610797325	1000	-	.	transcript_id "STRG.45295.3"; gene_id "STRG.45295";
chr5B	StringTie	exon	610797409	610797662	1000	-	.	transcript_id "STRG.45295.3"; gene_id "STRG.45295";
chr5B	StringTie	exon	610798118	610798481	1000	-	.	transcript_id "STRG.45295.3"; gene_id "STRG.45295";
chr5B	StringTie	transcript	610793380	610798481	1000	-	.	transcript_id "STRG.45295.4"; gene_id "STRG.45295"
chr5B	StringTie	exon	610793380	610793819	1000	-	.	transcript_id "STRG.45295.4"; gene_id "STRG.45295";
chr5B	StringTie	exon	610794578	610794682	1000	-	.	transcript_id "STRG.45295.4"; gene_id "STRG.45295";
chr5B	StringTie	exon	610797206	610797325	1000	-	.	transcript_id "STRG.45295.4"; gene_id "STRG.45295";
chr5B	StringTie	exon	610797409	610797474	1000	-	.	transcript_id "STRG.45295.4"; gene_id "STRG.45295";
chr5B	StringTie	exon	610797560	610797662	1000	-	.	transcript_id "STRG.45295.4"; gene_id "STRG.45295";
chr5B	StringTie	exon	610798118	610798481	1000	-	.	transcript_id "STRG.45295.4"; gene_id "STRG.45295";
chr5B	StringTie	transcript	610793380	610798481	1000	-	.	transcript_id "STRG.45295.5"; gene_id "STRG.45295"
chr5B	StringTie	exon	610793380	610793819	1000	-	.	transcript_id "STRG.45295.5"; gene_id "STRG.45295";
chr5B	StringTie	exon	610797206	610797325	1000	-	.	transcript_id "STRG.45295.5"; gene_id "STRG.45295";
chr5B	StringTie	exon	610797409	610797474	1000	-	.	transcript_id "STRG.45295.5"; gene_id "STRG.45295";
chr5B	StringTie	exon	610797560	610797662	1000	-	.	transcript_id "STRG.45295.5"; gene_id "STRG.45295";
chr5B	StringTie	exon	610798118	610798481	1000	-	.	transcript_id "STRG.45295.5"; gene_id "STRG.45295";
chr5B	StringTie	transcript	610793380	610798481	1000	-	.	transcript_id "STRG.45295.6"; gene_id "STRG.45295"
chr5B	StringTie	exon	610793380	610793819	1000	-	.	transcript_id "STRG.45295.6"; gene_id "STRG.45295";
chr5B	StringTie	exon	610794578	610794682	1000	-	.	transcript_id "STRG.45295.6"; gene_id "STRG.45295";
chr5B	StringTie	exon	610797206	610797325	1000	-	.	transcript_id "STRG.45295.6"; gene_id "STRG.45295";
chr5B	StringTie	exon	610797409	610797662	1000	-	.	transcript_id "STRG.45295.6"; gene_id "STRG.45295";
chr5B	StringTie	exon	610798118	610798481	1000	-	.	transcript_id "STRG.45295.6"; gene_id "STRG.45295";
chr5B	StringTie	transcript	610793380	610798481	1000	-	.	transcript_id "STRG.45295.7"; gene_id "STRG.45295"
chr5B	StringTie	exon	610793380	610793819	1000	-	.	transcript_id "STRG.45295.7"; gene_id "STRG.45295";
chr5B	StringTie	exon	610794578	610794682	1000	-	.	transcript_id "STRG.45295.7"; gene_id "STRG.45295";
chr5B	StringTie	exon	610794769	610797325	1000	-	.	transcript_id "STRG.45295.7"; gene_id "STRG.45295";
chr5B	StringTie	exon	610797409	610797671	1000	-	.	transcript_id "STRG.45295.7"; gene_id "STRG.45295";
chr5B	StringTie	exon	610798118	610798481	1000	-	.	transcript_id "STRG.45295.7"; gene_id "STRG.45295";
chr5B	StringTie	transcript	610802146	610803509	1000	-	.	transcript_id "STRG.45296.1"; gene_id "STRG.45296"
chr5B	StringTie	exon	610802146	610803509	1000	-	.	transcript_id "STRG.45296.1"; gene_id "STRG.45296";
chr5B	StringTie	transcript	610806050	610812379	1000	-	.	transcript_id "STRG.45297.1"; gene_id "STRG.45297"
chr5B	StringTie	exon	610806050	610806591	1000	-	.	transcript_id "STRG.45297.1"; gene_id "STRG.45297";
chr5B	StringTie	exon	610806838	610807088	1000	-	.	transcript_id "STRG.45297.1"; gene_id "STRG.45297";
chr5B	StringTie	exon	610807517	610809257	1000	-	.	transcript_id "STRG.45297.1"; gene_id "STRG.45297";
chr5B	StringTie	exon	610809380	610809720	1000	-	.	transcript_id "STRG.45297.1"; gene_id "STRG.45297";
chr5B	StringTie	exon	610810398	610810521	1000	-	.	transcript_id "STRG.45297.1"; gene_id "STRG.45297";
chr5B	StringTie	exon	610811038	610811284	1000	-	.	transcript_id "STRG.45297.1"; gene_id "STRG.45297";
chr5B	StringTie	exon	610812203	610812379	1000	-	.	transcript_id "STRG.45297.1"; gene_id "STRG.45297";
chr5B	StringTie	transcript	610812540	610815645	1000	+	.	transcript_id "STRG.45298.1"; gene_id "STRG.45298"
chr5B	StringTie	exon	610812540	610812781	1000	+	.	transcript_id "STRG.45298.1"; gene_id "STRG.45298";
chr5B	StringTie	exon	610813263	610813324	1000	+	.	transcript_id "STRG.45298.1"; gene_id "STRG.45298";
chr5B	StringTie	exon	610813423	610813497	1000	+	.	transcript_id "STRG.45298.1"; gene_id "STRG.45298";
chr5B	StringTie	exon	610813590	610813706	1000	+	.	transcript_id "STRG.45298.1"; gene_id "STRG.45298";
chr5B	StringTie	exon	610813910	610813980	1000	+	.	transcript_id "STRG.45298.1"; gene_id "STRG.45298";
chr5B	StringTie	exon	610814081	610814375	1000	+	.	transcript_id "STRG.45298.1"; gene_id "STRG.45298";
chr5B	StringTie	exon	610814496	610814785	1000	+	.	transcript_id "STRG.45298.1"; gene_id "STRG.45298";
chr5B	StringTie	exon	610815049	610815134	1000	+	.	transcript_id "STRG.45298.1"; gene_id "STRG.45298";
chr5B	StringTie	exon	610815252	610815645	1000	+	.	transcript_id "STRG.45298.1"; gene_id "STRG.45298";
chr5B	StringTie	transcript	611543961	611545013	1000	+	.	transcript_id "STRG.45299.1"; gene_id "STRG.45299"
chr5B	StringTie	exon	611543961	611545013	1000	+	.	transcript_id "STRG.45299.1"; gene_id "STRG.45299";
chr5B	StringTie	transcript	611646866	611650485	1000	+	.	transcript_id "STRG.45301.1"; gene_id "STRG.45301"
chr5B	StringTie	exon	611646866	611647150	1000	+	.	transcript_id "STRG.45301.1"; gene_id "STRG.45301";
chr5B	StringTie	exon	611647867	611648103	1000	+	.	transcript_id "STRG.45301.1"; gene_id "STRG.45301";
chr5B	StringTie	exon	611648184	611648452	1000	+	.	transcript_id "STRG.45301.1"; gene_id "STRG.45301";
chr5B	StringTie	exon	611648965	611649057	1000	+	.	transcript_id "STRG.45301.1"; gene_id "STRG.45301";
chr5B	StringTie	exon	611649568	611650485	1000	+	.	transcript_id "STRG.45301.1"; gene_id "STRG.45301";
chr5B	StringTie	transcript	611651110	611656573	1000	+	.	transcript_id "STRG.45302.1"; gene_id "STRG.45302"
chr5B	StringTie	exon	611651110	611651145	1000	+	.	transcript_id "STRG.45302.1"; gene_id "STRG.45302";
chr5B	StringTie	exon	611651752	611651930	1000	+	.	transcript_id "STRG.45302.1"; gene_id "STRG.45302";
chr5B	StringTie	exon	611654375	611654499	1000	+	.	transcript_id "STRG.45302.1"; gene_id "STRG.45302";
chr5B	StringTie	exon	611654753	611654799	1000	+	.	transcript_id "STRG.45302.1"; gene_id "STRG.45302";
chr5B	StringTie	exon	611655013	611655090	1000	+	.	transcript_id "STRG.45302.1"; gene_id "STRG.45302";
chr5B	StringTie	exon	611655225	611655416	1000	+	.	transcript_id "STRG.45302.1"; gene_id "STRG.45302";
chr5B	StringTie	exon	611655498	611655630	1000	+	.	transcript_id "STRG.45302.1"; gene_id "STRG.45302";
chr5B	StringTie	exon	611655732	611655937	1000	+	.	transcript_id "STRG.45302.1"; gene_id "STRG.45302";
chr5B	StringTie	exon	611656026	611656573	1000	+	.	transcript_id "STRG.45302.1"; gene_id "STRG.45302";
chr5B	StringTie	transcript	611651110	611656573	1000	+	.	transcript_id "STRG.45302.2"; gene_id "STRG.45302"
chr5B	StringTie	exon	611651110	611651242	1000	+	.	transcript_id "STRG.45302.2"; gene_id "STRG.45302";
chr5B	StringTie	exon	611651752	611651930	1000	+	.	transcript_id "STRG.45302.2"; gene_id "STRG.45302";
chr5B	StringTie	exon	611654375	611654499	1000	+	.	transcript_id "STRG.45302.2"; gene_id "STRG.45302";
chr5B	StringTie	exon	611654753	611654799	1000	+	.	transcript_id "STRG.45302.2"; gene_id "STRG.45302";
chr5B	StringTie	exon	611655013	611655090	1000	+	.	transcript_id "STRG.45302.2"; gene_id "STRG.45302";
chr5B	StringTie	exon	611655225	611655416	1000	+	.	transcript_id "STRG.45302.2"; gene_id "STRG.45302";
chr5B	StringTie	exon	611655498	611655630	1000	+	.	transcript_id "STRG.45302.2"; gene_id "STRG.45302";
chr5B	StringTie	exon	611655732	611655937	1000	+	.	transcript_id "STRG.45302.2"; gene_id "STRG.45302";
chr5B	StringTie	exon	611656026	611656573	1000	+	.	transcript_id "STRG.45302.2"; gene_id "STRG.45302";
chr5B	StringTie	transcript	611748836	611750728	1000	-	.	transcript_id "STRG.45300.1"; gene_id "STRG.45300"
chr5B	StringTie	exon	611748836	611750728	1000	-	.	transcript_id "STRG.45300.1"; gene_id "STRG.45300";
chr5B	StringTie	transcript	611767098	611769013	1000	-	.	transcript_id "STRG.45303.1"; gene_id "STRG.45303"
chr5B	StringTie	exon	611767098	611769013	1000	-	.	transcript_id "STRG.45303.1"; gene_id "STRG.45303";
chr5B	StringTie	transcript	612110922	612114385	1000	-	.	transcript_id "STRG.45304.1"; gene_id "STRG.45304"
chr5B	StringTie	exon	612110922	612112527	1000	-	.	transcript_id "STRG.45304.1"; gene_id "STRG.45304";
chr5B	StringTie	exon	612113330	612114385	1000	-	.	transcript_id "STRG.45304.1"; gene_id "STRG.45304";
chr5B	StringTie	transcript	612267735	612269021	1000	+	.	transcript_id "STRG.45305.1"; gene_id "STRG.45305"
chr5B	StringTie	exon	612267735	612269021	1000	+	.	transcript_id "STRG.45305.1"; gene_id "STRG.45305";
chr5B	StringTie	transcript	613050646	613059299	1000	+	.	transcript_id "STRG.45306.1"; gene_id "STRG.45306"
chr5B	StringTie	exon	613050646	613051288	1000	+	.	transcript_id "STRG.45306.1"; gene_id "STRG.45306";
chr5B	StringTie	exon	613052557	613052672	1000	+	.	transcript_id "STRG.45306.1"; gene_id "STRG.45306";
chr5B	StringTie	exon	613052752	613053098	1000	+	.	transcript_id "STRG.45306.1"; gene_id "STRG.45306";
chr5B	StringTie	exon	613053965	613054145	1000	+	.	transcript_id "STRG.45306.1"; gene_id "STRG.45306";
chr5B	StringTie	exon	613054248	613054370	1000	+	.	transcript_id "STRG.45306.1"; gene_id "STRG.45306";
chr5B	StringTie	exon	613054835	613055122	1000	+	.	transcript_id "STRG.45306.1"; gene_id "STRG.45306";
chr5B	StringTie	exon	613056300	613056425	1000	+	.	transcript_id "STRG.45306.1"; gene_id "STRG.45306";
chr5B	StringTie	exon	613056894	613056995	1000	+	.	transcript_id "STRG.45306.1"; gene_id "STRG.45306";
chr5B	StringTie	exon	613057086	613057139	1000	+	.	transcript_id "STRG.45306.1"; gene_id "STRG.45306";
chr5B	StringTie	exon	613057366	613057472	1000	+	.	transcript_id "STRG.45306.1"; gene_id "STRG.45306";
chr5B	StringTie	exon	613057714	613057774	1000	+	.	transcript_id "STRG.45306.1"; gene_id "STRG.45306";
chr5B	StringTie	exon	613057845	613057976	1000	+	.	transcript_id "STRG.45306.1"; gene_id "STRG.45306";
chr5B	StringTie	exon	613058068	613058205	1000	+	.	transcript_id "STRG.45306.1"; gene_id "STRG.45306";
chr5B	StringTie	exon	613058276	613058356	1000	+	.	transcript_id "STRG.45306.1"; gene_id "STRG.45306";
chr5B	StringTie	exon	613058450	613058530	1000	+	.	transcript_id "STRG.45306.1"; gene_id "STRG.45306";
chr5B	StringTie	exon	613058816	613058896	1000	+	.	transcript_id "STRG.45306.1"; gene_id "STRG.45306";
chr5B	StringTie	exon	613058991	613059299	1000	+	.	transcript_id "STRG.45306.1"; gene_id "STRG.45306";
chr5B	StringTie	transcript	613222180	613241055	1000	+	.	transcript_id "STRG.45307.1"; gene_id "STRG.45307"
chr5B	StringTie	exon	613222180	613222654	1000	+	.	transcript_id "STRG.45307.1"; gene_id "STRG.45307";
chr5B	StringTie	exon	613222769	613222863	1000	+	.	transcript_id "STRG.45307.1"; gene_id "STRG.45307";
chr5B	StringTie	exon	613222948	613223047	1000	+	.	transcript_id "STRG.45307.1"; gene_id "STRG.45307";
chr5B	StringTie	exon	613223486	613223590	1000	+	.	transcript_id "STRG.45307.1"; gene_id "STRG.45307";
chr5B	StringTie	exon	613223673	613223835	1000	+	.	transcript_id "STRG.45307.1"; gene_id "STRG.45307";
chr5B	StringTie	exon	613225099	613225219	1000	+	.	transcript_id "STRG.45307.1"; gene_id "STRG.45307";
chr5B	StringTie	exon	613225313	613225375	1000	+	.	transcript_id "STRG.45307.1"; gene_id "STRG.45307";
chr5B	StringTie	exon	613225736	613225816	1000	+	.	transcript_id "STRG.45307.1"; gene_id "STRG.45307";
chr5B	StringTie	exon	613225883	613225974	1000	+	.	transcript_id "STRG.45307.1"; gene_id "STRG.45307";
chr5B	StringTie	exon	613226059	613226209	1000	+	.	transcript_id "STRG.45307.1"; gene_id "STRG.45307";
chr5B	StringTie	exon	613226564	613226650	1000	+	.	transcript_id "STRG.45307.1"; gene_id "STRG.45307";
chr5B	StringTie	exon	613227353	613227472	1000	+	.	transcript_id "STRG.45307.1"; gene_id "STRG.45307";
chr5B	StringTie	exon	613227564	613227695	1000	+	.	transcript_id "STRG.45307.1"; gene_id "STRG.45307";
chr5B	StringTie	exon	613227782	613227879	1000	+	.	transcript_id "STRG.45307.1"; gene_id "STRG.45307";
chr5B	StringTie	exon	613227947	613228070	1000	+	.	transcript_id "STRG.45307.1"; gene_id "STRG.45307";
chr5B	StringTie	exon	613228150	613228257	1000	+	.	transcript_id "STRG.45307.1"; gene_id "STRG.45307";
chr5B	StringTie	exon	613228480	613228621	1000	+	.	transcript_id "STRG.45307.1"; gene_id "STRG.45307";
chr5B	StringTie	exon	613235825	613235929	1000	+	.	transcript_id "STRG.45307.1"; gene_id "STRG.45307";
chr5B	StringTie	exon	613236034	613236097	1000	+	.	transcript_id "STRG.45307.1"; gene_id "STRG.45307";
chr5B	StringTie	exon	613236200	613236272	1000	+	.	transcript_id "STRG.45307.1"; gene_id "STRG.45307";
chr5B	StringTie	exon	613237314	613237490	1000	+	.	transcript_id "STRG.45307.1"; gene_id "STRG.45307";
chr5B	StringTie	exon	613237567	613237677	1000	+	.	transcript_id "STRG.45307.1"; gene_id "STRG.45307";
chr5B	StringTie	exon	613237838	613238005	1000	+	.	transcript_id "STRG.45307.1"; gene_id "STRG.45307";
chr5B	StringTie	exon	613238094	613238249	1000	+	.	transcript_id "STRG.45307.1"; gene_id "STRG.45307";
chr5B	StringTie	exon	613238916	613239149	1000	+	.	transcript_id "STRG.45307.1"; gene_id "STRG.45307";
chr5B	StringTie	exon	613239283	613239441	1000	+	.	transcript_id "STRG.45307.1"; gene_id "STRG.45307";
chr5B	StringTie	exon	613239666	613239766	1000	+	.	transcript_id "STRG.45307.1"; gene_id "STRG.45307";
chr5B	StringTie	exon	613239855	613241055	1000	+	.	transcript_id "STRG.45307.1"; gene_id "STRG.45307";
chr5B	StringTie	transcript	613294125	613296536	1000	-	.	transcript_id "STRG.45308.1"; gene_id "STRG.45308"
chr5B	StringTie	exon	613294125	613294910	1000	-	.	transcript_id "STRG.45308.1"; gene_id "STRG.45308";
chr5B	StringTie	exon	613294987	613295094	1000	-	.	transcript_id "STRG.45308.1"; gene_id "STRG.45308";
chr5B	StringTie	exon	613296108	613296536	1000	-	.	transcript_id "STRG.45308.1"; gene_id "STRG.45308";
chr5B	StringTie	transcript	613296671	613300966	1000	-	.	transcript_id "STRG.45309.1"; gene_id "STRG.45309"
chr5B	StringTie	exon	613296671	613297182	1000	-	.	transcript_id "STRG.45309.1"; gene_id "STRG.45309";
chr5B	StringTie	exon	613297494	613297965	1000	-	.	transcript_id "STRG.45309.1"; gene_id "STRG.45309";
chr5B	StringTie	exon	613298341	613298454	1000	-	.	transcript_id "STRG.45309.1"; gene_id "STRG.45309";
chr5B	StringTie	exon	613298751	613298981	1000	-	.	transcript_id "STRG.45309.1"; gene_id "STRG.45309";
chr5B	StringTie	exon	613299585	613299821	1000	-	.	transcript_id "STRG.45309.1"; gene_id "STRG.45309";
chr5B	StringTie	exon	613300397	613300530	1000	-	.	transcript_id "STRG.45309.1"; gene_id "STRG.45309";
chr5B	StringTie	exon	613300632	613300966	1000	-	.	transcript_id "STRG.45309.1"; gene_id "STRG.45309";
chr5B	StringTie	transcript	613365456	613368136	1000	+	.	transcript_id "STRG.45310.1"; gene_id "STRG.45310"
chr5B	StringTie	exon	613365456	613365743	1000	+	.	transcript_id "STRG.45310.1"; gene_id "STRG.45310";
chr5B	StringTie	exon	613366500	613366668	1000	+	.	transcript_id "STRG.45310.1"; gene_id "STRG.45310";
chr5B	StringTie	exon	613366762	613366903	1000	+	.	transcript_id "STRG.45310.1"; gene_id "STRG.45310";
chr5B	StringTie	exon	613366992	613367268	1000	+	.	transcript_id "STRG.45310.1"; gene_id "STRG.45310";
chr5B	StringTie	exon	613367358	613367556	1000	+	.	transcript_id "STRG.45310.1"; gene_id "STRG.45310";
chr5B	StringTie	exon	613367652	613368136	1000	+	.	transcript_id "STRG.45310.1"; gene_id "STRG.45310";
chr5B	StringTie	transcript	613432197	613434598	1000	+	.	transcript_id "STRG.45311.1"; gene_id "STRG.45311"
chr5B	StringTie	exon	613432197	613432442	1000	+	.	transcript_id "STRG.45311.1"; gene_id "STRG.45311";
chr5B	StringTie	exon	613432553	613432654	1000	+	.	transcript_id "STRG.45311.1"; gene_id "STRG.45311";
chr5B	StringTie	exon	613433676	613433833	1000	+	.	transcript_id "STRG.45311.1"; gene_id "STRG.45311";
chr5B	StringTie	exon	613433991	613434598	1000	+	.	transcript_id "STRG.45311.1"; gene_id "STRG.45311";
chr5B	StringTie	transcript	613467039	613474204	1000	+	.	transcript_id "STRG.45312.1"; gene_id "STRG.45312"
chr5B	StringTie	exon	613467039	613467086	1000	+	.	transcript_id "STRG.45312.1"; gene_id "STRG.45312";
chr5B	StringTie	exon	613467167	613467280	1000	+	.	transcript_id "STRG.45312.1"; gene_id "STRG.45312";
chr5B	StringTie	exon	613467682	613467850	1000	+	.	transcript_id "STRG.45312.1"; gene_id "STRG.45312";
chr5B	StringTie	exon	613468447	613468731	1000	+	.	transcript_id "STRG.45312.1"; gene_id "STRG.45312";
chr5B	StringTie	exon	613468919	613469005	1000	+	.	transcript_id "STRG.45312.1"; gene_id "STRG.45312";
chr5B	StringTie	exon	613469401	613470105	1000	+	.	transcript_id "STRG.45312.1"; gene_id "STRG.45312";
chr5B	StringTie	exon	613470198	613470691	1000	+	.	transcript_id "STRG.45312.1"; gene_id "STRG.45312";
chr5B	StringTie	exon	613471620	613474204	1000	+	.	transcript_id "STRG.45312.1"; gene_id "STRG.45312";
chr5B	StringTie	transcript	613474719	613479420	1000	+	.	transcript_id "STRG.45313.1"; gene_id "STRG.45313"
chr5B	StringTie	exon	613474719	613475522	1000	+	.	transcript_id "STRG.45313.1"; gene_id "STRG.45313";
chr5B	StringTie	exon	613475614	613476725	1000	+	.	transcript_id "STRG.45313.1"; gene_id "STRG.45313";
chr5B	StringTie	exon	613477230	613477373	1000	+	.	transcript_id "STRG.45313.1"; gene_id "STRG.45313";
chr5B	StringTie	exon	613477489	613477641	1000	+	.	transcript_id "STRG.45313.1"; gene_id "STRG.45313";
chr5B	StringTie	exon	613477760	613477875	1000	+	.	transcript_id "STRG.45313.1"; gene_id "STRG.45313";
chr5B	StringTie	exon	613478097	613478264	1000	+	.	transcript_id "STRG.45313.1"; gene_id "STRG.45313";
chr5B	StringTie	exon	613478370	613478600	1000	+	.	transcript_id "STRG.45313.1"; gene_id "STRG.45313";
chr5B	StringTie	exon	613478702	613479420	1000	+	.	transcript_id "STRG.45313.1"; gene_id "STRG.45313";
chr5B	StringTie	transcript	613474719	613479420	1000	+	.	transcript_id "STRG.45313.2"; gene_id "STRG.45313"
chr5B	StringTie	exon	613474719	613476725	1000	+	.	transcript_id "STRG.45313.2"; gene_id "STRG.45313";
chr5B	StringTie	exon	613477230	613477373	1000	+	.	transcript_id "STRG.45313.2"; gene_id "STRG.45313";
chr5B	StringTie	exon	613477489	613477641	1000	+	.	transcript_id "STRG.45313.2"; gene_id "STRG.45313";
chr5B	StringTie	exon	613477760	613477875	1000	+	.	transcript_id "STRG.45313.2"; gene_id "STRG.45313";
chr5B	StringTie	exon	613478097	613478264	1000	+	.	transcript_id "STRG.45313.2"; gene_id "STRG.45313";
chr5B	StringTie	exon	613478370	613478600	1000	+	.	transcript_id "STRG.45313.2"; gene_id "STRG.45313";
chr5B	StringTie	exon	613478702	613479420	1000	+	.	transcript_id "STRG.45313.2"; gene_id "STRG.45313";
chr5B	StringTie	transcript	613551532	613555362	1000	-	.	transcript_id "STRG.45314.1"; gene_id "STRG.45314"
chr5B	StringTie	exon	613551532	613552138	1000	-	.	transcript_id "STRG.45314.1"; gene_id "STRG.45314";
chr5B	StringTie	exon	613553742	613555362	1000	-	.	transcript_id "STRG.45314.1"; gene_id "STRG.45314";
chr5B	StringTie	transcript	613698624	613701960	1000	-	.	transcript_id "STRG.45315.1"; gene_id "STRG.45315"
chr5B	StringTie	exon	613698624	613699181	1000	-	.	transcript_id "STRG.45315.1"; gene_id "STRG.45315";
chr5B	StringTie	exon	613699271	613699314	1000	-	.	transcript_id "STRG.45315.1"; gene_id "STRG.45315";
chr5B	StringTie	exon	613700748	613701960	1000	-	.	transcript_id "STRG.45315.1"; gene_id "STRG.45315";
chr5B	StringTie	transcript	614286256	614292881	1000	-	.	transcript_id "STRG.45316.1"; gene_id "STRG.45316"
chr5B	StringTie	exon	614286256	614287158	1000	-	.	transcript_id "STRG.45316.1"; gene_id "STRG.45316";
chr5B	StringTie	exon	614287264	614287344	1000	-	.	transcript_id "STRG.45316.1"; gene_id "STRG.45316";
chr5B	StringTie	exon	614287433	614288123	1000	-	.	transcript_id "STRG.45316.1"; gene_id "STRG.45316";
chr5B	StringTie	exon	614288210	614288511	1000	-	.	transcript_id "STRG.45316.1"; gene_id "STRG.45316";
chr5B	StringTie	exon	614288590	614290268	1000	-	.	transcript_id "STRG.45316.1"; gene_id "STRG.45316";
chr5B	StringTie	exon	614290831	614290923	1000	-	.	transcript_id "STRG.45316.1"; gene_id "STRG.45316";
chr5B	StringTie	exon	614291009	614291143	1000	-	.	transcript_id "STRG.45316.1"; gene_id "STRG.45316";
chr5B	StringTie	exon	614291257	614291374	1000	-	.	transcript_id "STRG.45316.1"; gene_id "STRG.45316";
chr5B	StringTie	exon	614292617	614292881	1000	-	.	transcript_id "STRG.45316.1"; gene_id "STRG.45316";
chr5B	StringTie	transcript	614318163	614319973	1000	-	.	transcript_id "STRG.45317.1"; gene_id "STRG.45317"
chr5B	StringTie	exon	614318163	614318928	1000	-	.	transcript_id "STRG.45317.1"; gene_id "STRG.45317";
chr5B	StringTie	exon	614319016	614319973	1000	-	.	transcript_id "STRG.45317.1"; gene_id "STRG.45317";
chr5B	StringTie	transcript	614413658	614417255	1000	+	.	transcript_id "STRG.45318.1"; gene_id "STRG.45318"
chr5B	StringTie	exon	614413658	614413810	1000	+	.	transcript_id "STRG.45318.1"; gene_id "STRG.45318";
chr5B	StringTie	exon	614414064	614414132	1000	+	.	transcript_id "STRG.45318.1"; gene_id "STRG.45318";
chr5B	StringTie	exon	614415042	614415129	1000	+	.	transcript_id "STRG.45318.1"; gene_id "STRG.45318";
chr5B	StringTie	exon	614415731	614415814	1000	+	.	transcript_id "STRG.45318.1"; gene_id "STRG.45318";
chr5B	StringTie	exon	614416021	614416109	1000	+	.	transcript_id "STRG.45318.1"; gene_id "STRG.45318";
chr5B	StringTie	exon	614416414	614416527	1000	+	.	transcript_id "STRG.45318.1"; gene_id "STRG.45318";
chr5B	StringTie	exon	614416770	614417255	1000	+	.	transcript_id "STRG.45318.1"; gene_id "STRG.45318";
chr5B	StringTie	transcript	614420348	614428529	1000	-	.	transcript_id "STRG.45319.1"; gene_id "STRG.45319"
chr5B	StringTie	exon	614420348	614420893	1000	-	.	transcript_id "STRG.45319.1"; gene_id "STRG.45319";
chr5B	StringTie	exon	614420985	614422145	1000	-	.	transcript_id "STRG.45319.1"; gene_id "STRG.45319";
chr5B	StringTie	exon	614422248	614422466	1000	-	.	transcript_id "STRG.45319.1"; gene_id "STRG.45319";
chr5B	StringTie	exon	614422552	614422761	1000	-	.	transcript_id "STRG.45319.1"; gene_id "STRG.45319";
chr5B	StringTie	exon	614422877	614423139	1000	-	.	transcript_id "STRG.45319.1"; gene_id "STRG.45319";
chr5B	StringTie	exon	614423787	614425429	1000	-	.	transcript_id "STRG.45319.1"; gene_id "STRG.45319";
chr5B	StringTie	exon	614428313	614428529	1000	-	.	transcript_id "STRG.45319.1"; gene_id "STRG.45319";
chr5B	StringTie	transcript	614574489	614582173	1000	-	.	transcript_id "STRG.45321.1"; gene_id "STRG.45321"
chr5B	StringTie	exon	614574489	614574788	1000	-	.	transcript_id "STRG.45321.1"; gene_id "STRG.45321";
chr5B	StringTie	exon	614574876	614574922	1000	-	.	transcript_id "STRG.45321.1"; gene_id "STRG.45321";
chr5B	StringTie	exon	614575017	614575442	1000	-	.	transcript_id "STRG.45321.1"; gene_id "STRG.45321";
chr5B	StringTie	exon	614575534	614576694	1000	-	.	transcript_id "STRG.45321.1"; gene_id "STRG.45321";
chr5B	StringTie	exon	614576786	614577004	1000	-	.	transcript_id "STRG.45321.1"; gene_id "STRG.45321";
chr5B	StringTie	exon	614577094	614577303	1000	-	.	transcript_id "STRG.45321.1"; gene_id "STRG.45321";
chr5B	StringTie	exon	614577432	614577694	1000	-	.	transcript_id "STRG.45321.1"; gene_id "STRG.45321";
chr5B	StringTie	exon	614578056	614579663	1000	-	.	transcript_id "STRG.45321.1"; gene_id "STRG.45321";
chr5B	StringTie	exon	614581956	614582173	1000	-	.	transcript_id "STRG.45321.1"; gene_id "STRG.45321";
chr5B	StringTie	transcript	614723442	614728212	1000	-	.	transcript_id "STRG.45320.1"; gene_id "STRG.45320"
chr5B	StringTie	exon	614723442	614724050	1000	-	.	transcript_id "STRG.45320.1"; gene_id "STRG.45320";
chr5B	StringTie	exon	614724133	614725293	1000	-	.	transcript_id "STRG.45320.1"; gene_id "STRG.45320";
chr5B	StringTie	exon	614725365	614725583	1000	-	.	transcript_id "STRG.45320.1"; gene_id "STRG.45320";
chr5B	StringTie	exon	614725673	614725882	1000	-	.	transcript_id "STRG.45320.1"; gene_id "STRG.45320";
chr5B	StringTie	exon	614726012	614726274	1000	-	.	transcript_id "STRG.45320.1"; gene_id "STRG.45320";
chr5B	StringTie	exon	614726593	614728212	1000	-	.	transcript_id "STRG.45320.1"; gene_id "STRG.45320";
chr5B	StringTie	transcript	614872376	614881469	1000	-	.	transcript_id "STRG.45322.1"; gene_id "STRG.45322"
chr5B	StringTie	exon	614872376	614873004	1000	-	.	transcript_id "STRG.45322.1"; gene_id "STRG.45322";
chr5B	StringTie	exon	614873087	614873185	1000	-	.	transcript_id "STRG.45322.1"; gene_id "STRG.45322";
chr5B	StringTie	exon	614873281	614874342	1000	-	.	transcript_id "STRG.45322.1"; gene_id "STRG.45322";
chr5B	StringTie	exon	614874434	614874652	1000	-	.	transcript_id "STRG.45322.1"; gene_id "STRG.45322";
chr5B	StringTie	exon	614874741	614874950	1000	-	.	transcript_id "STRG.45322.1"; gene_id "STRG.45322";
chr5B	StringTie	exon	614875090	614875352	1000	-	.	transcript_id "STRG.45322.1"; gene_id "STRG.45322";
chr5B	StringTie	exon	614875601	614877271	1000	-	.	transcript_id "STRG.45322.1"; gene_id "STRG.45322";
chr5B	StringTie	exon	614881212	614881469	1000	-	.	transcript_id "STRG.45322.1"; gene_id "STRG.45322";
chr5B	StringTie	transcript	615219505	615223993	1000	-	.	transcript_id "STRG.45323.1"; gene_id "STRG.45323"
chr5B	StringTie	exon	615219505	615219970	1000	-	.	transcript_id "STRG.45323.1"; gene_id "STRG.45323";
chr5B	StringTie	exon	615220686	615220762	1000	-	.	transcript_id "STRG.45323.1"; gene_id "STRG.45323";
chr5B	StringTie	exon	615221148	615221294	1000	-	.	transcript_id "STRG.45323.1"; gene_id "STRG.45323";
chr5B	StringTie	exon	615221417	615221577	1000	-	.	transcript_id "STRG.45323.1"; gene_id "STRG.45323";
chr5B	StringTie	exon	615222299	615222544	1000	-	.	transcript_id "STRG.45323.1"; gene_id "STRG.45323";
chr5B	StringTie	exon	615223809	615223993	1000	-	.	transcript_id "STRG.45323.1"; gene_id "STRG.45323";
chr5B	StringTie	transcript	615286381	615290680	1000	+	.	transcript_id "STRG.45325.1"; gene_id "STRG.45325"
chr5B	StringTie	exon	615286381	615286721	1000	+	.	transcript_id "STRG.45325.1"; gene_id "STRG.45325";
chr5B	StringTie	exon	615286876	615288644	1000	+	.	transcript_id "STRG.45325.1"; gene_id "STRG.45325";
chr5B	StringTie	exon	615288784	615288917	1000	+	.	transcript_id "STRG.45325.1"; gene_id "STRG.45325";
chr5B	StringTie	exon	615289040	615289280	1000	+	.	transcript_id "STRG.45325.1"; gene_id "STRG.45325";
chr5B	StringTie	exon	615289376	615289584	1000	+	.	transcript_id "STRG.45325.1"; gene_id "STRG.45325";
chr5B	StringTie	exon	615289669	615289700	1000	+	.	transcript_id "STRG.45325.1"; gene_id "STRG.45325";
chr5B	StringTie	exon	615289791	615289902	1000	+	.	transcript_id "STRG.45325.1"; gene_id "STRG.45325";
chr5B	StringTie	exon	615289981	615290680	1000	+	.	transcript_id "STRG.45325.1"; gene_id "STRG.45325";
chr5B	StringTie	transcript	615286381	615290680	1000	+	.	transcript_id "STRG.45325.2"; gene_id "STRG.45325"
chr5B	StringTie	exon	615286381	615286721	1000	+	.	transcript_id "STRG.45325.2"; gene_id "STRG.45325";
chr5B	StringTie	exon	615286876	615287120	1000	+	.	transcript_id "STRG.45325.2"; gene_id "STRG.45325";
chr5B	StringTie	exon	615287241	615288644	1000	+	.	transcript_id "STRG.45325.2"; gene_id "STRG.45325";
chr5B	StringTie	exon	615288784	615288917	1000	+	.	transcript_id "STRG.45325.2"; gene_id "STRG.45325";
chr5B	StringTie	exon	615289040	615289280	1000	+	.	transcript_id "STRG.45325.2"; gene_id "STRG.45325";
chr5B	StringTie	exon	615289376	615289584	1000	+	.	transcript_id "STRG.45325.2"; gene_id "STRG.45325";
chr5B	StringTie	exon	615289669	615289700	1000	+	.	transcript_id "STRG.45325.2"; gene_id "STRG.45325";
chr5B	StringTie	exon	615289791	615289902	1000	+	.	transcript_id "STRG.45325.2"; gene_id "STRG.45325";
chr5B	StringTie	exon	615289981	615290680	1000	+	.	transcript_id "STRG.45325.2"; gene_id "STRG.45325";
chr5B	StringTie	transcript	615290693	615294649	1000	-	.	transcript_id "STRG.45326.1"; gene_id "STRG.45326"
chr5B	StringTie	exon	615290693	615291083	1000	-	.	transcript_id "STRG.45326.1"; gene_id "STRG.45326";
chr5B	StringTie	exon	615291594	615291682	1000	-	.	transcript_id "STRG.45326.1"; gene_id "STRG.45326";
chr5B	StringTie	exon	615291802	615291891	1000	-	.	transcript_id "STRG.45326.1"; gene_id "STRG.45326";
chr5B	StringTie	exon	615294151	615294176	1000	-	.	transcript_id "STRG.45326.1"; gene_id "STRG.45326";
chr5B	StringTie	exon	615294325	615294649	1000	-	.	transcript_id "STRG.45326.1"; gene_id "STRG.45326";
chr5B	StringTie	transcript	615325072	615329390	1000	+	.	transcript_id "STRG.45324.1"; gene_id "STRG.45324"
chr5B	StringTie	exon	615325072	615326069	1000	+	.	transcript_id "STRG.45324.1"; gene_id "STRG.45324";
chr5B	StringTie	exon	615328866	615329390	1000	+	.	transcript_id "STRG.45324.1"; gene_id "STRG.45324";
chr5B	StringTie	transcript	615325072	615329390	1000	+	.	transcript_id "STRG.45324.2"; gene_id "STRG.45324"
chr5B	StringTie	exon	615325072	615326069	1000	+	.	transcript_id "STRG.45324.2"; gene_id "STRG.45324";
chr5B	StringTie	exon	615328604	615328715	1000	+	.	transcript_id "STRG.45324.2"; gene_id "STRG.45324";
chr5B	StringTie	exon	615328866	615329390	1000	+	.	transcript_id "STRG.45324.2"; gene_id "STRG.45324";
chr5B	StringTie	transcript	615487103	615494942	1000	+	.	transcript_id "STRG.45327.1"; gene_id "STRG.45327"
chr5B	StringTie	exon	615487103	615487617	1000	+	.	transcript_id "STRG.45327.1"; gene_id "STRG.45327";
chr5B	StringTie	exon	615489160	615489630	1000	+	.	transcript_id "STRG.45327.1"; gene_id "STRG.45327";
chr5B	StringTie	exon	615489714	615489857	1000	+	.	transcript_id "STRG.45327.1"; gene_id "STRG.45327";
chr5B	StringTie	exon	615490690	615490791	1000	+	.	transcript_id "STRG.45327.1"; gene_id "STRG.45327";
chr5B	StringTie	exon	615491305	615491516	1000	+	.	transcript_id "STRG.45327.1"; gene_id "STRG.45327";
chr5B	StringTie	exon	615492423	615492473	1000	+	.	transcript_id "STRG.45327.1"; gene_id "STRG.45327";
chr5B	StringTie	exon	615492555	615492624	1000	+	.	transcript_id "STRG.45327.1"; gene_id "STRG.45327";
chr5B	StringTie	exon	615493797	615493865	1000	+	.	transcript_id "STRG.45327.1"; gene_id "STRG.45327";
chr5B	StringTie	exon	615494193	615494243	1000	+	.	transcript_id "STRG.45327.1"; gene_id "STRG.45327";
chr5B	StringTie	exon	615494343	615494942	1000	+	.	transcript_id "STRG.45327.1"; gene_id "STRG.45327";
chr5B	StringTie	transcript	615495225	615498678	1000	+	.	transcript_id "STRG.45328.1"; gene_id "STRG.45328"
chr5B	StringTie	exon	615495225	615495936	1000	+	.	transcript_id "STRG.45328.1"; gene_id "STRG.45328";
chr5B	StringTie	exon	615496817	615497192	1000	+	.	transcript_id "STRG.45328.1"; gene_id "STRG.45328";
chr5B	StringTie	exon	615497286	615497559	1000	+	.	transcript_id "STRG.45328.1"; gene_id "STRG.45328";
chr5B	StringTie	exon	615498092	615498678	1000	+	.	transcript_id "STRG.45328.1"; gene_id "STRG.45328";
chr5B	StringTie	transcript	615499321	615503861	1000	-	.	transcript_id "STRG.45329.1"; gene_id "STRG.45329"
chr5B	StringTie	exon	615499321	615499791	1000	-	.	transcript_id "STRG.45329.1"; gene_id "STRG.45329";
chr5B	StringTie	exon	615500349	615500394	1000	-	.	transcript_id "STRG.45329.1"; gene_id "STRG.45329";
chr5B	StringTie	exon	615500619	615500693	1000	-	.	transcript_id "STRG.45329.1"; gene_id "STRG.45329";
chr5B	StringTie	exon	615500781	615500850	1000	-	.	transcript_id "STRG.45329.1"; gene_id "STRG.45329";
chr5B	StringTie	exon	615501380	615501478	1000	-	.	transcript_id "STRG.45329.1"; gene_id "STRG.45329";
chr5B	StringTie	exon	615501643	615501779	1000	-	.	transcript_id "STRG.45329.1"; gene_id "STRG.45329";
chr5B	StringTie	exon	615502175	615502356	1000	-	.	transcript_id "STRG.45329.1"; gene_id "STRG.45329";
chr5B	StringTie	exon	615502682	615502850	1000	-	.	transcript_id "STRG.45329.1"; gene_id "STRG.45329";
chr5B	StringTie	exon	615503164	615503196	1000	-	.	transcript_id "STRG.45329.1"; gene_id "STRG.45329";
chr5B	StringTie	exon	615503322	615503432	1000	-	.	transcript_id "STRG.45329.1"; gene_id "STRG.45329";
chr5B	StringTie	exon	615503533	615503861	1000	-	.	transcript_id "STRG.45329.1"; gene_id "STRG.45329";
chr5B	StringTie	transcript	615771161	615773783	1000	+	.	transcript_id "STRG.45330.1"; gene_id "STRG.45330"
chr5B	StringTie	exon	615771161	615772220	1000	+	.	transcript_id "STRG.45330.1"; gene_id "STRG.45330";
chr5B	StringTie	exon	615772338	615773783	1000	+	.	transcript_id "STRG.45330.1"; gene_id "STRG.45330";
chr5B	StringTie	transcript	615774247	615778104	1000	-	.	transcript_id "STRG.45331.1"; gene_id "STRG.45331"
chr5B	StringTie	exon	615774247	615775212	1000	-	.	transcript_id "STRG.45331.1"; gene_id "STRG.45331";
chr5B	StringTie	exon	615777913	615778104	1000	-	.	transcript_id "STRG.45331.1"; gene_id "STRG.45331";
chr5B	StringTie	transcript	616302030	616307307	1000	+	.	transcript_id "STRG.45332.1"; gene_id "STRG.45332"
chr5B	StringTie	exon	616302030	616303440	1000	+	.	transcript_id "STRG.45332.1"; gene_id "STRG.45332";
chr5B	StringTie	exon	616306104	616306665	1000	+	.	transcript_id "STRG.45332.1"; gene_id "STRG.45332";
chr5B	StringTie	exon	616306785	616307307	1000	+	.	transcript_id "STRG.45332.1"; gene_id "STRG.45332";
chr5B	StringTie	transcript	616505431	616507953	1000	+	.	transcript_id "STRG.45333.1"; gene_id "STRG.45333"
chr5B	StringTie	exon	616505431	616505570	1000	+	.	transcript_id "STRG.45333.1"; gene_id "STRG.45333";
chr5B	StringTie	exon	616506559	616506936	1000	+	.	transcript_id "STRG.45333.1"; gene_id "STRG.45333";
chr5B	StringTie	exon	616507016	616507953	1000	+	.	transcript_id "STRG.45333.1"; gene_id "STRG.45333";
chr5B	StringTie	transcript	616929599	616934195	1000	-	.	transcript_id "STRG.45334.1"; gene_id "STRG.45334"
chr5B	StringTie	exon	616929599	616930274	1000	-	.	transcript_id "STRG.45334.1"; gene_id "STRG.45334";
chr5B	StringTie	exon	616930807	616930953	1000	-	.	transcript_id "STRG.45334.1"; gene_id "STRG.45334";
chr5B	StringTie	exon	616931186	616931398	1000	-	.	transcript_id "STRG.45334.1"; gene_id "STRG.45334";
chr5B	StringTie	exon	616931511	616932074	1000	-	.	transcript_id "STRG.45334.1"; gene_id "STRG.45334";
chr5B	StringTie	exon	616932479	616932907	1000	-	.	transcript_id "STRG.45334.1"; gene_id "STRG.45334";
chr5B	StringTie	exon	616933080	616933135	1000	-	.	transcript_id "STRG.45334.1"; gene_id "STRG.45334";
chr5B	StringTie	exon	616933287	616933443	1000	-	.	transcript_id "STRG.45334.1"; gene_id "STRG.45334";
chr5B	StringTie	exon	616933549	616933625	1000	-	.	transcript_id "STRG.45334.1"; gene_id "STRG.45334";
chr5B	StringTie	exon	616934036	616934195	1000	-	.	transcript_id "STRG.45334.1"; gene_id "STRG.45334";
chr5B	StringTie	transcript	616940317	616944355	1000	-	.	transcript_id "STRG.45336.1"; gene_id "STRG.45336"
chr5B	StringTie	exon	616940317	616940934	1000	-	.	transcript_id "STRG.45336.1"; gene_id "STRG.45336";
chr5B	StringTie	exon	616941254	616941400	1000	-	.	transcript_id "STRG.45336.1"; gene_id "STRG.45336";
chr5B	StringTie	exon	616941560	616941772	1000	-	.	transcript_id "STRG.45336.1"; gene_id "STRG.45336";
chr5B	StringTie	exon	616941861	616942391	1000	-	.	transcript_id "STRG.45336.1"; gene_id "STRG.45336";
chr5B	StringTie	exon	616942662	616943120	1000	-	.	transcript_id "STRG.45336.1"; gene_id "STRG.45336";
chr5B	StringTie	exon	616943211	616943266	1000	-	.	transcript_id "STRG.45336.1"; gene_id "STRG.45336";
chr5B	StringTie	exon	616943482	616943623	1000	-	.	transcript_id "STRG.45336.1"; gene_id "STRG.45336";
chr5B	StringTie	exon	616943713	616943789	1000	-	.	transcript_id "STRG.45336.1"; gene_id "STRG.45336";
chr5B	StringTie	exon	616944191	616944355	1000	-	.	transcript_id "STRG.45336.1"; gene_id "STRG.45336";
chr5B	StringTie	transcript	616940317	616944355	1000	-	.	transcript_id "STRG.45336.2"; gene_id "STRG.45336"
chr5B	StringTie	exon	616940317	616940934	1000	-	.	transcript_id "STRG.45336.2"; gene_id "STRG.45336";
chr5B	StringTie	exon	616941254	616941400	1000	-	.	transcript_id "STRG.45336.2"; gene_id "STRG.45336";
chr5B	StringTie	exon	616941560	616941772	1000	-	.	transcript_id "STRG.45336.2"; gene_id "STRG.45336";
chr5B	StringTie	exon	616941861	616942391	1000	-	.	transcript_id "STRG.45336.2"; gene_id "STRG.45336";
chr5B	StringTie	exon	616942662	616942921	1000	-	.	transcript_id "STRG.45336.2"; gene_id "STRG.45336";
chr5B	StringTie	exon	616943009	616943120	1000	-	.	transcript_id "STRG.45336.2"; gene_id "STRG.45336";
chr5B	StringTie	exon	616943211	616943266	1000	-	.	transcript_id "STRG.45336.2"; gene_id "STRG.45336";
chr5B	StringTie	exon	616943482	616943623	1000	-	.	transcript_id "STRG.45336.2"; gene_id "STRG.45336";
chr5B	StringTie	exon	616943713	616943789	1000	-	.	transcript_id "STRG.45336.2"; gene_id "STRG.45336";
chr5B	StringTie	exon	616944191	616944355	1000	-	.	transcript_id "STRG.45336.2"; gene_id "STRG.45336";
chr5B	StringTie	transcript	617290810	617294096	1000	+	.	transcript_id "STRG.45335.1"; gene_id "STRG.45335"
chr5B	StringTie	exon	617290810	617291001	1000	+	.	transcript_id "STRG.45335.1"; gene_id "STRG.45335";
chr5B	StringTie	exon	617292151	617293218	1000	+	.	transcript_id "STRG.45335.1"; gene_id "STRG.45335";
chr5B	StringTie	exon	617293315	617293458	1000	+	.	transcript_id "STRG.45335.1"; gene_id "STRG.45335";
chr5B	StringTie	exon	617293540	617294096	1000	+	.	transcript_id "STRG.45335.1"; gene_id "STRG.45335";
chr5B	StringTie	transcript	617290810	617294096	1000	+	.	transcript_id "STRG.45335.2"; gene_id "STRG.45335"
chr5B	StringTie	exon	617290810	617291001	1000	+	.	transcript_id "STRG.45335.2"; gene_id "STRG.45335";
chr5B	StringTie	exon	617293315	617293458	1000	+	.	transcript_id "STRG.45335.2"; gene_id "STRG.45335";
chr5B	StringTie	exon	617293540	617294096	1000	+	.	transcript_id "STRG.45335.2"; gene_id "STRG.45335";
chr5B	StringTie	transcript	617318059	617321351	1000	+	.	transcript_id "STRG.45337.1"; gene_id "STRG.45337"
chr5B	StringTie	exon	617318059	617318364	1000	+	.	transcript_id "STRG.45337.1"; gene_id "STRG.45337";
chr5B	StringTie	exon	617319292	617320380	1000	+	.	transcript_id "STRG.45337.1"; gene_id "STRG.45337";
chr5B	StringTie	exon	617320471	617320614	1000	+	.	transcript_id "STRG.45337.1"; gene_id "STRG.45337";
chr5B	StringTie	exon	617320699	617321351	1000	+	.	transcript_id "STRG.45337.1"; gene_id "STRG.45337";
chr5B	StringTie	transcript	617321981	617328759	1000	+	.	transcript_id "STRG.45341.1"; gene_id "STRG.45341"
chr5B	StringTie	exon	617321981	617322165	1000	+	.	transcript_id "STRG.45341.1"; gene_id "STRG.45341";
chr5B	StringTie	exon	617322854	617323315	1000	+	.	transcript_id "STRG.45341.1"; gene_id "STRG.45341";
chr5B	StringTie	exon	617324162	617324287	1000	+	.	transcript_id "STRG.45341.1"; gene_id "STRG.45341";
chr5B	StringTie	exon	617324371	617324444	1000	+	.	transcript_id "STRG.45341.1"; gene_id "STRG.45341";
chr5B	StringTie	exon	617324525	617324594	1000	+	.	transcript_id "STRG.45341.1"; gene_id "STRG.45341";
chr5B	StringTie	exon	617324680	617324735	1000	+	.	transcript_id "STRG.45341.1"; gene_id "STRG.45341";
chr5B	StringTie	exon	617324814	617324885	1000	+	.	transcript_id "STRG.45341.1"; gene_id "STRG.45341";
chr5B	StringTie	exon	617324994	617325088	1000	+	.	transcript_id "STRG.45341.1"; gene_id "STRG.45341";
chr5B	StringTie	exon	617325267	617325333	1000	+	.	transcript_id "STRG.45341.1"; gene_id "STRG.45341";
chr5B	StringTie	exon	617325417	617325546	1000	+	.	transcript_id "STRG.45341.1"; gene_id "STRG.45341";
chr5B	StringTie	exon	617325635	617325850	1000	+	.	transcript_id "STRG.45341.1"; gene_id "STRG.45341";
chr5B	StringTie	exon	617325944	617326074	1000	+	.	transcript_id "STRG.45341.1"; gene_id "STRG.45341";
chr5B	StringTie	exon	617326589	617326763	1000	+	.	transcript_id "STRG.45341.1"; gene_id "STRG.45341";
chr5B	StringTie	exon	617326848	617326938	1000	+	.	transcript_id "STRG.45341.1"; gene_id "STRG.45341";
chr5B	StringTie	exon	617327499	617327656	1000	+	.	transcript_id "STRG.45341.1"; gene_id "STRG.45341";
chr5B	StringTie	exon	617328117	617328305	1000	+	.	transcript_id "STRG.45341.1"; gene_id "STRG.45341";
chr5B	StringTie	exon	617328418	617328759	1000	+	.	transcript_id "STRG.45341.1"; gene_id "STRG.45341";
chr5B	StringTie	transcript	617321981	617328759	1000	+	.	transcript_id "STRG.45341.2"; gene_id "STRG.45341"
chr5B	StringTie	exon	617321981	617322165	1000	+	.	transcript_id "STRG.45341.2"; gene_id "STRG.45341";
chr5B	StringTie	exon	617322846	617323315	1000	+	.	transcript_id "STRG.45341.2"; gene_id "STRG.45341";
chr5B	StringTie	exon	617324162	617324287	1000	+	.	transcript_id "STRG.45341.2"; gene_id "STRG.45341";
chr5B	StringTie	exon	617324371	617324444	1000	+	.	transcript_id "STRG.45341.2"; gene_id "STRG.45341";
chr5B	StringTie	exon	617324525	617324594	1000	+	.	transcript_id "STRG.45341.2"; gene_id "STRG.45341";
chr5B	StringTie	exon	617324680	617324735	1000	+	.	transcript_id "STRG.45341.2"; gene_id "STRG.45341";
chr5B	StringTie	exon	617324814	617324885	1000	+	.	transcript_id "STRG.45341.2"; gene_id "STRG.45341";
chr5B	StringTie	exon	617324994	617325088	1000	+	.	transcript_id "STRG.45341.2"; gene_id "STRG.45341";
chr5B	StringTie	exon	617325267	617325333	1000	+	.	transcript_id "STRG.45341.2"; gene_id "STRG.45341";
chr5B	StringTie	exon	617325417	617325546	1000	+	.	transcript_id "STRG.45341.2"; gene_id "STRG.45341";
chr5B	StringTie	exon	617325635	617325850	1000	+	.	transcript_id "STRG.45341.2"; gene_id "STRG.45341";
chr5B	StringTie	exon	617325944	617326074	1000	+	.	transcript_id "STRG.45341.2"; gene_id "STRG.45341";
chr5B	StringTie	exon	617326589	617326763	1000	+	.	transcript_id "STRG.45341.2"; gene_id "STRG.45341";
chr5B	StringTie	exon	617326848	617326938	1000	+	.	transcript_id "STRG.45341.2"; gene_id "STRG.45341";
chr5B	StringTie	exon	617327499	617327656	1000	+	.	transcript_id "STRG.45341.2"; gene_id "STRG.45341";
chr5B	StringTie	exon	617328117	617328305	1000	+	.	transcript_id "STRG.45341.2"; gene_id "STRG.45341";
chr5B	StringTie	exon	617328418	617328759	1000	+	.	transcript_id "STRG.45341.2"; gene_id "STRG.45341";
chr5B	StringTie	transcript	618301571	618304171	1000	-	.	transcript_id "STRG.45338.1"; gene_id "STRG.45338"
chr5B	StringTie	exon	618301571	618301940	1000	-	.	transcript_id "STRG.45338.1"; gene_id "STRG.45338";
chr5B	StringTie	exon	618302437	618304171	1000	-	.	transcript_id "STRG.45338.1"; gene_id "STRG.45338";
chr5B	StringTie	transcript	618304511	618308471	1000	-	.	transcript_id "STRG.45339.1"; gene_id "STRG.45339"
chr5B	StringTie	exon	618304511	618307077	1000	-	.	transcript_id "STRG.45339.1"; gene_id "STRG.45339";
chr5B	StringTie	exon	618307935	618308471	1000	-	.	transcript_id "STRG.45339.1"; gene_id "STRG.45339";
chr5B	StringTie	transcript	618304511	618308471	1000	-	.	transcript_id "STRG.45339.2"; gene_id "STRG.45339"
chr5B	StringTie	exon	618304511	618305841	1000	-	.	transcript_id "STRG.45339.2"; gene_id "STRG.45339";
chr5B	StringTie	exon	618306368	618306488	1000	-	.	transcript_id "STRG.45339.2"; gene_id "STRG.45339";
chr5B	StringTie	exon	618307935	618308471	1000	-	.	transcript_id "STRG.45339.2"; gene_id "STRG.45339";
chr5B	StringTie	transcript	618583136	618586654	1000	+	.	transcript_id "STRG.45340.1"; gene_id "STRG.45340"
chr5B	StringTie	exon	618583136	618583353	1000	+	.	transcript_id "STRG.45340.1"; gene_id "STRG.45340";
chr5B	StringTie	exon	618583602	618583689	1000	+	.	transcript_id "STRG.45340.1"; gene_id "STRG.45340";
chr5B	StringTie	exon	618583852	618583956	1000	+	.	transcript_id "STRG.45340.1"; gene_id "STRG.45340";
chr5B	StringTie	exon	618584063	618584563	1000	+	.	transcript_id "STRG.45340.1"; gene_id "STRG.45340";
chr5B	StringTie	exon	618584740	618584875	1000	+	.	transcript_id "STRG.45340.1"; gene_id "STRG.45340";
chr5B	StringTie	exon	618584994	618585187	1000	+	.	transcript_id "STRG.45340.1"; gene_id "STRG.45340";
chr5B	StringTie	exon	618585274	618585382	1000	+	.	transcript_id "STRG.45340.1"; gene_id "STRG.45340";
chr5B	StringTie	exon	618585481	618585629	1000	+	.	transcript_id "STRG.45340.1"; gene_id "STRG.45340";
chr5B	StringTie	exon	618585726	618585967	1000	+	.	transcript_id "STRG.45340.1"; gene_id "STRG.45340";
chr5B	StringTie	exon	618586088	618586253	1000	+	.	transcript_id "STRG.45340.1"; gene_id "STRG.45340";
chr5B	StringTie	exon	618586335	618586654	1000	+	.	transcript_id "STRG.45340.1"; gene_id "STRG.45340";
chr5B	StringTie	transcript	619042543	619043719	1000	+	.	transcript_id "STRG.45343.1"; gene_id "STRG.45343"
chr5B	StringTie	exon	619042543	619042820	1000	+	.	transcript_id "STRG.45343.1"; gene_id "STRG.45343";
chr5B	StringTie	exon	619042924	619042972	1000	+	.	transcript_id "STRG.45343.1"; gene_id "STRG.45343";
chr5B	StringTie	exon	619043061	619043719	1000	+	.	transcript_id "STRG.45343.1"; gene_id "STRG.45343";
chr5B	StringTie	transcript	619275536	619278068	1000	-	.	transcript_id "STRG.45342.1"; gene_id "STRG.45342"
chr5B	StringTie	exon	619275536	619275924	1000	-	.	transcript_id "STRG.45342.1"; gene_id "STRG.45342";
chr5B	StringTie	exon	619276032	619278068	1000	-	.	transcript_id "STRG.45342.1"; gene_id "STRG.45342";
chr5B	StringTie	transcript	619446001	619447248	1000	-	.	transcript_id "STRG.45344.1"; gene_id "STRG.45344"
chr5B	StringTie	exon	619446001	619446643	1000	-	.	transcript_id "STRG.45344.1"; gene_id "STRG.45344";
chr5B	StringTie	exon	619446775	619447248	1000	-	.	transcript_id "STRG.45344.1"; gene_id "STRG.45344";
chr5B	StringTie	transcript	619523490	619524442	1000	-	.	transcript_id "STRG.45345.1"; gene_id "STRG.45345"
chr5B	StringTie	exon	619523490	619523860	1000	-	.	transcript_id "STRG.45345.1"; gene_id "STRG.45345";
chr5B	StringTie	exon	619523977	619524442	1000	-	.	transcript_id "STRG.45345.1"; gene_id "STRG.45345";
chr5B	StringTie	transcript	619544539	619546548	1000	-	.	transcript_id "STRG.45346.1"; gene_id "STRG.45346"
chr5B	StringTie	exon	619544539	619546548	1000	-	.	transcript_id "STRG.45346.1"; gene_id "STRG.45346";
chr5B	StringTie	transcript	619641224	619643291	1000	-	.	transcript_id "STRG.45347.1"; gene_id "STRG.45347"
chr5B	StringTie	exon	619641224	619643291	1000	-	.	transcript_id "STRG.45347.1"; gene_id "STRG.45347";
chr5B	StringTie	transcript	619717714	619719788	1000	-	.	transcript_id "STRG.45348.1"; gene_id "STRG.45348"
chr5B	StringTie	exon	619717714	619719788	1000	-	.	transcript_id "STRG.45348.1"; gene_id "STRG.45348";
chr5B	StringTie	transcript	619741516	619743099	1000	+	.	transcript_id "STRG.45349.1"; gene_id "STRG.45349"
chr5B	StringTie	exon	619741516	619742176	1000	+	.	transcript_id "STRG.45349.1"; gene_id "STRG.45349";
chr5B	StringTie	exon	619742244	619743099	1000	+	.	transcript_id "STRG.45349.1"; gene_id "STRG.45349";
chr5B	StringTie	transcript	619933472	619938884	1000	-	.	transcript_id "STRG.45350.1"; gene_id "STRG.45350"
chr5B	StringTie	exon	619933472	619934078	1000	-	.	transcript_id "STRG.45350.1"; gene_id "STRG.45350";
chr5B	StringTie	exon	619934184	619934259	1000	-	.	transcript_id "STRG.45350.1"; gene_id "STRG.45350";
chr5B	StringTie	exon	619934428	619934678	1000	-	.	transcript_id "STRG.45350.1"; gene_id "STRG.45350";
chr5B	StringTie	exon	619934984	619935100	1000	-	.	transcript_id "STRG.45350.1"; gene_id "STRG.45350";
chr5B	StringTie	exon	619935255	619935329	1000	-	.	transcript_id "STRG.45350.1"; gene_id "STRG.45350";
chr5B	StringTie	exon	619935434	619935655	1000	-	.	transcript_id "STRG.45350.1"; gene_id "STRG.45350";
chr5B	StringTie	exon	619936057	619936170	1000	-	.	transcript_id "STRG.45350.1"; gene_id "STRG.45350";
chr5B	StringTie	exon	619936678	619936821	1000	-	.	transcript_id "STRG.45350.1"; gene_id "STRG.45350";
chr5B	StringTie	exon	619938820	619938884	1000	-	.	transcript_id "STRG.45350.1"; gene_id "STRG.45350";
chr5B	StringTie	transcript	619933472	619938884	1000	-	.	transcript_id "STRG.45350.2"; gene_id "STRG.45350"
chr5B	StringTie	exon	619933472	619934078	1000	-	.	transcript_id "STRG.45350.2"; gene_id "STRG.45350";
chr5B	StringTie	exon	619934184	619934259	1000	-	.	transcript_id "STRG.45350.2"; gene_id "STRG.45350";
chr5B	StringTie	exon	619934428	619934678	1000	-	.	transcript_id "STRG.45350.2"; gene_id "STRG.45350";
chr5B	StringTie	exon	619934984	619935100	1000	-	.	transcript_id "STRG.45350.2"; gene_id "STRG.45350";
chr5B	StringTie	exon	619935255	619935329	1000	-	.	transcript_id "STRG.45350.2"; gene_id "STRG.45350";
chr5B	StringTie	exon	619935434	619935655	1000	-	.	transcript_id "STRG.45350.2"; gene_id "STRG.45350";
chr5B	StringTie	exon	619936057	619936170	1000	-	.	transcript_id "STRG.45350.2"; gene_id "STRG.45350";
chr5B	StringTie	exon	619936678	619936821	1000	-	.	transcript_id "STRG.45350.2"; gene_id "STRG.45350";
chr5B	StringTie	exon	619936943	619938884	1000	-	.	transcript_id "STRG.45350.2"; gene_id "STRG.45350";
chr5B	StringTie	transcript	619978080	619979942	1000	-	.	transcript_id "STRG.45351.1"; gene_id "STRG.45351"
chr5B	StringTie	exon	619978080	619978587	1000	-	.	transcript_id "STRG.45351.1"; gene_id "STRG.45351";
chr5B	StringTie	exon	619979309	619979497	1000	-	.	transcript_id "STRG.45351.1"; gene_id "STRG.45351";
chr5B	StringTie	exon	619979588	619979748	1000	-	.	transcript_id "STRG.45351.1"; gene_id "STRG.45351";
chr5B	StringTie	exon	619979840	619979942	1000	-	.	transcript_id "STRG.45351.1"; gene_id "STRG.45351";
chr5B	StringTie	transcript	620094126	620097475	1000	-	.	transcript_id "STRG.45352.1"; gene_id "STRG.45352"
chr5B	StringTie	exon	620094126	620094764	1000	-	.	transcript_id "STRG.45352.1"; gene_id "STRG.45352";
chr5B	StringTie	exon	620094873	620095023	1000	-	.	transcript_id "STRG.45352.1"; gene_id "STRG.45352";
chr5B	StringTie	exon	620095108	620095345	1000	-	.	transcript_id "STRG.45352.1"; gene_id "STRG.45352";
chr5B	StringTie	exon	620095457	620095667	1000	-	.	transcript_id "STRG.45352.1"; gene_id "STRG.45352";
chr5B	StringTie	exon	620095749	620097475	1000	-	.	transcript_id "STRG.45352.1"; gene_id "STRG.45352";
chr5B	StringTie	transcript	620110747	620121317	1000	+	.	transcript_id "STRG.45353.1"; gene_id "STRG.45353"
chr5B	StringTie	exon	620110747	620111116	1000	+	.	transcript_id "STRG.45353.1"; gene_id "STRG.45353";
chr5B	StringTie	exon	620111236	620111338	1000	+	.	transcript_id "STRG.45353.1"; gene_id "STRG.45353";
chr5B	StringTie	exon	620111433	620111509	1000	+	.	transcript_id "STRG.45353.1"; gene_id "STRG.45353";
chr5B	StringTie	exon	620111587	620111778	1000	+	.	transcript_id "STRG.45353.1"; gene_id "STRG.45353";
chr5B	StringTie	exon	620111874	620111993	1000	+	.	transcript_id "STRG.45353.1"; gene_id "STRG.45353";
chr5B	StringTie	exon	620112073	620112135	1000	+	.	transcript_id "STRG.45353.1"; gene_id "STRG.45353";
chr5B	StringTie	exon	620112274	620112408	1000	+	.	transcript_id "STRG.45353.1"; gene_id "STRG.45353";
chr5B	StringTie	exon	620112554	620112718	1000	+	.	transcript_id "STRG.45353.1"; gene_id "STRG.45353";
chr5B	StringTie	exon	620112818	620112895	1000	+	.	transcript_id "STRG.45353.1"; gene_id "STRG.45353";
chr5B	StringTie	exon	620114092	620114178	1000	+	.	transcript_id "STRG.45353.1"; gene_id "STRG.45353";
chr5B	StringTie	exon	620114680	620114751	1000	+	.	transcript_id "STRG.45353.1"; gene_id "STRG.45353";
chr5B	StringTie	exon	620115252	620115350	1000	+	.	transcript_id "STRG.45353.1"; gene_id "STRG.45353";
chr5B	StringTie	exon	620116174	620116244	1000	+	.	transcript_id "STRG.45353.1"; gene_id "STRG.45353";
chr5B	StringTie	exon	620117085	620117213	1000	+	.	transcript_id "STRG.45353.1"; gene_id "STRG.45353";
chr5B	StringTie	exon	620117306	620117382	1000	+	.	transcript_id "STRG.45353.1"; gene_id "STRG.45353";
chr5B	StringTie	exon	620117532	620117572	1000	+	.	transcript_id "STRG.45353.1"; gene_id "STRG.45353";
chr5B	StringTie	exon	620117656	620117730	1000	+	.	transcript_id "STRG.45353.1"; gene_id "STRG.45353";
chr5B	StringTie	exon	620117893	620118047	1000	+	.	transcript_id "STRG.45353.1"; gene_id "STRG.45353";
chr5B	StringTie	exon	620118150	620118254	1000	+	.	transcript_id "STRG.45353.1"; gene_id "STRG.45353";
chr5B	StringTie	exon	620118345	620118420	1000	+	.	transcript_id "STRG.45353.1"; gene_id "STRG.45353";
chr5B	StringTie	exon	620119434	620119510	1000	+	.	transcript_id "STRG.45353.1"; gene_id "STRG.45353";
chr5B	StringTie	exon	620119858	620121317	1000	+	.	transcript_id "STRG.45353.1"; gene_id "STRG.45353";
chr5B	StringTie	transcript	620122340	620125774	1000	+	.	transcript_id "STRG.45354.1"; gene_id "STRG.45354"
chr5B	StringTie	exon	620122340	620123303	1000	+	.	transcript_id "STRG.45354.1"; gene_id "STRG.45354";
chr5B	StringTie	exon	620124344	620124519	1000	+	.	transcript_id "STRG.45354.1"; gene_id "STRG.45354";
chr5B	StringTie	exon	620124809	620125774	1000	+	.	transcript_id "STRG.45354.1"; gene_id "STRG.45354";
chr5B	StringTie	transcript	620789787	620794579	1000	-	.	transcript_id "STRG.45355.1"; gene_id "STRG.45355"
chr5B	StringTie	exon	620789787	620790938	1000	-	.	transcript_id "STRG.45355.1"; gene_id "STRG.45355";
chr5B	StringTie	exon	620791062	620791154	1000	-	.	transcript_id "STRG.45355.1"; gene_id "STRG.45355";
chr5B	StringTie	exon	620791246	620791414	1000	-	.	transcript_id "STRG.45355.1"; gene_id "STRG.45355";
chr5B	StringTie	exon	620791675	620791923	1000	-	.	transcript_id "STRG.45355.1"; gene_id "STRG.45355";
chr5B	StringTie	exon	620792013	620792161	1000	-	.	transcript_id "STRG.45355.1"; gene_id "STRG.45355";
chr5B	StringTie	exon	620792754	620792916	1000	-	.	transcript_id "STRG.45355.1"; gene_id "STRG.45355";
chr5B	StringTie	exon	620793009	620793073	1000	-	.	transcript_id "STRG.45355.1"; gene_id "STRG.45355";
chr5B	StringTie	exon	620793287	620793552	1000	-	.	transcript_id "STRG.45355.1"; gene_id "STRG.45355";
chr5B	StringTie	exon	620794186	620794579	1000	-	.	transcript_id "STRG.45355.1"; gene_id "STRG.45355";
chr5B	StringTie	transcript	620796308	620801641	1000	+	.	transcript_id "STRG.45356.1"; gene_id "STRG.45356"
chr5B	StringTie	exon	620796308	620796547	1000	+	.	transcript_id "STRG.45356.1"; gene_id "STRG.45356";
chr5B	StringTie	exon	620797336	620797656	1000	+	.	transcript_id "STRG.45356.1"; gene_id "STRG.45356";
chr5B	StringTie	exon	620797823	620797997	1000	+	.	transcript_id "STRG.45356.1"; gene_id "STRG.45356";
chr5B	StringTie	exon	620798083	620798241	1000	+	.	transcript_id "STRG.45356.1"; gene_id "STRG.45356";
chr5B	StringTie	exon	620798613	620798709	1000	+	.	transcript_id "STRG.45356.1"; gene_id "STRG.45356";
chr5B	StringTie	exon	620798911	620798981	1000	+	.	transcript_id "STRG.45356.1"; gene_id "STRG.45356";
chr5B	StringTie	exon	620799589	620799640	1000	+	.	transcript_id "STRG.45356.1"; gene_id "STRG.45356";
chr5B	StringTie	exon	620800107	620800155	1000	+	.	transcript_id "STRG.45356.1"; gene_id "STRG.45356";
chr5B	StringTie	exon	620800244	620800381	1000	+	.	transcript_id "STRG.45356.1"; gene_id "STRG.45356";
chr5B	StringTie	exon	620800953	620801072	1000	+	.	transcript_id "STRG.45356.1"; gene_id "STRG.45356";
chr5B	StringTie	exon	620801162	620801641	1000	+	.	transcript_id "STRG.45356.1"; gene_id "STRG.45356";
chr5B	StringTie	transcript	620802583	620805670	1000	-	.	transcript_id "STRG.45357.1"; gene_id "STRG.45357"
chr5B	StringTie	exon	620802583	620803174	1000	-	.	transcript_id "STRG.45357.1"; gene_id "STRG.45357";
chr5B	StringTie	exon	620804556	620805670	1000	-	.	transcript_id "STRG.45357.1"; gene_id "STRG.45357";
chr5B	StringTie	transcript	620886700	620889256	1000	+	.	transcript_id "STRG.45358.1"; gene_id "STRG.45358"
chr5B	StringTie	exon	620886700	620889256	1000	+	.	transcript_id "STRG.45358.1"; gene_id "STRG.45358";
chr5B	StringTie	transcript	620891795	620894055	1000	-	.	transcript_id "STRG.45359.1"; gene_id "STRG.45359"
chr5B	StringTie	exon	620891795	620893366	1000	-	.	transcript_id "STRG.45359.1"; gene_id "STRG.45359";
chr5B	StringTie	exon	620893476	620894055	1000	-	.	transcript_id "STRG.45359.1"; gene_id "STRG.45359";
chr5B	StringTie	transcript	620944922	620948719	1000	+	.	transcript_id "STRG.45360.1"; gene_id "STRG.45360"
chr5B	StringTie	exon	620944922	620945220	1000	+	.	transcript_id "STRG.45360.1"; gene_id "STRG.45360";
chr5B	StringTie	exon	620945659	620948719	1000	+	.	transcript_id "STRG.45360.1"; gene_id "STRG.45360";
chr5B	StringTie	transcript	621519116	621521291	1000	+	.	transcript_id "STRG.45361.1"; gene_id "STRG.45361"
chr5B	StringTie	exon	621519116	621521291	1000	+	.	transcript_id "STRG.45361.1"; gene_id "STRG.45361";
chr5B	StringTie	transcript	621600581	621602569	1000	-	.	transcript_id "STRG.45362.1"; gene_id "STRG.45362"
chr5B	StringTie	exon	621600581	621601562	1000	-	.	transcript_id "STRG.45362.1"; gene_id "STRG.45362";
chr5B	StringTie	exon	621602240	621602569	1000	-	.	transcript_id "STRG.45362.1"; gene_id "STRG.45362";
chr5B	StringTie	transcript	621607529	621609532	1000	+	.	transcript_id "STRG.45363.1"; gene_id "STRG.45363"
chr5B	StringTie	exon	621607529	621607720	1000	+	.	transcript_id "STRG.45363.1"; gene_id "STRG.45363";
chr5B	StringTie	exon	621607913	621608312	1000	+	.	transcript_id "STRG.45363.1"; gene_id "STRG.45363";
chr5B	StringTie	exon	621608744	621609532	1000	+	.	transcript_id "STRG.45363.1"; gene_id "STRG.45363";
chr5B	StringTie	transcript	622199839	622203032	1000	+	.	transcript_id "STRG.45364.1"; gene_id "STRG.45364"
chr5B	StringTie	exon	622199839	622200156	1000	+	.	transcript_id "STRG.45364.1"; gene_id "STRG.45364";
chr5B	StringTie	exon	622200359	622200482	1000	+	.	transcript_id "STRG.45364.1"; gene_id "STRG.45364";
chr5B	StringTie	exon	622201636	622201684	1000	+	.	transcript_id "STRG.45364.1"; gene_id "STRG.45364";
chr5B	StringTie	exon	622201787	622201847	1000	+	.	transcript_id "STRG.45364.1"; gene_id "STRG.45364";
chr5B	StringTie	exon	622201961	622202007	1000	+	.	transcript_id "STRG.45364.1"; gene_id "STRG.45364";
chr5B	StringTie	exon	622202092	622202169	1000	+	.	transcript_id "STRG.45364.1"; gene_id "STRG.45364";
chr5B	StringTie	exon	622202775	622203032	1000	+	.	transcript_id "STRG.45364.1"; gene_id "STRG.45364";
chr5B	StringTie	transcript	622204909	622208554	1000	-	.	transcript_id "STRG.45366.1"; gene_id "STRG.45366"
chr5B	StringTie	exon	622204909	622205447	1000	-	.	transcript_id "STRG.45366.1"; gene_id "STRG.45366";
chr5B	StringTie	exon	622205562	622205719	1000	-	.	transcript_id "STRG.45366.1"; gene_id "STRG.45366";
chr5B	StringTie	exon	622207925	622208038	1000	-	.	transcript_id "STRG.45366.1"; gene_id "STRG.45366";
chr5B	StringTie	exon	622208157	622208554	1000	-	.	transcript_id "STRG.45366.1"; gene_id "STRG.45366";
chr5B	StringTie	transcript	622208780	622212911	1000	+	.	transcript_id "STRG.45367.1"; gene_id "STRG.45367"
chr5B	StringTie	exon	622208780	622209565	1000	+	.	transcript_id "STRG.45367.1"; gene_id "STRG.45367";
chr5B	StringTie	exon	622211627	622212911	1000	+	.	transcript_id "STRG.45367.1"; gene_id "STRG.45367";
chr5B	StringTie	transcript	622208780	622212911	1000	+	.	transcript_id "STRG.45367.2"; gene_id "STRG.45367"
chr5B	StringTie	exon	622208780	622211441	1000	+	.	transcript_id "STRG.45367.2"; gene_id "STRG.45367";
chr5B	StringTie	exon	622211627	622212911	1000	+	.	transcript_id "STRG.45367.2"; gene_id "STRG.45367";
chr5B	StringTie	transcript	622213171	622214621	1000	-	.	transcript_id "STRG.45365.1"; gene_id "STRG.45365"
chr5B	StringTie	exon	622213171	622213725	1000	-	.	transcript_id "STRG.45365.1"; gene_id "STRG.45365";
chr5B	StringTie	exon	622214112	622214621	1000	-	.	transcript_id "STRG.45365.1"; gene_id "STRG.45365";
chr5B	StringTie	transcript	622506259	622510468	1000	+	.	transcript_id "STRG.45368.1"; gene_id "STRG.45368"
chr5B	StringTie	exon	622506259	622507500	1000	+	.	transcript_id "STRG.45368.1"; gene_id "STRG.45368";
chr5B	StringTie	exon	622507693	622507882	1000	+	.	transcript_id "STRG.45368.1"; gene_id "STRG.45368";
chr5B	StringTie	exon	622508415	622508560	1000	+	.	transcript_id "STRG.45368.1"; gene_id "STRG.45368";
chr5B	StringTie	exon	622508770	622508889	1000	+	.	transcript_id "STRG.45368.1"; gene_id "STRG.45368";
chr5B	StringTie	exon	622508970	622509060	1000	+	.	transcript_id "STRG.45368.1"; gene_id "STRG.45368";
chr5B	StringTie	exon	622509506	622509731	1000	+	.	transcript_id "STRG.45368.1"; gene_id "STRG.45368";
chr5B	StringTie	exon	622509850	622510468	1000	+	.	transcript_id "STRG.45368.1"; gene_id "STRG.45368";
chr5B	StringTie	transcript	622506259	622510468	1000	+	.	transcript_id "STRG.45368.2"; gene_id "STRG.45368"
chr5B	StringTie	exon	622506259	622507500	1000	+	.	transcript_id "STRG.45368.2"; gene_id "STRG.45368";
chr5B	StringTie	exon	622507693	622507882	1000	+	.	transcript_id "STRG.45368.2"; gene_id "STRG.45368";
chr5B	StringTie	exon	622508415	622508560	1000	+	.	transcript_id "STRG.45368.2"; gene_id "STRG.45368";
chr5B	StringTie	exon	622508770	622508889	1000	+	.	transcript_id "STRG.45368.2"; gene_id "STRG.45368";
chr5B	StringTie	exon	622508970	622509060	1000	+	.	transcript_id "STRG.45368.2"; gene_id "STRG.45368";
chr5B	StringTie	exon	622509506	622510468	1000	+	.	transcript_id "STRG.45368.2"; gene_id "STRG.45368";
chr5B	StringTie	transcript	622695949	622699744	1000	-	.	transcript_id "STRG.45369.1"; gene_id "STRG.45369"
chr5B	StringTie	exon	622695949	622696969	1000	-	.	transcript_id "STRG.45369.1"; gene_id "STRG.45369";
chr5B	StringTie	exon	622697678	622697772	1000	-	.	transcript_id "STRG.45369.1"; gene_id "STRG.45369";
chr5B	StringTie	exon	622699035	622699744	1000	-	.	transcript_id "STRG.45369.1"; gene_id "STRG.45369";
chr5B	StringTie	transcript	622695949	622699744	1000	-	.	transcript_id "STRG.45369.2"; gene_id "STRG.45369"
chr5B	StringTie	exon	622695949	622696507	1000	-	.	transcript_id "STRG.45369.2"; gene_id "STRG.45369";
chr5B	StringTie	exon	622696855	622696969	1000	-	.	transcript_id "STRG.45369.2"; gene_id "STRG.45369";
chr5B	StringTie	exon	622697678	622697772	1000	-	.	transcript_id "STRG.45369.2"; gene_id "STRG.45369";
chr5B	StringTie	exon	622699035	622699744	1000	-	.	transcript_id "STRG.45369.2"; gene_id "STRG.45369";
chr5B	StringTie	transcript	623986967	623988851	1000	+	.	transcript_id "STRG.45370.1"; gene_id "STRG.45370"
chr5B	StringTie	exon	623986967	623987193	1000	+	.	transcript_id "STRG.45370.1"; gene_id "STRG.45370";
chr5B	StringTie	exon	623987396	623987636	1000	+	.	transcript_id "STRG.45370.1"; gene_id "STRG.45370";
chr5B	StringTie	exon	623988149	623988269	1000	+	.	transcript_id "STRG.45370.1"; gene_id "STRG.45370";
chr5B	StringTie	exon	623988367	623988851	1000	+	.	transcript_id "STRG.45370.1"; gene_id "STRG.45370";
chr5B	StringTie	transcript	624749419	624752995	1000	+	.	transcript_id "STRG.45371.1"; gene_id "STRG.45371"
chr5B	StringTie	exon	624749419	624749586	1000	+	.	transcript_id "STRG.45371.1"; gene_id "STRG.45371";
chr5B	StringTie	exon	624749717	624749926	1000	+	.	transcript_id "STRG.45371.1"; gene_id "STRG.45371";
chr5B	StringTie	exon	624750918	624751245	1000	+	.	transcript_id "STRG.45371.1"; gene_id "STRG.45371";
chr5B	StringTie	exon	624752039	624752995	1000	+	.	transcript_id "STRG.45371.1"; gene_id "STRG.45371";
chr5B	StringTie	transcript	624749419	624752995	1000	+	.	transcript_id "STRG.45371.2"; gene_id "STRG.45371"
chr5B	StringTie	exon	624749419	624749926	1000	+	.	transcript_id "STRG.45371.2"; gene_id "STRG.45371";
chr5B	StringTie	exon	624750918	624751245	1000	+	.	transcript_id "STRG.45371.2"; gene_id "STRG.45371";
chr5B	StringTie	exon	624752039	624752995	1000	+	.	transcript_id "STRG.45371.2"; gene_id "STRG.45371";
chr5B	StringTie	transcript	624749419	624752995	1000	+	.	transcript_id "STRG.45371.3"; gene_id "STRG.45371"
chr5B	StringTie	exon	624749419	624749586	1000	+	.	transcript_id "STRG.45371.3"; gene_id "STRG.45371";
chr5B	StringTie	exon	624750918	624751245	1000	+	.	transcript_id "STRG.45371.3"; gene_id "STRG.45371";
chr5B	StringTie	exon	624752039	624752995	1000	+	.	transcript_id "STRG.45371.3"; gene_id "STRG.45371";
chr5B	StringTie	transcript	624805936	624808715	1000	-	.	transcript_id "STRG.45372.1"; gene_id "STRG.45372"
chr5B	StringTie	exon	624805936	624806346	1000	-	.	transcript_id "STRG.45372.1"; gene_id "STRG.45372";
chr5B	StringTie	exon	624807492	624808715	1000	-	.	transcript_id "STRG.45372.1"; gene_id "STRG.45372";
chr5B	StringTie	transcript	625190026	625192220	1000	+	.	transcript_id "STRG.45373.1"; gene_id "STRG.45373"
chr5B	StringTie	exon	625190026	625190742	1000	+	.	transcript_id "STRG.45373.1"; gene_id "STRG.45373";
chr5B	StringTie	exon	625190838	625191030	1000	+	.	transcript_id "STRG.45373.1"; gene_id "STRG.45373";
chr5B	StringTie	exon	625191128	625192220	1000	+	.	transcript_id "STRG.45373.1"; gene_id "STRG.45373";
chr5B	StringTie	transcript	625297027	625299124	1000	-	.	transcript_id "STRG.45377.1"; gene_id "STRG.45377"
chr5B	StringTie	exon	625297027	625298859	1000	-	.	transcript_id "STRG.45377.1"; gene_id "STRG.45377";
chr5B	StringTie	exon	625299005	625299124	1000	-	.	transcript_id "STRG.45377.1"; gene_id "STRG.45377";
chr5B	StringTie	transcript	625297027	625299124	1000	-	.	transcript_id "STRG.45377.2"; gene_id "STRG.45377"
chr5B	StringTie	exon	625297027	625298889	1000	-	.	transcript_id "STRG.45377.2"; gene_id "STRG.45377";
chr5B	StringTie	exon	625299005	625299124	1000	-	.	transcript_id "STRG.45377.2"; gene_id "STRG.45377";
chr5B	StringTie	transcript	625299288	625306910	1000	+	.	transcript_id "STRG.45378.1"; gene_id "STRG.45378"
chr5B	StringTie	exon	625299288	625299550	1000	+	.	transcript_id "STRG.45378.1"; gene_id "STRG.45378";
chr5B	StringTie	exon	625300449	625300735	1000	+	.	transcript_id "STRG.45378.1"; gene_id "STRG.45378";
chr5B	StringTie	exon	625302561	625302657	1000	+	.	transcript_id "STRG.45378.1"; gene_id "STRG.45378";
chr5B	StringTie	exon	625302746	625302841	1000	+	.	transcript_id "STRG.45378.1"; gene_id "STRG.45378";
chr5B	StringTie	exon	625303270	625303517	1000	+	.	transcript_id "STRG.45378.1"; gene_id "STRG.45378";
chr5B	StringTie	exon	625303596	625303673	1000	+	.	transcript_id "STRG.45378.1"; gene_id "STRG.45378";
chr5B	StringTie	exon	625303758	625306910	1000	+	.	transcript_id "STRG.45378.1"; gene_id "STRG.45378";
chr5B	StringTie	transcript	625818116	625819261	1000	+	.	transcript_id "STRG.45374.1"; gene_id "STRG.45374"
chr5B	StringTie	exon	625818116	625818270	1000	+	.	transcript_id "STRG.45374.1"; gene_id "STRG.45374";
chr5B	StringTie	exon	625818350	625819261	1000	+	.	transcript_id "STRG.45374.1"; gene_id "STRG.45374";
chr5B	StringTie	transcript	625839913	625841026	1000	+	.	transcript_id "STRG.45375.1"; gene_id "STRG.45375"
chr5B	StringTie	exon	625839913	625840110	1000	+	.	transcript_id "STRG.45375.1"; gene_id "STRG.45375";
chr5B	StringTie	exon	625840190	625841026	1000	+	.	transcript_id "STRG.45375.1"; gene_id "STRG.45375";
chr5B	StringTie	transcript	625839913	625841026	1000	+	.	transcript_id "STRG.45375.2"; gene_id "STRG.45375"
chr5B	StringTie	exon	625839913	625840023	1000	+	.	transcript_id "STRG.45375.2"; gene_id "STRG.45375";
chr5B	StringTie	exon	625840190	625841026	1000	+	.	transcript_id "STRG.45375.2"; gene_id "STRG.45375";
chr5B	StringTie	transcript	625859642	625860754	1000	+	.	transcript_id "STRG.45376.1"; gene_id "STRG.45376"
chr5B	StringTie	exon	625859642	625859752	1000	+	.	transcript_id "STRG.45376.1"; gene_id "STRG.45376";
chr5B	StringTie	exon	625859919	625860754	1000	+	.	transcript_id "STRG.45376.1"; gene_id "STRG.45376";
chr5B	StringTie	transcript	625870564	625871677	1000	+	.	transcript_id "STRG.45379.1"; gene_id "STRG.45379"
chr5B	StringTie	exon	625870564	625870674	1000	+	.	transcript_id "STRG.45379.1"; gene_id "STRG.45379";
chr5B	StringTie	exon	625870841	625871677	1000	+	.	transcript_id "STRG.45379.1"; gene_id "STRG.45379";
chr5B	StringTie	transcript	625892746	625893854	1000	+	.	transcript_id "STRG.45380.1"; gene_id "STRG.45380"
chr5B	StringTie	exon	625892746	625892943	1000	+	.	transcript_id "STRG.45380.1"; gene_id "STRG.45380";
chr5B	StringTie	exon	625893023	625893854	1000	+	.	transcript_id "STRG.45380.1"; gene_id "STRG.45380";
chr5B	StringTie	transcript	626029633	626031814	1000	-	.	transcript_id "STRG.45381.1"; gene_id "STRG.45381"
chr5B	StringTie	exon	626029633	626031465	1000	-	.	transcript_id "STRG.45381.1"; gene_id "STRG.45381";
chr5B	StringTie	exon	626031551	626031814	1000	-	.	transcript_id "STRG.45381.1"; gene_id "STRG.45381";
chr5B	StringTie	transcript	626234000	626242529	1000	+	.	transcript_id "STRG.45383.1"; gene_id "STRG.45383"
chr5B	StringTie	exon	626234000	626234522	1000	+	.	transcript_id "STRG.45383.1"; gene_id "STRG.45383";
chr5B	StringTie	exon	626235526	626235628	1000	+	.	transcript_id "STRG.45383.1"; gene_id "STRG.45383";
chr5B	StringTie	exon	626235737	626235806	1000	+	.	transcript_id "STRG.45383.1"; gene_id "STRG.45383";
chr5B	StringTie	exon	626235899	626235937	1000	+	.	transcript_id "STRG.45383.1"; gene_id "STRG.45383";
chr5B	StringTie	exon	626236029	626236146	1000	+	.	transcript_id "STRG.45383.1"; gene_id "STRG.45383";
chr5B	StringTie	exon	626236239	626236296	1000	+	.	transcript_id "STRG.45383.1"; gene_id "STRG.45383";
chr5B	StringTie	exon	626236379	626236447	1000	+	.	transcript_id "STRG.45383.1"; gene_id "STRG.45383";
chr5B	StringTie	exon	626236630	626236690	1000	+	.	transcript_id "STRG.45383.1"; gene_id "STRG.45383";
chr5B	StringTie	exon	626238494	626238571	1000	+	.	transcript_id "STRG.45383.1"; gene_id "STRG.45383";
chr5B	StringTie	exon	626238752	626238817	1000	+	.	transcript_id "STRG.45383.1"; gene_id "STRG.45383";
chr5B	StringTie	exon	626239657	626239824	1000	+	.	transcript_id "STRG.45383.1"; gene_id "STRG.45383";
chr5B	StringTie	exon	626239906	626240163	1000	+	.	transcript_id "STRG.45383.1"; gene_id "STRG.45383";
chr5B	StringTie	exon	626240425	626240637	1000	+	.	transcript_id "STRG.45383.1"; gene_id "STRG.45383";
chr5B	StringTie	exon	626241543	626241814	1000	+	.	transcript_id "STRG.45383.1"; gene_id "STRG.45383";
chr5B	StringTie	exon	626241920	626242529	1000	+	.	transcript_id "STRG.45383.1"; gene_id "STRG.45383";
chr5B	StringTie	transcript	626242870	626247066	1000	-	.	transcript_id "STRG.45382.1"; gene_id "STRG.45382"
chr5B	StringTie	exon	626242870	626243468	1000	-	.	transcript_id "STRG.45382.1"; gene_id "STRG.45382";
chr5B	StringTie	exon	626243696	626243821	1000	-	.	transcript_id "STRG.45382.1"; gene_id "STRG.45382";
chr5B	StringTie	exon	626243913	626243988	1000	-	.	transcript_id "STRG.45382.1"; gene_id "STRG.45382";
chr5B	StringTie	exon	626244567	626244765	1000	-	.	transcript_id "STRG.45382.1"; gene_id "STRG.45382";
chr5B	StringTie	exon	626245219	626245312	1000	-	.	transcript_id "STRG.45382.1"; gene_id "STRG.45382";
chr5B	StringTie	exon	626246477	626247066	1000	-	.	transcript_id "STRG.45382.1"; gene_id "STRG.45382";
chr5B	StringTie	transcript	626554031	626559192	1000	-	.	transcript_id "STRG.45384.1"; gene_id "STRG.45384"
chr5B	StringTie	exon	626554031	626554845	1000	-	.	transcript_id "STRG.45384.1"; gene_id "STRG.45384";
chr5B	StringTie	exon	626555046	626555114	1000	-	.	transcript_id "STRG.45384.1"; gene_id "STRG.45384";
chr5B	StringTie	exon	626555329	626558828	1000	-	.	transcript_id "STRG.45384.1"; gene_id "STRG.45384";
chr5B	StringTie	exon	626558931	626559192	1000	-	.	transcript_id "STRG.45384.1"; gene_id "STRG.45384";
chr5B	StringTie	transcript	626554031	626559192	1000	-	.	transcript_id "STRG.45384.2"; gene_id "STRG.45384"
chr5B	StringTie	exon	626554031	626554945	1000	-	.	transcript_id "STRG.45384.2"; gene_id "STRG.45384";
chr5B	StringTie	exon	626555046	626555114	1000	-	.	transcript_id "STRG.45384.2"; gene_id "STRG.45384";
chr5B	StringTie	exon	626555329	626558828	1000	-	.	transcript_id "STRG.45384.2"; gene_id "STRG.45384";
chr5B	StringTie	exon	626558931	626559192	1000	-	.	transcript_id "STRG.45384.2"; gene_id "STRG.45384";
chr5B	StringTie	transcript	626559413	626562878	1000	-	.	transcript_id "STRG.45386.1"; gene_id "STRG.45386"
chr5B	StringTie	exon	626559413	626560208	1000	-	.	transcript_id "STRG.45386.1"; gene_id "STRG.45386";
chr5B	StringTie	exon	626560296	626560355	1000	-	.	transcript_id "STRG.45386.1"; gene_id "STRG.45386";
chr5B	StringTie	exon	626560485	626560562	1000	-	.	transcript_id "STRG.45386.1"; gene_id "STRG.45386";
chr5B	StringTie	exon	626560910	626560987	1000	-	.	transcript_id "STRG.45386.1"; gene_id "STRG.45386";
chr5B	StringTie	exon	626561640	626561716	1000	-	.	transcript_id "STRG.45386.1"; gene_id "STRG.45386";
chr5B	StringTie	exon	626561845	626562019	1000	-	.	transcript_id "STRG.45386.1"; gene_id "STRG.45386";
chr5B	StringTie	exon	626562115	626562261	1000	-	.	transcript_id "STRG.45386.1"; gene_id "STRG.45386";
chr5B	StringTie	exon	626562716	626562878	1000	-	.	transcript_id "STRG.45386.1"; gene_id "STRG.45386";
chr5B	StringTie	transcript	626636416	626639353	1000	-	.	transcript_id "STRG.45385.1"; gene_id "STRG.45385"
chr5B	StringTie	exon	626636416	626636935	1000	-	.	transcript_id "STRG.45385.1"; gene_id "STRG.45385";
chr5B	StringTie	exon	626637055	626637114	1000	-	.	transcript_id "STRG.45385.1"; gene_id "STRG.45385";
chr5B	StringTie	exon	626637240	626637317	1000	-	.	transcript_id "STRG.45385.1"; gene_id "STRG.45385";
chr5B	StringTie	exon	626637397	626637474	1000	-	.	transcript_id "STRG.45385.1"; gene_id "STRG.45385";
chr5B	StringTie	exon	626638119	626638195	1000	-	.	transcript_id "STRG.45385.1"; gene_id "STRG.45385";
chr5B	StringTie	exon	626638548	626638869	1000	-	.	transcript_id "STRG.45385.1"; gene_id "STRG.45385";
chr5B	StringTie	exon	626638963	626639353	1000	-	.	transcript_id "STRG.45385.1"; gene_id "STRG.45385";
chr5B	StringTie	transcript	626722554	626728150	1000	+	.	transcript_id "STRG.45387.2"; gene_id "STRG.45387"
chr5B	StringTie	exon	626722554	626722814	1000	+	.	transcript_id "STRG.45387.2"; gene_id "STRG.45387";
chr5B	StringTie	exon	626722919	626722962	1000	+	.	transcript_id "STRG.45387.2"; gene_id "STRG.45387";
chr5B	StringTie	exon	626723191	626723268	1000	+	.	transcript_id "STRG.45387.2"; gene_id "STRG.45387";
chr5B	StringTie	exon	626723556	626723656	1000	+	.	transcript_id "STRG.45387.2"; gene_id "STRG.45387";
chr5B	StringTie	exon	626724511	626724598	1000	+	.	transcript_id "STRG.45387.2"; gene_id "STRG.45387";
chr5B	StringTie	exon	626725204	626725282	1000	+	.	transcript_id "STRG.45387.2"; gene_id "STRG.45387";
chr5B	StringTie	exon	626726558	626726640	1000	+	.	transcript_id "STRG.45387.2"; gene_id "STRG.45387";
chr5B	StringTie	exon	626726808	626726873	1000	+	.	transcript_id "STRG.45387.2"; gene_id "STRG.45387";
chr5B	StringTie	exon	626727414	626727470	1000	+	.	transcript_id "STRG.45387.2"; gene_id "STRG.45387";
chr5B	StringTie	exon	626727539	626728150	1000	+	.	transcript_id "STRG.45387.2"; gene_id "STRG.45387";
chr5B	StringTie	transcript	626722554	626729105	1000	+	.	transcript_id "STRG.45387.1"; gene_id "STRG.45387"
chr5B	StringTie	exon	626722554	626722814	1000	+	.	transcript_id "STRG.45387.1"; gene_id "STRG.45387";
chr5B	StringTie	exon	626722919	626722962	1000	+	.	transcript_id "STRG.45387.1"; gene_id "STRG.45387";
chr5B	StringTie	exon	626723191	626723268	1000	+	.	transcript_id "STRG.45387.1"; gene_id "STRG.45387";
chr5B	StringTie	exon	626723556	626723656	1000	+	.	transcript_id "STRG.45387.1"; gene_id "STRG.45387";
chr5B	StringTie	exon	626724511	626724598	1000	+	.	transcript_id "STRG.45387.1"; gene_id "STRG.45387";
chr5B	StringTie	exon	626725204	626725282	1000	+	.	transcript_id "STRG.45387.1"; gene_id "STRG.45387";
chr5B	StringTie	exon	626726558	626726640	1000	+	.	transcript_id "STRG.45387.1"; gene_id "STRG.45387";
chr5B	StringTie	exon	626726808	626726873	1000	+	.	transcript_id "STRG.45387.1"; gene_id "STRG.45387";
chr5B	StringTie	exon	626727414	626727470	1000	+	.	transcript_id "STRG.45387.1"; gene_id "STRG.45387";
chr5B	StringTie	exon	626727539	626727664	1000	+	.	transcript_id "STRG.45387.1"; gene_id "STRG.45387";
chr5B	StringTie	exon	626728225	626728445	1000	+	.	transcript_id "STRG.45387.1"; gene_id "STRG.45387";
chr5B	StringTie	exon	626728588	626729105	1000	+	.	transcript_id "STRG.45387.1"; gene_id "STRG.45387";
chr5B	StringTie	transcript	626756078	626759955	1000	+	.	transcript_id "STRG.45388.1"; gene_id "STRG.45388"
chr5B	StringTie	exon	626756078	626756406	1000	+	.	transcript_id "STRG.45388.1"; gene_id "STRG.45388";
chr5B	StringTie	exon	626757615	626759955	1000	+	.	transcript_id "STRG.45388.1"; gene_id "STRG.45388";
chr5B	StringTie	transcript	626756078	626759955	1000	+	.	transcript_id "STRG.45388.2"; gene_id "STRG.45388"
chr5B	StringTie	exon	626756078	626756406	1000	+	.	transcript_id "STRG.45388.2"; gene_id "STRG.45388";
chr5B	StringTie	exon	626757354	626757474	1000	+	.	transcript_id "STRG.45388.2"; gene_id "STRG.45388";
chr5B	StringTie	exon	626757615	626759955	1000	+	.	transcript_id "STRG.45388.2"; gene_id "STRG.45388";
chr5B	StringTie	transcript	627179000	627182934	1000	+	.	transcript_id "STRG.45389.1"; gene_id "STRG.45389"
chr5B	StringTie	exon	627179000	627179326	1000	+	.	transcript_id "STRG.45389.1"; gene_id "STRG.45389";
chr5B	StringTie	exon	627179436	627179531	1000	+	.	transcript_id "STRG.45389.1"; gene_id "STRG.45389";
chr5B	StringTie	exon	627179620	627179742	1000	+	.	transcript_id "STRG.45389.1"; gene_id "STRG.45389";
chr5B	StringTie	exon	627180348	627180413	1000	+	.	transcript_id "STRG.45389.1"; gene_id "STRG.45389";
chr5B	StringTie	exon	627180793	627180858	1000	+	.	transcript_id "STRG.45389.1"; gene_id "STRG.45389";
chr5B	StringTie	exon	627180943	627181017	1000	+	.	transcript_id "STRG.45389.1"; gene_id "STRG.45389";
chr5B	StringTie	exon	627181738	627182934	1000	+	.	transcript_id "STRG.45389.1"; gene_id "STRG.45389";
chr5B	StringTie	transcript	627192147	627197425	1000	+	.	transcript_id "STRG.45390.1"; gene_id "STRG.45390"
chr5B	StringTie	exon	627192147	627192406	1000	+	.	transcript_id "STRG.45390.1"; gene_id "STRG.45390";
chr5B	StringTie	exon	627194428	627194557	1000	+	.	transcript_id "STRG.45390.1"; gene_id "STRG.45390";
chr5B	StringTie	exon	627194663	627194775	1000	+	.	transcript_id "STRG.45390.1"; gene_id "STRG.45390";
chr5B	StringTie	exon	627194951	627195089	1000	+	.	transcript_id "STRG.45390.1"; gene_id "STRG.45390";
chr5B	StringTie	exon	627195242	627195350	1000	+	.	transcript_id "STRG.45390.1"; gene_id "STRG.45390";
chr5B	StringTie	exon	627195920	627195977	1000	+	.	transcript_id "STRG.45390.1"; gene_id "STRG.45390";
chr5B	StringTie	exon	627196066	627196302	1000	+	.	transcript_id "STRG.45390.1"; gene_id "STRG.45390";
chr5B	StringTie	exon	627197157	627197425	1000	+	.	transcript_id "STRG.45390.1"; gene_id "STRG.45390";
chr5B	StringTie	transcript	627198255	627199731	1000	-	.	transcript_id "STRG.45391.1"; gene_id "STRG.45391"
chr5B	StringTie	exon	627198255	627198940	1000	-	.	transcript_id "STRG.45391.1"; gene_id "STRG.45391";
chr5B	StringTie	exon	627199067	627199390	1000	-	.	transcript_id "STRG.45391.1"; gene_id "STRG.45391";
chr5B	StringTie	exon	627199474	627199731	1000	-	.	transcript_id "STRG.45391.1"; gene_id "STRG.45391";
chr5B	StringTie	transcript	627346628	627352753	1000	-	.	transcript_id "STRG.45392.1"; gene_id "STRG.45392"
chr5B	StringTie	exon	627346628	627347262	1000	-	.	transcript_id "STRG.45392.1"; gene_id "STRG.45392";
chr5B	StringTie	exon	627347566	627347626	1000	-	.	transcript_id "STRG.45392.1"; gene_id "STRG.45392";
chr5B	StringTie	exon	627347717	627347860	1000	-	.	transcript_id "STRG.45392.1"; gene_id "STRG.45392";
chr5B	StringTie	exon	627348172	627348240	1000	-	.	transcript_id "STRG.45392.1"; gene_id "STRG.45392";
chr5B	StringTie	exon	627348324	627348467	1000	-	.	transcript_id "STRG.45392.1"; gene_id "STRG.45392";
chr5B	StringTie	exon	627348765	627348921	1000	-	.	transcript_id "STRG.45392.1"; gene_id "STRG.45392";
chr5B	StringTie	exon	627349143	627349239	1000	-	.	transcript_id "STRG.45392.1"; gene_id "STRG.45392";
chr5B	StringTie	exon	627349319	627349601	1000	-	.	transcript_id "STRG.45392.1"; gene_id "STRG.45392";
chr5B	StringTie	exon	627349675	627349800	1000	-	.	transcript_id "STRG.45392.1"; gene_id "STRG.45392";
chr5B	StringTie	exon	627350619	627350699	1000	-	.	transcript_id "STRG.45392.1"; gene_id "STRG.45392";
chr5B	StringTie	exon	627350862	627350944	1000	-	.	transcript_id "STRG.45392.1"; gene_id "STRG.45392";
chr5B	StringTie	exon	627351493	627351578	1000	-	.	transcript_id "STRG.45392.1"; gene_id "STRG.45392";
chr5B	StringTie	exon	627351706	627351799	1000	-	.	transcript_id "STRG.45392.1"; gene_id "STRG.45392";
chr5B	StringTie	exon	627351878	627352043	1000	-	.	transcript_id "STRG.45392.1"; gene_id "STRG.45392";
chr5B	StringTie	exon	627352143	627352223	1000	-	.	transcript_id "STRG.45392.1"; gene_id "STRG.45392";
chr5B	StringTie	exon	627352363	627352438	1000	-	.	transcript_id "STRG.45392.1"; gene_id "STRG.45392";
chr5B	StringTie	exon	627352563	627352753	1000	-	.	transcript_id "STRG.45392.1"; gene_id "STRG.45392";
chr5B	StringTie	transcript	627352891	627359876	1000	+	.	transcript_id "STRG.45393.1"; gene_id "STRG.45393"
chr5B	StringTie	exon	627352891	627353093	1000	+	.	transcript_id "STRG.45393.1"; gene_id "STRG.45393";
chr5B	StringTie	exon	627353183	627353275	1000	+	.	transcript_id "STRG.45393.1"; gene_id "STRG.45393";
chr5B	StringTie	exon	627353388	627353456	1000	+	.	transcript_id "STRG.45393.1"; gene_id "STRG.45393";
chr5B	StringTie	exon	627353829	627353918	1000	+	.	transcript_id "STRG.45393.1"; gene_id "STRG.45393";
chr5B	StringTie	exon	627354009	627354092	1000	+	.	transcript_id "STRG.45393.1"; gene_id "STRG.45393";
chr5B	StringTie	exon	627354229	627354393	1000	+	.	transcript_id "STRG.45393.1"; gene_id "STRG.45393";
chr5B	StringTie	exon	627355310	627355497	1000	+	.	transcript_id "STRG.45393.1"; gene_id "STRG.45393";
chr5B	StringTie	exon	627355666	627355738	1000	+	.	transcript_id "STRG.45393.1"; gene_id "STRG.45393";
chr5B	StringTie	exon	627356196	627356249	1000	+	.	transcript_id "STRG.45393.1"; gene_id "STRG.45393";
chr5B	StringTie	exon	627356485	627356742	1000	+	.	transcript_id "STRG.45393.1"; gene_id "STRG.45393";
chr5B	StringTie	exon	627357206	627357412	1000	+	.	transcript_id "STRG.45393.1"; gene_id "STRG.45393";
chr5B	StringTie	exon	627357511	627357614	1000	+	.	transcript_id "STRG.45393.1"; gene_id "STRG.45393";
chr5B	StringTie	exon	627358103	627358247	1000	+	.	transcript_id "STRG.45393.1"; gene_id "STRG.45393";
chr5B	StringTie	exon	627358791	627358925	1000	+	.	transcript_id "STRG.45393.1"; gene_id "STRG.45393";
chr5B	StringTie	exon	627359299	627359876	1000	+	.	transcript_id "STRG.45393.1"; gene_id "STRG.45393";
chr5B	StringTie	transcript	627613791	627618263	1000	+	.	transcript_id "STRG.45395.1"; gene_id "STRG.45395"
chr5B	StringTie	exon	627613791	627614064	1000	+	.	transcript_id "STRG.45395.1"; gene_id "STRG.45395";
chr5B	StringTie	exon	627614565	627614805	1000	+	.	transcript_id "STRG.45395.1"; gene_id "STRG.45395";
chr5B	StringTie	exon	627615283	627615429	1000	+	.	transcript_id "STRG.45395.1"; gene_id "STRG.45395";
chr5B	StringTie	exon	627615532	627615660	1000	+	.	transcript_id "STRG.45395.1"; gene_id "STRG.45395";
chr5B	StringTie	exon	627615779	627615907	1000	+	.	transcript_id "STRG.45395.1"; gene_id "STRG.45395";
chr5B	StringTie	exon	627615979	627616062	1000	+	.	transcript_id "STRG.45395.1"; gene_id "STRG.45395";
chr5B	StringTie	exon	627616136	627616260	1000	+	.	transcript_id "STRG.45395.1"; gene_id "STRG.45395";
chr5B	StringTie	exon	627616355	627616553	1000	+	.	transcript_id "STRG.45395.1"; gene_id "STRG.45395";
chr5B	StringTie	exon	627616639	627617174	1000	+	.	transcript_id "STRG.45395.1"; gene_id "STRG.45395";
chr5B	StringTie	exon	627617529	627617637	1000	+	.	transcript_id "STRG.45395.1"; gene_id "STRG.45395";
chr5B	StringTie	exon	627617731	627618263	1000	+	.	transcript_id "STRG.45395.1"; gene_id "STRG.45395";
chr5B	StringTie	transcript	627697439	627709130	1000	-	.	transcript_id "STRG.45394.1"; gene_id "STRG.45394"
chr5B	StringTie	exon	627697439	627698114	1000	-	.	transcript_id "STRG.45394.1"; gene_id "STRG.45394";
chr5B	StringTie	exon	627698453	627698532	1000	-	.	transcript_id "STRG.45394.1"; gene_id "STRG.45394";
chr5B	StringTie	exon	627698612	627698791	1000	-	.	transcript_id "STRG.45394.1"; gene_id "STRG.45394";
chr5B	StringTie	exon	627699088	627699189	1000	-	.	transcript_id "STRG.45394.1"; gene_id "STRG.45394";
chr5B	StringTie	exon	627699666	627699818	1000	-	.	transcript_id "STRG.45394.1"; gene_id "STRG.45394";
chr5B	StringTie	exon	627701225	627701353	1000	-	.	transcript_id "STRG.45394.1"; gene_id "STRG.45394";
chr5B	StringTie	exon	627701495	627701596	1000	-	.	transcript_id "STRG.45394.1"; gene_id "STRG.45394";
chr5B	StringTie	exon	627702039	627702178	1000	-	.	transcript_id "STRG.45394.1"; gene_id "STRG.45394";
chr5B	StringTie	exon	627708039	627708164	1000	-	.	transcript_id "STRG.45394.1"; gene_id "STRG.45394";
chr5B	StringTie	exon	627708664	627708837	1000	-	.	transcript_id "STRG.45394.1"; gene_id "STRG.45394";
chr5B	StringTie	exon	627708945	627709130	1000	-	.	transcript_id "STRG.45394.1"; gene_id "STRG.45394";
chr5B	StringTie	transcript	627697439	627709130	1000	-	.	transcript_id "STRG.45394.2"; gene_id "STRG.45394"
chr5B	StringTie	exon	627697439	627698114	1000	-	.	transcript_id "STRG.45394.2"; gene_id "STRG.45394";
chr5B	StringTie	exon	627698453	627698532	1000	-	.	transcript_id "STRG.45394.2"; gene_id "STRG.45394";
chr5B	StringTie	exon	627698612	627698791	1000	-	.	transcript_id "STRG.45394.2"; gene_id "STRG.45394";
chr5B	StringTie	exon	627699666	627699818	1000	-	.	transcript_id "STRG.45394.2"; gene_id "STRG.45394";
chr5B	StringTie	exon	627701225	627701353	1000	-	.	transcript_id "STRG.45394.2"; gene_id "STRG.45394";
chr5B	StringTie	exon	627701495	627701596	1000	-	.	transcript_id "STRG.45394.2"; gene_id "STRG.45394";
chr5B	StringTie	exon	627702039	627702178	1000	-	.	transcript_id "STRG.45394.2"; gene_id "STRG.45394";
chr5B	StringTie	exon	627708039	627708164	1000	-	.	transcript_id "STRG.45394.2"; gene_id "STRG.45394";
chr5B	StringTie	exon	627708664	627708837	1000	-	.	transcript_id "STRG.45394.2"; gene_id "STRG.45394";
chr5B	StringTie	exon	627708945	627709130	1000	-	.	transcript_id "STRG.45394.2"; gene_id "STRG.45394";
chr5B	StringTie	transcript	627753265	627767428	1000	-	.	transcript_id "STRG.45396.1"; gene_id "STRG.45396"
chr5B	StringTie	exon	627753265	627753775	1000	-	.	transcript_id "STRG.45396.1"; gene_id "STRG.45396";
chr5B	StringTie	exon	627754048	627754127	1000	-	.	transcript_id "STRG.45396.1"; gene_id "STRG.45396";
chr5B	StringTie	exon	627754207	627754386	1000	-	.	transcript_id "STRG.45396.1"; gene_id "STRG.45396";
chr5B	StringTie	exon	627755101	627755202	1000	-	.	transcript_id "STRG.45396.1"; gene_id "STRG.45396";
chr5B	StringTie	exon	627755703	627755855	1000	-	.	transcript_id "STRG.45396.1"; gene_id "STRG.45396";
chr5B	StringTie	exon	627763170	627763298	1000	-	.	transcript_id "STRG.45396.1"; gene_id "STRG.45396";
chr5B	StringTie	exon	627763438	627763542	1000	-	.	transcript_id "STRG.45396.1"; gene_id "STRG.45396";
chr5B	StringTie	exon	627763884	627764023	1000	-	.	transcript_id "STRG.45396.1"; gene_id "STRG.45396";
chr5B	StringTie	exon	627766367	627766492	1000	-	.	transcript_id "STRG.45396.1"; gene_id "STRG.45396";
chr5B	StringTie	exon	627766954	627767127	1000	-	.	transcript_id "STRG.45396.1"; gene_id "STRG.45396";
chr5B	StringTie	exon	627767222	627767428	1000	-	.	transcript_id "STRG.45396.1"; gene_id "STRG.45396";
chr5B	StringTie	transcript	627782035	627786664	1000	-	.	transcript_id "STRG.45397.1"; gene_id "STRG.45397"
chr5B	StringTie	exon	627782035	627782485	1000	-	.	transcript_id "STRG.45397.1"; gene_id "STRG.45397";
chr5B	StringTie	exon	627782580	627782701	1000	-	.	transcript_id "STRG.45397.1"; gene_id "STRG.45397";
chr5B	StringTie	exon	627783356	627783404	1000	-	.	transcript_id "STRG.45397.1"; gene_id "STRG.45397";
chr5B	StringTie	exon	627783489	627783646	1000	-	.	transcript_id "STRG.45397.1"; gene_id "STRG.45397";
chr5B	StringTie	exon	627783911	627783997	1000	-	.	transcript_id "STRG.45397.1"; gene_id "STRG.45397";
chr5B	StringTie	exon	627784168	627784248	1000	-	.	transcript_id "STRG.45397.1"; gene_id "STRG.45397";
chr5B	StringTie	exon	627784343	627784406	1000	-	.	transcript_id "STRG.45397.1"; gene_id "STRG.45397";
chr5B	StringTie	exon	627784739	627784802	1000	-	.	transcript_id "STRG.45397.1"; gene_id "STRG.45397";
chr5B	StringTie	exon	627785504	627785702	1000	-	.	transcript_id "STRG.45397.1"; gene_id "STRG.45397";
chr5B	StringTie	exon	627786262	627786664	1000	-	.	transcript_id "STRG.45397.1"; gene_id "STRG.45397";
chr5B	StringTie	transcript	627966960	627971300	1000	+	.	transcript_id "STRG.45399.1"; gene_id "STRG.45399"
chr5B	StringTie	exon	627966960	627967257	1000	+	.	transcript_id "STRG.45399.1"; gene_id "STRG.45399";
chr5B	StringTie	exon	627968639	627968738	1000	+	.	transcript_id "STRG.45399.1"; gene_id "STRG.45399";
chr5B	StringTie	exon	627968835	627969048	1000	+	.	transcript_id "STRG.45399.1"; gene_id "STRG.45399";
chr5B	StringTie	exon	627969705	627970057	1000	+	.	transcript_id "STRG.45399.1"; gene_id "STRG.45399";
chr5B	StringTie	exon	627970148	627970198	1000	+	.	transcript_id "STRG.45399.1"; gene_id "STRG.45399";
chr5B	StringTie	exon	627970282	627970354	1000	+	.	transcript_id "STRG.45399.1"; gene_id "STRG.45399";
chr5B	StringTie	exon	627970588	627971300	1000	+	.	transcript_id "STRG.45399.1"; gene_id "STRG.45399";
chr5B	StringTie	transcript	628612163	628616552	1000	+	.	transcript_id "STRG.45398.1"; gene_id "STRG.45398"
chr5B	StringTie	exon	628612163	628616552	1000	+	.	transcript_id "STRG.45398.1"; gene_id "STRG.45398";
chr5B	StringTie	transcript	628612163	628616552	1000	+	.	transcript_id "STRG.45398.2"; gene_id "STRG.45398"
chr5B	StringTie	exon	628612163	628614650	1000	+	.	transcript_id "STRG.45398.2"; gene_id "STRG.45398";
chr5B	StringTie	exon	628614831	628616552	1000	+	.	transcript_id "STRG.45398.2"; gene_id "STRG.45398";
chr5B	StringTie	transcript	629411443	629413736	1000	+	.	transcript_id "STRG.45400.1"; gene_id "STRG.45400"
chr5B	StringTie	exon	629411443	629412801	1000	+	.	transcript_id "STRG.45400.1"; gene_id "STRG.45400";
chr5B	StringTie	exon	629412896	629413021	1000	+	.	transcript_id "STRG.45400.1"; gene_id "STRG.45400";
chr5B	StringTie	exon	629413265	629413736	1000	+	.	transcript_id "STRG.45400.1"; gene_id "STRG.45400";
chr5B	StringTie	transcript	629418609	629421538	1000	-	.	transcript_id "STRG.45401.1"; gene_id "STRG.45401"
chr5B	StringTie	exon	629418609	629419131	1000	-	.	transcript_id "STRG.45401.1"; gene_id "STRG.45401";
chr5B	StringTie	exon	629420991	629421048	1000	-	.	transcript_id "STRG.45401.1"; gene_id "STRG.45401";
chr5B	StringTie	exon	629421154	629421305	1000	-	.	transcript_id "STRG.45401.1"; gene_id "STRG.45401";
chr5B	StringTie	exon	629421390	629421538	1000	-	.	transcript_id "STRG.45401.1"; gene_id "STRG.45401";
chr5B	StringTie	transcript	629714062	629715372	1000	+	.	transcript_id "STRG.45402.1"; gene_id "STRG.45402"
chr5B	StringTie	exon	629714062	629714347	1000	+	.	transcript_id "STRG.45402.1"; gene_id "STRG.45402";
chr5B	StringTie	exon	629714468	629715372	1000	+	.	transcript_id "STRG.45402.1"; gene_id "STRG.45402";
chr5B	StringTie	transcript	629995263	629999444	1000	-	.	transcript_id "STRG.45404.1"; gene_id "STRG.45404"
chr5B	StringTie	exon	629995263	629995727	1000	-	.	transcript_id "STRG.45404.1"; gene_id "STRG.45404";
chr5B	StringTie	exon	629998052	629999444	1000	-	.	transcript_id "STRG.45404.1"; gene_id "STRG.45404";
chr5B	StringTie	transcript	630080077	630081324	1000	+	.	transcript_id "STRG.45403.1"; gene_id "STRG.45403"
chr5B	StringTie	exon	630080077	630080408	1000	+	.	transcript_id "STRG.45403.1"; gene_id "STRG.45403";
chr5B	StringTie	exon	630080529	630081324	1000	+	.	transcript_id "STRG.45403.1"; gene_id "STRG.45403";
chr5B	StringTie	transcript	630213155	630214297	1000	+	.	transcript_id "STRG.45405.1"; gene_id "STRG.45405"
chr5B	StringTie	exon	630213155	630213415	1000	+	.	transcript_id "STRG.45405.1"; gene_id "STRG.45405";
chr5B	StringTie	exon	630213513	630214297	1000	+	.	transcript_id "STRG.45405.1"; gene_id "STRG.45405";
chr5B	StringTie	transcript	630611894	630613443	1000	-	.	transcript_id "STRG.45406.1"; gene_id "STRG.45406"
chr5B	StringTie	exon	630611894	630613443	1000	-	.	transcript_id "STRG.45406.1"; gene_id "STRG.45406";
chr5B	StringTie	transcript	630633775	630636850	1000	-	.	transcript_id "STRG.45407.1"; gene_id "STRG.45407"
chr5B	StringTie	exon	630633775	630635392	1000	-	.	transcript_id "STRG.45407.1"; gene_id "STRG.45407";
chr5B	StringTie	exon	630635490	630636281	1000	-	.	transcript_id "STRG.45407.1"; gene_id "STRG.45407";
chr5B	StringTie	exon	630636415	630636850	1000	-	.	transcript_id "STRG.45407.1"; gene_id "STRG.45407";
chr5B	StringTie	transcript	630637182	630642141	1000	-	.	transcript_id "STRG.45408.1"; gene_id "STRG.45408"
chr5B	StringTie	exon	630637182	630637744	1000	-	.	transcript_id "STRG.45408.1"; gene_id "STRG.45408";
chr5B	StringTie	exon	630638193	630638303	1000	-	.	transcript_id "STRG.45408.1"; gene_id "STRG.45408";
chr5B	StringTie	exon	630638777	630638848	1000	-	.	transcript_id "STRG.45408.1"; gene_id "STRG.45408";
chr5B	StringTie	exon	630638960	630639053	1000	-	.	transcript_id "STRG.45408.1"; gene_id "STRG.45408";
chr5B	StringTie	exon	630639368	630639453	1000	-	.	transcript_id "STRG.45408.1"; gene_id "STRG.45408";
chr5B	StringTie	exon	630640055	630640481	1000	-	.	transcript_id "STRG.45408.1"; gene_id "STRG.45408";
chr5B	StringTie	exon	630641809	630642141	1000	-	.	transcript_id "STRG.45408.1"; gene_id "STRG.45408";
chr5B	StringTie	transcript	630770619	630772048	1000	-	.	transcript_id "STRG.45409.1"; gene_id "STRG.45409"
chr5B	StringTie	exon	630770619	630771623	1000	-	.	transcript_id "STRG.45409.1"; gene_id "STRG.45409";
chr5B	StringTie	exon	630771751	630772048	1000	-	.	transcript_id "STRG.45409.1"; gene_id "STRG.45409";
chr5B	StringTie	transcript	630835743	630840134	1000	+	.	transcript_id "STRG.45410.1"; gene_id "STRG.45410"
chr5B	StringTie	exon	630835743	630836121	1000	+	.	transcript_id "STRG.45410.1"; gene_id "STRG.45410";
chr5B	StringTie	exon	630836332	630836642	1000	+	.	transcript_id "STRG.45410.1"; gene_id "STRG.45410";
chr5B	StringTie	exon	630837161	630837325	1000	+	.	transcript_id "STRG.45410.1"; gene_id "STRG.45410";
chr5B	StringTie	exon	630837433	630837725	1000	+	.	transcript_id "STRG.45410.1"; gene_id "STRG.45410";
chr5B	StringTie	exon	630837838	630838022	1000	+	.	transcript_id "STRG.45410.1"; gene_id "STRG.45410";
chr5B	StringTie	exon	630838134	630838304	1000	+	.	transcript_id "STRG.45410.1"; gene_id "STRG.45410";
chr5B	StringTie	exon	630838410	630838604	1000	+	.	transcript_id "STRG.45410.1"; gene_id "STRG.45410";
chr5B	StringTie	exon	630839196	630839545	1000	+	.	transcript_id "STRG.45410.1"; gene_id "STRG.45410";
chr5B	StringTie	exon	630839647	630840134	1000	+	.	transcript_id "STRG.45410.1"; gene_id "STRG.45410";
chr5B	StringTie	transcript	630835743	630840134	1000	+	.	transcript_id "STRG.45410.2"; gene_id "STRG.45410"
chr5B	StringTie	exon	630835743	630836121	1000	+	.	transcript_id "STRG.45410.2"; gene_id "STRG.45410";
chr5B	StringTie	exon	630836332	630837325	1000	+	.	transcript_id "STRG.45410.2"; gene_id "STRG.45410";
chr5B	StringTie	exon	630837433	630837725	1000	+	.	transcript_id "STRG.45410.2"; gene_id "STRG.45410";
chr5B	StringTie	exon	630837838	630838022	1000	+	.	transcript_id "STRG.45410.2"; gene_id "STRG.45410";
chr5B	StringTie	exon	630838134	630838304	1000	+	.	transcript_id "STRG.45410.2"; gene_id "STRG.45410";
chr5B	StringTie	exon	630838410	630838604	1000	+	.	transcript_id "STRG.45410.2"; gene_id "STRG.45410";
chr5B	StringTie	exon	630839196	630839545	1000	+	.	transcript_id "STRG.45410.2"; gene_id "STRG.45410";
chr5B	StringTie	exon	630839647	630840134	1000	+	.	transcript_id "STRG.45410.2"; gene_id "STRG.45410";
chr5B	StringTie	transcript	630840105	630844118	1000	-	.	transcript_id "STRG.45411.1"; gene_id "STRG.45411"
chr5B	StringTie	exon	630840105	630841612	1000	-	.	transcript_id "STRG.45411.1"; gene_id "STRG.45411";
chr5B	StringTie	exon	630841685	630841834	1000	-	.	transcript_id "STRG.45411.1"; gene_id "STRG.45411";
chr5B	StringTie	exon	630842394	630842876	1000	-	.	transcript_id "STRG.45411.1"; gene_id "STRG.45411";
chr5B	StringTie	exon	630842971	630844118	1000	-	.	transcript_id "STRG.45411.1"; gene_id "STRG.45411";
chr5B	StringTie	transcript	630840105	630844118	1000	-	.	transcript_id "STRG.45411.2"; gene_id "STRG.45411"
chr5B	StringTie	exon	630840105	630841612	1000	-	.	transcript_id "STRG.45411.2"; gene_id "STRG.45411";
chr5B	StringTie	exon	630842394	630842876	1000	-	.	transcript_id "STRG.45411.2"; gene_id "STRG.45411";
chr5B	StringTie	exon	630842971	630844118	1000	-	.	transcript_id "STRG.45411.2"; gene_id "STRG.45411";
chr5B	StringTie	transcript	630848502	630852741	1000	-	.	transcript_id "STRG.45412.1"; gene_id "STRG.45412"
chr5B	StringTie	exon	630848502	630850082	1000	-	.	transcript_id "STRG.45412.1"; gene_id "STRG.45412";
chr5B	StringTie	exon	630850157	630850312	1000	-	.	transcript_id "STRG.45412.1"; gene_id "STRG.45412";
chr5B	StringTie	exon	630850907	630851377	1000	-	.	transcript_id "STRG.45412.1"; gene_id "STRG.45412";
chr5B	StringTie	exon	630851474	630852741	1000	-	.	transcript_id "STRG.45412.1"; gene_id "STRG.45412";
chr5B	StringTie	transcript	630935523	630936587	1000	+	.	transcript_id "STRG.45413.1"; gene_id "STRG.45413"
chr5B	StringTie	exon	630935523	630936587	1000	+	.	transcript_id "STRG.45413.1"; gene_id "STRG.45413";
chr5B	StringTie	transcript	630935523	630939133	1000	+	.	transcript_id "STRG.45413.2"; gene_id "STRG.45413"
chr5B	StringTie	exon	630935523	630936290	1000	+	.	transcript_id "STRG.45413.2"; gene_id "STRG.45413";
chr5B	StringTie	exon	630938677	630939133	1000	+	.	transcript_id "STRG.45413.2"; gene_id "STRG.45413";
chr5B	StringTie	transcript	631210974	631219553	1000	-	.	transcript_id "STRG.45414.1"; gene_id "STRG.45414"
chr5B	StringTie	exon	631210974	631211480	1000	-	.	transcript_id "STRG.45414.1"; gene_id "STRG.45414";
chr5B	StringTie	exon	631211577	631211831	1000	-	.	transcript_id "STRG.45414.1"; gene_id "STRG.45414";
chr5B	StringTie	exon	631211994	631212165	1000	-	.	transcript_id "STRG.45414.1"; gene_id "STRG.45414";
chr5B	StringTie	exon	631212267	631212494	1000	-	.	transcript_id "STRG.45414.1"; gene_id "STRG.45414";
chr5B	StringTie	exon	631212663	631212796	1000	-	.	transcript_id "STRG.45414.1"; gene_id "STRG.45414";
chr5B	StringTie	exon	631212989	631213072	1000	-	.	transcript_id "STRG.45414.1"; gene_id "STRG.45414";
chr5B	StringTie	exon	631213195	631213485	1000	-	.	transcript_id "STRG.45414.1"; gene_id "STRG.45414";
chr5B	StringTie	exon	631213599	631213931	1000	-	.	transcript_id "STRG.45414.1"; gene_id "STRG.45414";
chr5B	StringTie	exon	631214065	631214165	1000	-	.	transcript_id "STRG.45414.1"; gene_id "STRG.45414";
chr5B	StringTie	exon	631214287	631214355	1000	-	.	transcript_id "STRG.45414.1"; gene_id "STRG.45414";
chr5B	StringTie	exon	631214448	631214613	1000	-	.	transcript_id "STRG.45414.1"; gene_id "STRG.45414";
chr5B	StringTie	exon	631214742	631214845	1000	-	.	transcript_id "STRG.45414.1"; gene_id "STRG.45414";
chr5B	StringTie	exon	631214952	631215112	1000	-	.	transcript_id "STRG.45414.1"; gene_id "STRG.45414";
chr5B	StringTie	exon	631215206	631216106	1000	-	.	transcript_id "STRG.45414.1"; gene_id "STRG.45414";
chr5B	StringTie	exon	631216217	631216307	1000	-	.	transcript_id "STRG.45414.1"; gene_id "STRG.45414";
chr5B	StringTie	exon	631216394	631216684	1000	-	.	transcript_id "STRG.45414.1"; gene_id "STRG.45414";
chr5B	StringTie	exon	631216773	631216857	1000	-	.	transcript_id "STRG.45414.1"; gene_id "STRG.45414";
chr5B	StringTie	exon	631217077	631217159	1000	-	.	transcript_id "STRG.45414.1"; gene_id "STRG.45414";
chr5B	StringTie	exon	631218897	631219553	1000	-	.	transcript_id "STRG.45414.1"; gene_id "STRG.45414";
chr5B	StringTie	transcript	631406085	631409197	1000	+	.	transcript_id "STRG.45415.1"; gene_id "STRG.45415"
chr5B	StringTie	exon	631406085	631406397	1000	+	.	transcript_id "STRG.45415.1"; gene_id "STRG.45415";
chr5B	StringTie	exon	631406506	631406632	1000	+	.	transcript_id "STRG.45415.1"; gene_id "STRG.45415";
chr5B	StringTie	exon	631408574	631408642	1000	+	.	transcript_id "STRG.45415.1"; gene_id "STRG.45415";
chr5B	StringTie	exon	631408725	631409197	1000	+	.	transcript_id "STRG.45415.1"; gene_id "STRG.45415";
chr5B	StringTie	transcript	631406085	631409197	1000	+	.	transcript_id "STRG.45415.2"; gene_id "STRG.45415"
chr5B	StringTie	exon	631406085	631406397	1000	+	.	transcript_id "STRG.45415.2"; gene_id "STRG.45415";
chr5B	StringTie	exon	631406506	631406632	1000	+	.	transcript_id "STRG.45415.2"; gene_id "STRG.45415";
chr5B	StringTie	exon	631408537	631408642	1000	+	.	transcript_id "STRG.45415.2"; gene_id "STRG.45415";
chr5B	StringTie	exon	631408725	631409197	1000	+	.	transcript_id "STRG.45415.2"; gene_id "STRG.45415";
chr5B	StringTie	transcript	631433836	631436195	1000	-	.	transcript_id "STRG.45416.1"; gene_id "STRG.45416"
chr5B	StringTie	exon	631433836	631436195	1000	-	.	transcript_id "STRG.45416.1"; gene_id "STRG.45416";
chr5B	StringTie	transcript	631436479	631439597	1000	+	.	transcript_id "STRG.45417.1"; gene_id "STRG.45417"
chr5B	StringTie	exon	631436479	631439597	1000	+	.	transcript_id "STRG.45417.1"; gene_id "STRG.45417";
chr5B	StringTie	transcript	631700018	631705377	1000	-	.	transcript_id "STRG.45418.1"; gene_id "STRG.45418"
chr5B	StringTie	exon	631700018	631701387	1000	-	.	transcript_id "STRG.45418.1"; gene_id "STRG.45418";
chr5B	StringTie	exon	631702526	631702627	1000	-	.	transcript_id "STRG.45418.1"; gene_id "STRG.45418";
chr5B	StringTie	exon	631702737	631702910	1000	-	.	transcript_id "STRG.45418.1"; gene_id "STRG.45418";
chr5B	StringTie	exon	631703887	631704172	1000	-	.	transcript_id "STRG.45418.1"; gene_id "STRG.45418";
chr5B	StringTie	exon	631704325	631704456	1000	-	.	transcript_id "STRG.45418.1"; gene_id "STRG.45418";
chr5B	StringTie	exon	631704599	631705377	1000	-	.	transcript_id "STRG.45418.1"; gene_id "STRG.45418";
chr5B	StringTie	transcript	631738432	631741109	1000	+	.	transcript_id "STRG.45419.1"; gene_id "STRG.45419"
chr5B	StringTie	exon	631738432	631738605	1000	+	.	transcript_id "STRG.45419.1"; gene_id "STRG.45419";
chr5B	StringTie	exon	631739970	631740247	1000	+	.	transcript_id "STRG.45419.1"; gene_id "STRG.45419";
chr5B	StringTie	exon	631740344	631741109	1000	+	.	transcript_id "STRG.45419.1"; gene_id "STRG.45419";
chr5B	StringTie	transcript	631745370	631749580	1000	+	.	transcript_id "STRG.45421.1"; gene_id "STRG.45421"
chr5B	StringTie	exon	631745370	631745574	1000	+	.	transcript_id "STRG.45421.1"; gene_id "STRG.45421";
chr5B	StringTie	exon	631746317	631746665	1000	+	.	transcript_id "STRG.45421.1"; gene_id "STRG.45421";
chr5B	StringTie	exon	631747394	631747462	1000	+	.	transcript_id "STRG.45421.1"; gene_id "STRG.45421";
chr5B	StringTie	exon	631748301	631748454	1000	+	.	transcript_id "STRG.45421.1"; gene_id "STRG.45421";
chr5B	StringTie	exon	631749284	631749580	1000	+	.	transcript_id "STRG.45421.1"; gene_id "STRG.45421";
chr5B	StringTie	transcript	631745370	631749580	1000	+	.	transcript_id "STRG.45421.2"; gene_id "STRG.45421"
chr5B	StringTie	exon	631745370	631745574	1000	+	.	transcript_id "STRG.45421.2"; gene_id "STRG.45421";
chr5B	StringTie	exon	631746317	631746665	1000	+	.	transcript_id "STRG.45421.2"; gene_id "STRG.45421";
chr5B	StringTie	exon	631747394	631747462	1000	+	.	transcript_id "STRG.45421.2"; gene_id "STRG.45421";
chr5B	StringTie	exon	631748301	631748454	1000	+	.	transcript_id "STRG.45421.2"; gene_id "STRG.45421";
chr5B	StringTie	exon	631749287	631749580	1000	+	.	transcript_id "STRG.45421.2"; gene_id "STRG.45421";
chr5B	StringTie	transcript	631749830	631755218	1000	+	.	transcript_id "STRG.45422.1"; gene_id "STRG.45422"
chr5B	StringTie	exon	631749830	631750532	1000	+	.	transcript_id "STRG.45422.1"; gene_id "STRG.45422";
chr5B	StringTie	exon	631750642	631750733	1000	+	.	transcript_id "STRG.45422.1"; gene_id "STRG.45422";
chr5B	StringTie	exon	631751594	631751677	1000	+	.	transcript_id "STRG.45422.1"; gene_id "STRG.45422";
chr5B	StringTie	exon	631752543	631752620	1000	+	.	transcript_id "STRG.45422.1"; gene_id "STRG.45422";
chr5B	StringTie	exon	631752886	631753086	1000	+	.	transcript_id "STRG.45422.1"; gene_id "STRG.45422";
chr5B	StringTie	exon	631753196	631753303	1000	+	.	transcript_id "STRG.45422.1"; gene_id "STRG.45422";
chr5B	StringTie	exon	631753925	631753999	1000	+	.	transcript_id "STRG.45422.1"; gene_id "STRG.45422";
chr5B	StringTie	exon	631754140	631754324	1000	+	.	transcript_id "STRG.45422.1"; gene_id "STRG.45422";
chr5B	StringTie	exon	631754643	631755218	1000	+	.	transcript_id "STRG.45422.1"; gene_id "STRG.45422";
chr5B	StringTie	transcript	631848165	631850243	1000	-	.	transcript_id "STRG.45420.1"; gene_id "STRG.45420"
chr5B	StringTie	exon	631848165	631848695	1000	-	.	transcript_id "STRG.45420.1"; gene_id "STRG.45420";
chr5B	StringTie	exon	631848829	631849649	1000	-	.	transcript_id "STRG.45420.1"; gene_id "STRG.45420";
chr5B	StringTie	exon	631849745	631849785	1000	-	.	transcript_id "STRG.45420.1"; gene_id "STRG.45420";
chr5B	StringTie	exon	631849884	631850243	1000	-	.	transcript_id "STRG.45420.1"; gene_id "STRG.45420";
chr5B	StringTie	transcript	631848829	631850243	1000	-	.	transcript_id "STRG.45420.2"; gene_id "STRG.45420"
chr5B	StringTie	exon	631848829	631849649	1000	-	.	transcript_id "STRG.45420.2"; gene_id "STRG.45420";
chr5B	StringTie	exon	631849745	631850243	1000	-	.	transcript_id "STRG.45420.2"; gene_id "STRG.45420";
chr5B	StringTie	transcript	631956815	631959194	1000	+	.	transcript_id "STRG.45423.1"; gene_id "STRG.45423"
chr5B	StringTie	exon	631956815	631959194	1000	+	.	transcript_id "STRG.45423.1"; gene_id "STRG.45423";
chr5B	StringTie	transcript	631960720	631965571	1000	-	.	transcript_id "STRG.45424.1"; gene_id "STRG.45424"
chr5B	StringTie	exon	631960720	631961225	1000	-	.	transcript_id "STRG.45424.1"; gene_id "STRG.45424";
chr5B	StringTie	exon	631965240	631965571	1000	-	.	transcript_id "STRG.45424.1"; gene_id "STRG.45424";
chr5B	StringTie	transcript	631974804	631977926	1000	+	.	transcript_id "STRG.45425.1"; gene_id "STRG.45425"
chr5B	StringTie	exon	631974804	631975153	1000	+	.	transcript_id "STRG.45425.1"; gene_id "STRG.45425";
chr5B	StringTie	exon	631976919	631977214	1000	+	.	transcript_id "STRG.45425.1"; gene_id "STRG.45425";
chr5B	StringTie	exon	631977297	631977926	1000	+	.	transcript_id "STRG.45425.1"; gene_id "STRG.45425";
chr5B	StringTie	transcript	631974804	631977926	1000	+	.	transcript_id "STRG.45425.2"; gene_id "STRG.45425"
chr5B	StringTie	exon	631974804	631975153	1000	+	.	transcript_id "STRG.45425.2"; gene_id "STRG.45425";
chr5B	StringTie	exon	631975749	631975819	1000	+	.	transcript_id "STRG.45425.2"; gene_id "STRG.45425";
chr5B	StringTie	exon	631976919	631977214	1000	+	.	transcript_id "STRG.45425.2"; gene_id "STRG.45425";
chr5B	StringTie	exon	631977297	631977926	1000	+	.	transcript_id "STRG.45425.2"; gene_id "STRG.45425";
chr5B	StringTie	transcript	631974804	631977926	1000	+	.	transcript_id "STRG.45425.3"; gene_id "STRG.45425"
chr5B	StringTie	exon	631974804	631975153	1000	+	.	transcript_id "STRG.45425.3"; gene_id "STRG.45425";
chr5B	StringTie	exon	631975749	631977214	1000	+	.	transcript_id "STRG.45425.3"; gene_id "STRG.45425";
chr5B	StringTie	exon	631977297	631977926	1000	+	.	transcript_id "STRG.45425.3"; gene_id "STRG.45425";
chr5B	StringTie	transcript	631974804	631977926	1000	+	.	transcript_id "STRG.45425.4"; gene_id "STRG.45425"
chr5B	StringTie	exon	631974804	631975153	1000	+	.	transcript_id "STRG.45425.4"; gene_id "STRG.45425";
chr5B	StringTie	exon	631975749	631977926	1000	+	.	transcript_id "STRG.45425.4"; gene_id "STRG.45425";
chr5B	StringTie	transcript	631978781	631982381	1000	+	.	transcript_id "STRG.45426.1"; gene_id "STRG.45426"
chr5B	StringTie	exon	631978781	631979121	1000	+	.	transcript_id "STRG.45426.1"; gene_id "STRG.45426";
chr5B	StringTie	exon	631979793	631980310	1000	+	.	transcript_id "STRG.45426.1"; gene_id "STRG.45426";
chr5B	StringTie	exon	631980448	631980569	1000	+	.	transcript_id "STRG.45426.1"; gene_id "STRG.45426";
chr5B	StringTie	exon	631980658	631980698	1000	+	.	transcript_id "STRG.45426.1"; gene_id "STRG.45426";
chr5B	StringTie	exon	631980825	631980923	1000	+	.	transcript_id "STRG.45426.1"; gene_id "STRG.45426";
chr5B	StringTie	exon	631981337	631981534	1000	+	.	transcript_id "STRG.45426.1"; gene_id "STRG.45426";
chr5B	StringTie	exon	631982092	631982381	1000	+	.	transcript_id "STRG.45426.1"; gene_id "STRG.45426";
chr5B	StringTie	transcript	632267435	632274938	1000	+	.	transcript_id "STRG.45430.1"; gene_id "STRG.45430"
chr5B	StringTie	exon	632267435	632267799	1000	+	.	transcript_id "STRG.45430.1"; gene_id "STRG.45430";
chr5B	StringTie	exon	632267885	632267976	1000	+	.	transcript_id "STRG.45430.1"; gene_id "STRG.45430";
chr5B	StringTie	exon	632269230	632269326	1000	+	.	transcript_id "STRG.45430.1"; gene_id "STRG.45430";
chr5B	StringTie	exon	632269932	632270003	1000	+	.	transcript_id "STRG.45430.1"; gene_id "STRG.45430";
chr5B	StringTie	exon	632270094	632270156	1000	+	.	transcript_id "STRG.45430.1"; gene_id "STRG.45430";
chr5B	StringTie	exon	632270247	632270387	1000	+	.	transcript_id "STRG.45430.1"; gene_id "STRG.45430";
chr5B	StringTie	exon	632271410	632271505	1000	+	.	transcript_id "STRG.45430.1"; gene_id "STRG.45430";
chr5B	StringTie	exon	632271891	632272169	1000	+	.	transcript_id "STRG.45430.1"; gene_id "STRG.45430";
chr5B	StringTie	exon	632272471	632272612	1000	+	.	transcript_id "STRG.45430.1"; gene_id "STRG.45430";
chr5B	StringTie	exon	632272701	632272852	1000	+	.	transcript_id "STRG.45430.1"; gene_id "STRG.45430";
chr5B	StringTie	exon	632273448	632273621	1000	+	.	transcript_id "STRG.45430.1"; gene_id "STRG.45430";
chr5B	StringTie	exon	632273997	632274263	1000	+	.	transcript_id "STRG.45430.1"; gene_id "STRG.45430";
chr5B	StringTie	exon	632274348	632274938	1000	+	.	transcript_id "STRG.45430.1"; gene_id "STRG.45430";
chr5B	StringTie	transcript	632275853	632280769	1000	-	.	transcript_id "STRG.45427.1"; gene_id "STRG.45427"
chr5B	StringTie	exon	632275853	632276316	1000	-	.	transcript_id "STRG.45427.1"; gene_id "STRG.45427";
chr5B	StringTie	exon	632276961	632276992	1000	-	.	transcript_id "STRG.45427.1"; gene_id "STRG.45427";
chr5B	StringTie	exon	632277071	632277165	1000	-	.	transcript_id "STRG.45427.1"; gene_id "STRG.45427";
chr5B	StringTie	exon	632277257	632277330	1000	-	.	transcript_id "STRG.45427.1"; gene_id "STRG.45427";
chr5B	StringTie	exon	632277445	632277580	1000	-	.	transcript_id "STRG.45427.1"; gene_id "STRG.45427";
chr5B	StringTie	exon	632277690	632277753	1000	-	.	transcript_id "STRG.45427.1"; gene_id "STRG.45427";
chr5B	StringTie	exon	632277832	632277894	1000	-	.	transcript_id "STRG.45427.1"; gene_id "STRG.45427";
chr5B	StringTie	exon	632277977	632278119	1000	-	.	transcript_id "STRG.45427.1"; gene_id "STRG.45427";
chr5B	StringTie	exon	632278264	632278404	1000	-	.	transcript_id "STRG.45427.1"; gene_id "STRG.45427";
chr5B	StringTie	exon	632278510	632278631	1000	-	.	transcript_id "STRG.45427.1"; gene_id "STRG.45427";
chr5B	StringTie	exon	632278717	632278885	1000	-	.	transcript_id "STRG.45427.1"; gene_id "STRG.45427";
chr5B	StringTie	exon	632278980	632279099	1000	-	.	transcript_id "STRG.45427.1"; gene_id "STRG.45427";
chr5B	StringTie	exon	632279407	632279478	1000	-	.	transcript_id "STRG.45427.1"; gene_id "STRG.45427";
chr5B	StringTie	exon	632279565	632279672	1000	-	.	transcript_id "STRG.45427.1"; gene_id "STRG.45427";
chr5B	StringTie	exon	632279819	632279935	1000	-	.	transcript_id "STRG.45427.1"; gene_id "STRG.45427";
chr5B	StringTie	exon	632280012	632280150	1000	-	.	transcript_id "STRG.45427.1"; gene_id "STRG.45427";
chr5B	StringTie	exon	632280446	632280552	1000	-	.	transcript_id "STRG.45427.1"; gene_id "STRG.45427";
chr5B	StringTie	exon	632280660	632280769	1000	-	.	transcript_id "STRG.45427.1"; gene_id "STRG.45427";
chr5B	StringTie	transcript	632294324	632300624	1000	-	.	transcript_id "STRG.45428.1"; gene_id "STRG.45428"
chr5B	StringTie	exon	632294324	632294728	1000	-	.	transcript_id "STRG.45428.1"; gene_id "STRG.45428";
chr5B	StringTie	exon	632295373	632295404	1000	-	.	transcript_id "STRG.45428.1"; gene_id "STRG.45428";
chr5B	StringTie	exon	632295483	632295577	1000	-	.	transcript_id "STRG.45428.1"; gene_id "STRG.45428";
chr5B	StringTie	exon	632295669	632295742	1000	-	.	transcript_id "STRG.45428.1"; gene_id "STRG.45428";
chr5B	StringTie	exon	632295857	632295992	1000	-	.	transcript_id "STRG.45428.1"; gene_id "STRG.45428";
chr5B	StringTie	exon	632296102	632296165	1000	-	.	transcript_id "STRG.45428.1"; gene_id "STRG.45428";
chr5B	StringTie	exon	632296244	632296306	1000	-	.	transcript_id "STRG.45428.1"; gene_id "STRG.45428";
chr5B	StringTie	exon	632296389	632296531	1000	-	.	transcript_id "STRG.45428.1"; gene_id "STRG.45428";
chr5B	StringTie	exon	632296676	632296816	1000	-	.	transcript_id "STRG.45428.1"; gene_id "STRG.45428";
chr5B	StringTie	exon	632296922	632297043	1000	-	.	transcript_id "STRG.45428.1"; gene_id "STRG.45428";
chr5B	StringTie	exon	632297129	632297297	1000	-	.	transcript_id "STRG.45428.1"; gene_id "STRG.45428";
chr5B	StringTie	exon	632297392	632297511	1000	-	.	transcript_id "STRG.45428.1"; gene_id "STRG.45428";
chr5B	StringTie	exon	632297819	632297890	1000	-	.	transcript_id "STRG.45428.1"; gene_id "STRG.45428";
chr5B	StringTie	exon	632297977	632298084	1000	-	.	transcript_id "STRG.45428.1"; gene_id "STRG.45428";
chr5B	StringTie	exon	632298231	632298347	1000	-	.	transcript_id "STRG.45428.1"; gene_id "STRG.45428";
chr5B	StringTie	exon	632298424	632298562	1000	-	.	transcript_id "STRG.45428.1"; gene_id "STRG.45428";
chr5B	StringTie	exon	632298858	632298964	1000	-	.	transcript_id "STRG.45428.1"; gene_id "STRG.45428";
chr5B	StringTie	exon	632299072	632299181	1000	-	.	transcript_id "STRG.45428.1"; gene_id "STRG.45428";
chr5B	StringTie	exon	632299279	632299412	1000	-	.	transcript_id "STRG.45428.1"; gene_id "STRG.45428";
chr5B	StringTie	exon	632299520	632299669	1000	-	.	transcript_id "STRG.45428.1"; gene_id "STRG.45428";
chr5B	StringTie	exon	632299764	632299969	1000	-	.	transcript_id "STRG.45428.1"; gene_id "STRG.45428";
chr5B	StringTie	exon	632300293	632300624	1000	-	.	transcript_id "STRG.45428.1"; gene_id "STRG.45428";
chr5B	StringTie	transcript	632520963	632527756	1000	-	.	transcript_id "STRG.45429.1"; gene_id "STRG.45429"
chr5B	StringTie	exon	632520963	632521500	1000	-	.	transcript_id "STRG.45429.1"; gene_id "STRG.45429";
chr5B	StringTie	exon	632527031	632527756	1000	-	.	transcript_id "STRG.45429.1"; gene_id "STRG.45429";
chr5B	StringTie	transcript	632520963	632527756	1000	-	.	transcript_id "STRG.45429.2"; gene_id "STRG.45429"
chr5B	StringTie	exon	632520963	632521500	1000	-	.	transcript_id "STRG.45429.2"; gene_id "STRG.45429";
chr5B	StringTie	exon	632527031	632527176	1000	-	.	transcript_id "STRG.45429.2"; gene_id "STRG.45429";
chr5B	StringTie	exon	632527426	632527542	1000	-	.	transcript_id "STRG.45429.2"; gene_id "STRG.45429";
chr5B	StringTie	exon	632527602	632527756	1000	-	.	transcript_id "STRG.45429.2"; gene_id "STRG.45429";
chr5B	StringTie	transcript	632734448	632741436	1000	+	.	transcript_id "STRG.45433.1"; gene_id "STRG.45433"
chr5B	StringTie	exon	632734448	632735504	1000	+	.	transcript_id "STRG.45433.1"; gene_id "STRG.45433";
chr5B	StringTie	exon	632735634	632735798	1000	+	.	transcript_id "STRG.45433.1"; gene_id "STRG.45433";
chr5B	StringTie	exon	632739346	632741436	1000	+	.	transcript_id "STRG.45433.1"; gene_id "STRG.45433";
chr5B	StringTie	transcript	632734448	632751132	1000	+	.	transcript_id "STRG.45433.2"; gene_id "STRG.45433"
chr5B	StringTie	exon	632734448	632735504	1000	+	.	transcript_id "STRG.45433.2"; gene_id "STRG.45433";
chr5B	StringTie	exon	632735634	632735798	1000	+	.	transcript_id "STRG.45433.2"; gene_id "STRG.45433";
chr5B	StringTie	exon	632750296	632751132	1000	+	.	transcript_id "STRG.45433.2"; gene_id "STRG.45433";
chr5B	StringTie	transcript	633109044	633112483	1000	+	.	transcript_id "STRG.45431.1"; gene_id "STRG.45431"
chr5B	StringTie	exon	633109044	633109106	1000	+	.	transcript_id "STRG.45431.1"; gene_id "STRG.45431";
chr5B	StringTie	exon	633109185	633109248	1000	+	.	transcript_id "STRG.45431.1"; gene_id "STRG.45431";
chr5B	StringTie	exon	633109356	633109491	1000	+	.	transcript_id "STRG.45431.1"; gene_id "STRG.45431";
chr5B	StringTie	exon	633109578	633109651	1000	+	.	transcript_id "STRG.45431.1"; gene_id "STRG.45431";
chr5B	StringTie	exon	633109733	633109821	1000	+	.	transcript_id "STRG.45431.1"; gene_id "STRG.45431";
chr5B	StringTie	exon	633109917	633109948	1000	+	.	transcript_id "STRG.45431.1"; gene_id "STRG.45431";
chr5B	StringTie	exon	633110196	633110976	1000	+	.	transcript_id "STRG.45431.1"; gene_id "STRG.45431";
chr5B	StringTie	exon	633111158	633111393	1000	+	.	transcript_id "STRG.45431.1"; gene_id "STRG.45431";
chr5B	StringTie	exon	633111475	633111590	1000	+	.	transcript_id "STRG.45431.1"; gene_id "STRG.45431";
chr5B	StringTie	exon	633112091	633112483	1000	+	.	transcript_id "STRG.45431.1"; gene_id "STRG.45431";
chr5B	StringTie	transcript	633334181	633338031	1000	-	.	transcript_id "STRG.45432.1"; gene_id "STRG.45432"
chr5B	StringTie	exon	633334181	633334730	1000	-	.	transcript_id "STRG.45432.1"; gene_id "STRG.45432";
chr5B	StringTie	exon	633336480	633338031	1000	-	.	transcript_id "STRG.45432.1"; gene_id "STRG.45432";
chr5B	StringTie	transcript	633334181	633338031	1000	-	.	transcript_id "STRG.45432.2"; gene_id "STRG.45432"
chr5B	StringTie	exon	633334181	633334380	1000	-	.	transcript_id "STRG.45432.2"; gene_id "STRG.45432";
chr5B	StringTie	exon	633336553	633338031	1000	-	.	transcript_id "STRG.45432.2"; gene_id "STRG.45432";
chr5B	StringTie	transcript	633383135	633385283	1000	-	.	transcript_id "STRG.45434.1"; gene_id "STRG.45434"
chr5B	StringTie	exon	633383135	633383633	1000	-	.	transcript_id "STRG.45434.1"; gene_id "STRG.45434";
chr5B	StringTie	exon	633384824	633384946	1000	-	.	transcript_id "STRG.45434.1"; gene_id "STRG.45434";
chr5B	StringTie	exon	633385044	633385283	1000	-	.	transcript_id "STRG.45434.1"; gene_id "STRG.45434";
chr5B	StringTie	transcript	633386370	633394682	1000	-	.	transcript_id "STRG.45435.1"; gene_id "STRG.45435"
chr5B	StringTie	exon	633386370	633386994	1000	-	.	transcript_id "STRG.45435.1"; gene_id "STRG.45435";
chr5B	StringTie	exon	633388527	633388655	1000	-	.	transcript_id "STRG.45435.1"; gene_id "STRG.45435";
chr5B	StringTie	exon	633389482	633389568	1000	-	.	transcript_id "STRG.45435.1"; gene_id "STRG.45435";
chr5B	StringTie	exon	633389970	633390118	1000	-	.	transcript_id "STRG.45435.1"; gene_id "STRG.45435";
chr5B	StringTie	exon	633391506	633391560	1000	-	.	transcript_id "STRG.45435.1"; gene_id "STRG.45435";
chr5B	StringTie	exon	633391636	633393561	1000	-	.	transcript_id "STRG.45435.1"; gene_id "STRG.45435";
chr5B	StringTie	exon	633394419	633394682	1000	-	.	transcript_id "STRG.45435.1"; gene_id "STRG.45435";
chr5B	StringTie	transcript	633806923	633815624	1000	+	.	transcript_id "STRG.45436.1"; gene_id "STRG.45436"
chr5B	StringTie	exon	633806923	633807267	1000	+	.	transcript_id "STRG.45436.1"; gene_id "STRG.45436";
chr5B	StringTie	exon	633807373	633807469	1000	+	.	transcript_id "STRG.45436.1"; gene_id "STRG.45436";
chr5B	StringTie	exon	633807565	633807691	1000	+	.	transcript_id "STRG.45436.1"; gene_id "STRG.45436";
chr5B	StringTie	exon	633809176	633809361	1000	+	.	transcript_id "STRG.45436.1"; gene_id "STRG.45436";
chr5B	StringTie	exon	633810186	633810273	1000	+	.	transcript_id "STRG.45436.1"; gene_id "STRG.45436";
chr5B	StringTie	exon	633810526	633810582	1000	+	.	transcript_id "STRG.45436.1"; gene_id "STRG.45436";
chr5B	StringTie	exon	633810665	633810754	1000	+	.	transcript_id "STRG.45436.1"; gene_id "STRG.45436";
chr5B	StringTie	exon	633810836	633810958	1000	+	.	transcript_id "STRG.45436.1"; gene_id "STRG.45436";
chr5B	StringTie	exon	633811491	633811565	1000	+	.	transcript_id "STRG.45436.1"; gene_id "STRG.45436";
chr5B	StringTie	exon	633811634	633811693	1000	+	.	transcript_id "STRG.45436.1"; gene_id "STRG.45436";
chr5B	StringTie	exon	633812025	633812141	1000	+	.	transcript_id "STRG.45436.1"; gene_id "STRG.45436";
chr5B	StringTie	exon	633812241	633812480	1000	+	.	transcript_id "STRG.45436.1"; gene_id "STRG.45436";
chr5B	StringTie	exon	633812563	633812628	1000	+	.	transcript_id "STRG.45436.1"; gene_id "STRG.45436";
chr5B	StringTie	exon	633812770	633812859	1000	+	.	transcript_id "STRG.45436.1"; gene_id "STRG.45436";
chr5B	StringTie	exon	633813371	633813460	1000	+	.	transcript_id "STRG.45436.1"; gene_id "STRG.45436";
chr5B	StringTie	exon	633813678	633813767	1000	+	.	transcript_id "STRG.45436.1"; gene_id "STRG.45436";
chr5B	StringTie	exon	633813850	633813918	1000	+	.	transcript_id "STRG.45436.1"; gene_id "STRG.45436";
chr5B	StringTie	exon	633813988	633814068	1000	+	.	transcript_id "STRG.45436.1"; gene_id "STRG.45436";
chr5B	StringTie	exon	633814216	633814323	1000	+	.	transcript_id "STRG.45436.1"; gene_id "STRG.45436";
chr5B	StringTie	exon	633814427	633814530	1000	+	.	transcript_id "STRG.45436.1"; gene_id "STRG.45436";
chr5B	StringTie	exon	633814783	633814896	1000	+	.	transcript_id "STRG.45436.1"; gene_id "STRG.45436";
chr5B	StringTie	exon	633814982	633815624	1000	+	.	transcript_id "STRG.45436.1"; gene_id "STRG.45436";
chr5B	StringTie	transcript	633816085	633817278	1000	+	.	transcript_id "STRG.45437.1"; gene_id "STRG.45437"
chr5B	StringTie	exon	633816085	633816609	1000	+	.	transcript_id "STRG.45437.1"; gene_id "STRG.45437";
chr5B	StringTie	exon	633816886	633817278	1000	+	.	transcript_id "STRG.45437.1"; gene_id "STRG.45437";
chr5B	StringTie	transcript	633923306	633932587	1000	+	.	transcript_id "STRG.45439.1"; gene_id "STRG.45439"
chr5B	StringTie	exon	633923306	633923515	1000	+	.	transcript_id "STRG.45439.1"; gene_id "STRG.45439";
chr5B	StringTie	exon	633923631	633923691	1000	+	.	transcript_id "STRG.45439.1"; gene_id "STRG.45439";
chr5B	StringTie	exon	633923808	633923844	1000	+	.	transcript_id "STRG.45439.1"; gene_id "STRG.45439";
chr5B	StringTie	exon	633924399	633924529	1000	+	.	transcript_id "STRG.45439.1"; gene_id "STRG.45439";
chr5B	StringTie	exon	633924609	633924704	1000	+	.	transcript_id "STRG.45439.1"; gene_id "STRG.45439";
chr5B	StringTie	exon	633924804	633924894	1000	+	.	transcript_id "STRG.45439.1"; gene_id "STRG.45439";
chr5B	StringTie	exon	633925113	633925246	1000	+	.	transcript_id "STRG.45439.1"; gene_id "STRG.45439";
chr5B	StringTie	exon	633926712	633926851	1000	+	.	transcript_id "STRG.45439.1"; gene_id "STRG.45439";
chr5B	StringTie	exon	633927185	633927235	1000	+	.	transcript_id "STRG.45439.1"; gene_id "STRG.45439";
chr5B	StringTie	exon	633927326	633927408	1000	+	.	transcript_id "STRG.45439.1"; gene_id "STRG.45439";
chr5B	StringTie	exon	633927482	633927536	1000	+	.	transcript_id "STRG.45439.1"; gene_id "STRG.45439";
chr5B	StringTie	exon	633927612	633927723	1000	+	.	transcript_id "STRG.45439.1"; gene_id "STRG.45439";
chr5B	StringTie	exon	633928737	633929346	1000	+	.	transcript_id "STRG.45439.1"; gene_id "STRG.45439";
chr5B	StringTie	exon	633929468	633929681	1000	+	.	transcript_id "STRG.45439.1"; gene_id "STRG.45439";
chr5B	StringTie	exon	633929763	633929833	1000	+	.	transcript_id "STRG.45439.1"; gene_id "STRG.45439";
chr5B	StringTie	exon	633930171	633930339	1000	+	.	transcript_id "STRG.45439.1"; gene_id "STRG.45439";
chr5B	StringTie	exon	633930426	633930555	1000	+	.	transcript_id "STRG.45439.1"; gene_id "STRG.45439";
chr5B	StringTie	exon	633931393	633931808	1000	+	.	transcript_id "STRG.45439.1"; gene_id "STRG.45439";
chr5B	StringTie	exon	633931900	633932587	1000	+	.	transcript_id "STRG.45439.1"; gene_id "STRG.45439";
chr5B	StringTie	transcript	634055198	634059343	1000	+	.	transcript_id "STRG.45438.1"; gene_id "STRG.45438"
chr5B	StringTie	exon	634055198	634056021	1000	+	.	transcript_id "STRG.45438.1"; gene_id "STRG.45438";
chr5B	StringTie	exon	634057130	634057418	1000	+	.	transcript_id "STRG.45438.1"; gene_id "STRG.45438";
chr5B	StringTie	exon	634058918	634059343	1000	+	.	transcript_id "STRG.45438.1"; gene_id "STRG.45438";
chr5B	StringTie	transcript	634681548	634687701	1000	+	.	transcript_id "STRG.45442.1"; gene_id "STRG.45442"
chr5B	StringTie	exon	634681548	634682604	1000	+	.	transcript_id "STRG.45442.1"; gene_id "STRG.45442";
chr5B	StringTie	exon	634682734	634682898	1000	+	.	transcript_id "STRG.45442.1"; gene_id "STRG.45442";
chr5B	StringTie	exon	634686445	634687701	1000	+	.	transcript_id "STRG.45442.1"; gene_id "STRG.45442";
chr5B	StringTie	transcript	634681548	634687701	1000	+	.	transcript_id "STRG.45442.3"; gene_id "STRG.45442"
chr5B	StringTie	exon	634681548	634682604	1000	+	.	transcript_id "STRG.45442.3"; gene_id "STRG.45442";
chr5B	StringTie	exon	634686445	634687701	1000	+	.	transcript_id "STRG.45442.3"; gene_id "STRG.45442";
chr5B	StringTie	transcript	634681548	634697186	1000	+	.	transcript_id "STRG.45442.2"; gene_id "STRG.45442"
chr5B	StringTie	exon	634681548	634682604	1000	+	.	transcript_id "STRG.45442.2"; gene_id "STRG.45442";
chr5B	StringTie	exon	634682734	634682898	1000	+	.	transcript_id "STRG.45442.2"; gene_id "STRG.45442";
chr5B	StringTie	exon	634696817	634697186	1000	+	.	transcript_id "STRG.45442.2"; gene_id "STRG.45442";
chr5B	StringTie	transcript	634708533	634711574	1000	+	.	transcript_id "STRG.45440.1"; gene_id "STRG.45440"
chr5B	StringTie	exon	634708533	634708758	1000	+	.	transcript_id "STRG.45440.1"; gene_id "STRG.45440";
chr5B	StringTie	exon	634708834	634709036	1000	+	.	transcript_id "STRG.45440.1"; gene_id "STRG.45440";
chr5B	StringTie	exon	634709139	634709250	1000	+	.	transcript_id "STRG.45440.1"; gene_id "STRG.45440";
chr5B	StringTie	exon	634709501	634709747	1000	+	.	transcript_id "STRG.45440.1"; gene_id "STRG.45440";
chr5B	StringTie	exon	634709843	634710369	1000	+	.	transcript_id "STRG.45440.1"; gene_id "STRG.45440";
chr5B	StringTie	exon	634710446	634710678	1000	+	.	transcript_id "STRG.45440.1"; gene_id "STRG.45440";
chr5B	StringTie	exon	634710756	634710901	1000	+	.	transcript_id "STRG.45440.1"; gene_id "STRG.45440";
chr5B	StringTie	exon	634711211	634711574	1000	+	.	transcript_id "STRG.45440.1"; gene_id "STRG.45440";
chr5B	StringTie	transcript	634713377	634722056	1000	-	.	transcript_id "STRG.45443.1"; gene_id "STRG.45443"
chr5B	StringTie	exon	634713377	634714225	1000	-	.	transcript_id "STRG.45443.1"; gene_id "STRG.45443";
chr5B	StringTie	exon	634714425	634714502	1000	-	.	transcript_id "STRG.45443.1"; gene_id "STRG.45443";
chr5B	StringTie	exon	634714785	634715039	1000	-	.	transcript_id "STRG.45443.1"; gene_id "STRG.45443";
chr5B	StringTie	exon	634715119	634715383	1000	-	.	transcript_id "STRG.45443.1"; gene_id "STRG.45443";
chr5B	StringTie	exon	634715855	634716029	1000	-	.	transcript_id "STRG.45443.1"; gene_id "STRG.45443";
chr5B	StringTie	exon	634716571	634716722	1000	-	.	transcript_id "STRG.45443.1"; gene_id "STRG.45443";
chr5B	StringTie	exon	634716810	634716951	1000	-	.	transcript_id "STRG.45443.1"; gene_id "STRG.45443";
chr5B	StringTie	exon	634717522	634717676	1000	-	.	transcript_id "STRG.45443.1"; gene_id "STRG.45443";
chr5B	StringTie	exon	634718167	634718261	1000	-	.	transcript_id "STRG.45443.1"; gene_id "STRG.45443";
chr5B	StringTie	exon	634719288	634719428	1000	-	.	transcript_id "STRG.45443.1"; gene_id "STRG.45443";
chr5B	StringTie	exon	634719518	634719580	1000	-	.	transcript_id "STRG.45443.1"; gene_id "STRG.45443";
chr5B	StringTie	exon	634719669	634719739	1000	-	.	transcript_id "STRG.45443.1"; gene_id "STRG.45443";
chr5B	StringTie	exon	634720338	634720483	1000	-	.	transcript_id "STRG.45443.1"; gene_id "STRG.45443";
chr5B	StringTie	exon	634721760	634721802	1000	-	.	transcript_id "STRG.45443.1"; gene_id "STRG.45443";
chr5B	StringTie	exon	634721888	634722056	1000	-	.	transcript_id "STRG.45443.1"; gene_id "STRG.45443";
chr5B	StringTie	transcript	634713377	634722056	1000	-	.	transcript_id "STRG.45443.2"; gene_id "STRG.45443"
chr5B	StringTie	exon	634713377	634714225	1000	-	.	transcript_id "STRG.45443.2"; gene_id "STRG.45443";
chr5B	StringTie	exon	634714425	634714502	1000	-	.	transcript_id "STRG.45443.2"; gene_id "STRG.45443";
chr5B	StringTie	exon	634715119	634715383	1000	-	.	transcript_id "STRG.45443.2"; gene_id "STRG.45443";
chr5B	StringTie	exon	634715855	634716029	1000	-	.	transcript_id "STRG.45443.2"; gene_id "STRG.45443";
chr5B	StringTie	exon	634716571	634716722	1000	-	.	transcript_id "STRG.45443.2"; gene_id "STRG.45443";
chr5B	StringTie	exon	634716810	634716951	1000	-	.	transcript_id "STRG.45443.2"; gene_id "STRG.45443";
chr5B	StringTie	exon	634717522	634717676	1000	-	.	transcript_id "STRG.45443.2"; gene_id "STRG.45443";
chr5B	StringTie	exon	634718167	634718261	1000	-	.	transcript_id "STRG.45443.2"; gene_id "STRG.45443";
chr5B	StringTie	exon	634719288	634719402	1000	-	.	transcript_id "STRG.45443.2"; gene_id "STRG.45443";
chr5B	StringTie	exon	634719518	634719580	1000	-	.	transcript_id "STRG.45443.2"; gene_id "STRG.45443";
chr5B	StringTie	exon	634719669	634719739	1000	-	.	transcript_id "STRG.45443.2"; gene_id "STRG.45443";
chr5B	StringTie	exon	634720338	634720483	1000	-	.	transcript_id "STRG.45443.2"; gene_id "STRG.45443";
chr5B	StringTie	exon	634721760	634721802	1000	-	.	transcript_id "STRG.45443.2"; gene_id "STRG.45443";
chr5B	StringTie	exon	634721888	634722056	1000	-	.	transcript_id "STRG.45443.2"; gene_id "STRG.45443";
chr5B	StringTie	transcript	634713377	634722056	1000	-	.	transcript_id "STRG.45443.3"; gene_id "STRG.45443"
chr5B	StringTie	exon	634713377	634714225	1000	-	.	transcript_id "STRG.45443.3"; gene_id "STRG.45443";
chr5B	StringTie	exon	634714425	634714502	1000	-	.	transcript_id "STRG.45443.3"; gene_id "STRG.45443";
chr5B	StringTie	exon	634714785	634715039	1000	-	.	transcript_id "STRG.45443.3"; gene_id "STRG.45443";
chr5B	StringTie	exon	634715119	634715383	1000	-	.	transcript_id "STRG.45443.3"; gene_id "STRG.45443";
chr5B	StringTie	exon	634715855	634716029	1000	-	.	transcript_id "STRG.45443.3"; gene_id "STRG.45443";
chr5B	StringTie	exon	634716571	634716722	1000	-	.	transcript_id "STRG.45443.3"; gene_id "STRG.45443";
chr5B	StringTie	exon	634716810	634716951	1000	-	.	transcript_id "STRG.45443.3"; gene_id "STRG.45443";
chr5B	StringTie	exon	634717522	634717676	1000	-	.	transcript_id "STRG.45443.3"; gene_id "STRG.45443";
chr5B	StringTie	exon	634718167	634718261	1000	-	.	transcript_id "STRG.45443.3"; gene_id "STRG.45443";
chr5B	StringTie	exon	634719288	634719428	1000	-	.	transcript_id "STRG.45443.3"; gene_id "STRG.45443";
chr5B	StringTie	exon	634719518	634719580	1000	-	.	transcript_id "STRG.45443.3"; gene_id "STRG.45443";
chr5B	StringTie	exon	634719669	634719739	1000	-	.	transcript_id "STRG.45443.3"; gene_id "STRG.45443";
chr5B	StringTie	exon	634721760	634721802	1000	-	.	transcript_id "STRG.45443.3"; gene_id "STRG.45443";
chr5B	StringTie	exon	634721888	634722056	1000	-	.	transcript_id "STRG.45443.3"; gene_id "STRG.45443";
chr5B	StringTie	transcript	634713377	634722056	1000	-	.	transcript_id "STRG.45443.4"; gene_id "STRG.45443"
chr5B	StringTie	exon	634713377	634714225	1000	-	.	transcript_id "STRG.45443.4"; gene_id "STRG.45443";
chr5B	StringTie	exon	634714425	634714502	1000	-	.	transcript_id "STRG.45443.4"; gene_id "STRG.45443";
chr5B	StringTie	exon	634715119	634715383	1000	-	.	transcript_id "STRG.45443.4"; gene_id "STRG.45443";
chr5B	StringTie	exon	634715855	634716029	1000	-	.	transcript_id "STRG.45443.4"; gene_id "STRG.45443";
chr5B	StringTie	exon	634716571	634716722	1000	-	.	transcript_id "STRG.45443.4"; gene_id "STRG.45443";
chr5B	StringTie	exon	634716810	634716951	1000	-	.	transcript_id "STRG.45443.4"; gene_id "STRG.45443";
chr5B	StringTie	exon	634717522	634717676	1000	-	.	transcript_id "STRG.45443.4"; gene_id "STRG.45443";
chr5B	StringTie	exon	634718167	634718261	1000	-	.	transcript_id "STRG.45443.4"; gene_id "STRG.45443";
chr5B	StringTie	exon	634719288	634719428	1000	-	.	transcript_id "STRG.45443.4"; gene_id "STRG.45443";
chr5B	StringTie	exon	634719518	634719580	1000	-	.	transcript_id "STRG.45443.4"; gene_id "STRG.45443";
chr5B	StringTie	exon	634719669	634719739	1000	-	.	transcript_id "STRG.45443.4"; gene_id "STRG.45443";
chr5B	StringTie	exon	634720338	634721802	1000	-	.	transcript_id "STRG.45443.4"; gene_id "STRG.45443";
chr5B	StringTie	exon	634721888	634722056	1000	-	.	transcript_id "STRG.45443.4"; gene_id "STRG.45443";
chr5B	StringTie	transcript	634990933	634994296	1000	-	.	transcript_id "STRG.45441.1"; gene_id "STRG.45441"
chr5B	StringTie	exon	634990933	634992017	1000	-	.	transcript_id "STRG.45441.1"; gene_id "STRG.45441";
chr5B	StringTie	exon	634992149	634992216	1000	-	.	transcript_id "STRG.45441.1"; gene_id "STRG.45441";
chr5B	StringTie	exon	634992312	634994296	1000	-	.	transcript_id "STRG.45441.1"; gene_id "STRG.45441";
chr5B	StringTie	transcript	635024352	635027386	1000	-	.	transcript_id "STRG.45444.1"; gene_id "STRG.45444"
chr5B	StringTie	exon	635024352	635024773	1000	-	.	transcript_id "STRG.45444.1"; gene_id "STRG.45444";
chr5B	StringTie	exon	635025893	635027386	1000	-	.	transcript_id "STRG.45444.1"; gene_id "STRG.45444";
chr5B	StringTie	transcript	635306090	635309202	1000	-	.	transcript_id "STRG.45445.1"; gene_id "STRG.45445"
chr5B	StringTie	exon	635306090	635306567	1000	-	.	transcript_id "STRG.45445.1"; gene_id "STRG.45445";
chr5B	StringTie	exon	635307768	635309202	1000	-	.	transcript_id "STRG.45445.1"; gene_id "STRG.45445";
chr5B	StringTie	transcript	636426873	636428645	1000	-	.	transcript_id "STRG.45446.1"; gene_id "STRG.45446"
chr5B	StringTie	exon	636426873	636427435	1000	-	.	transcript_id "STRG.45446.1"; gene_id "STRG.45446";
chr5B	StringTie	exon	636427558	636427814	1000	-	.	transcript_id "STRG.45446.1"; gene_id "STRG.45446";
chr5B	StringTie	exon	636427900	636428247	1000	-	.	transcript_id "STRG.45446.1"; gene_id "STRG.45446";
chr5B	StringTie	exon	636428360	636428645	1000	-	.	transcript_id "STRG.45446.1"; gene_id "STRG.45446";
chr5B	StringTie	transcript	636513627	636517778	1000	+	.	transcript_id "STRG.45447.1"; gene_id "STRG.45447"
chr5B	StringTie	exon	636513627	636514730	1000	+	.	transcript_id "STRG.45447.1"; gene_id "STRG.45447";
chr5B	StringTie	exon	636514860	636515024	1000	+	.	transcript_id "STRG.45447.1"; gene_id "STRG.45447";
chr5B	StringTie	exon	636516522	636517778	1000	+	.	transcript_id "STRG.45447.1"; gene_id "STRG.45447";
chr5B	StringTie	transcript	636641569	636648273	1000	+	.	transcript_id "STRG.45449.1"; gene_id "STRG.45449"
chr5B	StringTie	exon	636641569	636641702	1000	+	.	transcript_id "STRG.45449.1"; gene_id "STRG.45449";
chr5B	StringTie	exon	636641795	636641904	1000	+	.	transcript_id "STRG.45449.1"; gene_id "STRG.45449";
chr5B	StringTie	exon	636642012	636642118	1000	+	.	transcript_id "STRG.45449.1"; gene_id "STRG.45449";
chr5B	StringTie	exon	636642486	636642624	1000	+	.	transcript_id "STRG.45449.1"; gene_id "STRG.45449";
chr5B	StringTie	exon	636642701	636642817	1000	+	.	transcript_id "STRG.45449.1"; gene_id "STRG.45449";
chr5B	StringTie	exon	636642993	636643100	1000	+	.	transcript_id "STRG.45449.1"; gene_id "STRG.45449";
chr5B	StringTie	exon	636643186	636643257	1000	+	.	transcript_id "STRG.45449.1"; gene_id "STRG.45449";
chr5B	StringTie	exon	636643641	636643760	1000	+	.	transcript_id "STRG.45449.1"; gene_id "STRG.45449";
chr5B	StringTie	exon	636643853	636644021	1000	+	.	transcript_id "STRG.45449.1"; gene_id "STRG.45449";
chr5B	StringTie	exon	636644109	636644230	1000	+	.	transcript_id "STRG.45449.1"; gene_id "STRG.45449";
chr5B	StringTie	exon	636644336	636644476	1000	+	.	transcript_id "STRG.45449.1"; gene_id "STRG.45449";
chr5B	StringTie	exon	636644621	636644763	1000	+	.	transcript_id "STRG.45449.1"; gene_id "STRG.45449";
chr5B	StringTie	exon	636644846	636644908	1000	+	.	transcript_id "STRG.45449.1"; gene_id "STRG.45449";
chr5B	StringTie	exon	636644987	636645050	1000	+	.	transcript_id "STRG.45449.1"; gene_id "STRG.45449";
chr5B	StringTie	exon	636645158	636645293	1000	+	.	transcript_id "STRG.45449.1"; gene_id "STRG.45449";
chr5B	StringTie	exon	636645380	636645453	1000	+	.	transcript_id "STRG.45449.1"; gene_id "STRG.45449";
chr5B	StringTie	exon	636645535	636645623	1000	+	.	transcript_id "STRG.45449.1"; gene_id "STRG.45449";
chr5B	StringTie	exon	636645717	636645748	1000	+	.	transcript_id "STRG.45449.1"; gene_id "STRG.45449";
chr5B	StringTie	exon	636645996	636646776	1000	+	.	transcript_id "STRG.45449.1"; gene_id "STRG.45449";
chr5B	StringTie	exon	636646961	636647196	1000	+	.	transcript_id "STRG.45449.1"; gene_id "STRG.45449";
chr5B	StringTie	exon	636647278	636647393	1000	+	.	transcript_id "STRG.45449.1"; gene_id "STRG.45449";
chr5B	StringTie	exon	636647894	636648273	1000	+	.	transcript_id "STRG.45449.1"; gene_id "STRG.45449";
chr5B	StringTie	transcript	636889986	636893839	1000	-	.	transcript_id "STRG.45448.1"; gene_id "STRG.45448"
chr5B	StringTie	exon	636889986	636890194	1000	-	.	transcript_id "STRG.45448.1"; gene_id "STRG.45448";
chr5B	StringTie	exon	636890343	636890538	1000	-	.	transcript_id "STRG.45448.1"; gene_id "STRG.45448";
chr5B	StringTie	exon	636892288	636893839	1000	-	.	transcript_id "STRG.45448.1"; gene_id "STRG.45448";
chr5B	StringTie	transcript	636889986	636893839	1000	-	.	transcript_id "STRG.45448.2"; gene_id "STRG.45448"
chr5B	StringTie	exon	636889986	636890538	1000	-	.	transcript_id "STRG.45448.2"; gene_id "STRG.45448";
chr5B	StringTie	exon	636892288	636893839	1000	-	.	transcript_id "STRG.45448.2"; gene_id "STRG.45448";
chr5B	StringTie	transcript	637090892	637094486	1000	+	.	transcript_id "STRG.45450.1"; gene_id "STRG.45450"
chr5B	StringTie	exon	637090892	637092475	1000	+	.	transcript_id "STRG.45450.1"; gene_id "STRG.45450";
chr5B	StringTie	exon	637094107	637094486	1000	+	.	transcript_id "STRG.45450.1"; gene_id "STRG.45450";
chr5B	StringTie	transcript	637172427	637176012	1000	+	.	transcript_id "STRG.45451.1"; gene_id "STRG.45451"
chr5B	StringTie	exon	637172427	637174004	1000	+	.	transcript_id "STRG.45451.1"; gene_id "STRG.45451";
chr5B	StringTie	exon	637175636	637176012	1000	+	.	transcript_id "STRG.45451.1"; gene_id "STRG.45451";
chr5B	StringTie	transcript	637172427	637176012	1000	+	.	transcript_id "STRG.45451.2"; gene_id "STRG.45451"
chr5B	StringTie	exon	637172427	637174004	1000	+	.	transcript_id "STRG.45451.2"; gene_id "STRG.45451";
chr5B	StringTie	exon	637175052	637176012	1000	+	.	transcript_id "STRG.45451.2"; gene_id "STRG.45451";
chr5B	StringTie	transcript	637253950	637257541	1000	+	.	transcript_id "STRG.45452.1"; gene_id "STRG.45452"
chr5B	StringTie	exon	637253950	637255533	1000	+	.	transcript_id "STRG.45452.1"; gene_id "STRG.45452";
chr5B	StringTie	exon	637257165	637257541	1000	+	.	transcript_id "STRG.45452.1"; gene_id "STRG.45452";
chr5B	StringTie	transcript	637335525	637339072	1000	+	.	transcript_id "STRG.45453.1"; gene_id "STRG.45453"
chr5B	StringTie	exon	637335525	637337061	1000	+	.	transcript_id "STRG.45453.1"; gene_id "STRG.45453";
chr5B	StringTie	exon	637338693	637339072	1000	+	.	transcript_id "STRG.45453.1"; gene_id "STRG.45453";
chr5B	StringTie	transcript	637335525	637339072	1000	+	.	transcript_id "STRG.45453.2"; gene_id "STRG.45453"
chr5B	StringTie	exon	637335525	637337061	1000	+	.	transcript_id "STRG.45453.2"; gene_id "STRG.45453";
chr5B	StringTie	exon	637338109	637339072	1000	+	.	transcript_id "STRG.45453.2"; gene_id "STRG.45453";
chr5B	StringTie	transcript	637855870	637859420	1000	+	.	transcript_id "STRG.45454.1"; gene_id "STRG.45454"
chr5B	StringTie	exon	637855870	637856958	1000	+	.	transcript_id "STRG.45454.1"; gene_id "STRG.45454";
chr5B	StringTie	exon	637857082	637857246	1000	+	.	transcript_id "STRG.45454.1"; gene_id "STRG.45454";
chr5B	StringTie	exon	637858163	637859420	1000	+	.	transcript_id "STRG.45454.1"; gene_id "STRG.45454";
chr5B	StringTie	transcript	637890324	637893853	1000	-	.	transcript_id "STRG.45455.1"; gene_id "STRG.45455"
chr5B	StringTie	exon	637890324	637890917	1000	-	.	transcript_id "STRG.45455.1"; gene_id "STRG.45455";
chr5B	StringTie	exon	637891578	637891839	1000	-	.	transcript_id "STRG.45455.1"; gene_id "STRG.45455";
chr5B	StringTie	exon	637892158	637892210	1000	-	.	transcript_id "STRG.45455.1"; gene_id "STRG.45455";
chr5B	StringTie	exon	637892632	637892893	1000	-	.	transcript_id "STRG.45455.1"; gene_id "STRG.45455";
chr5B	StringTie	exon	637893671	637893853	1000	-	.	transcript_id "STRG.45455.1"; gene_id "STRG.45455";
chr5B	StringTie	transcript	637890324	637893853	1000	-	.	transcript_id "STRG.45455.2"; gene_id "STRG.45455"
chr5B	StringTie	exon	637890324	637890917	1000	-	.	transcript_id "STRG.45455.2"; gene_id "STRG.45455";
chr5B	StringTie	exon	637891578	637892065	1000	-	.	transcript_id "STRG.45455.2"; gene_id "STRG.45455";
chr5B	StringTie	exon	637892158	637892210	1000	-	.	transcript_id "STRG.45455.2"; gene_id "STRG.45455";
chr5B	StringTie	exon	637892632	637892893	1000	-	.	transcript_id "STRG.45455.2"; gene_id "STRG.45455";
chr5B	StringTie	exon	637893671	637893853	1000	-	.	transcript_id "STRG.45455.2"; gene_id "STRG.45455";
chr5B	StringTie	transcript	637890324	637893853	1000	-	.	transcript_id "STRG.45455.3"; gene_id "STRG.45455"
chr5B	StringTie	exon	637890324	637890917	1000	-	.	transcript_id "STRG.45455.3"; gene_id "STRG.45455";
chr5B	StringTie	exon	637891578	637891839	1000	-	.	transcript_id "STRG.45455.3"; gene_id "STRG.45455";
chr5B	StringTie	exon	637892158	637892210	1000	-	.	transcript_id "STRG.45455.3"; gene_id "STRG.45455";
chr5B	StringTie	exon	637893671	637893853	1000	-	.	transcript_id "STRG.45455.3"; gene_id "STRG.45455";
chr5B	StringTie	transcript	637899889	637903313	1000	+	.	transcript_id "STRG.45456.1"; gene_id "STRG.45456"
chr5B	StringTie	exon	637899889	637900594	1000	+	.	transcript_id "STRG.45456.1"; gene_id "STRG.45456";
chr5B	StringTie	exon	637901552	637903313	1000	+	.	transcript_id "STRG.45456.1"; gene_id "STRG.45456";
chr5B	StringTie	transcript	637918442	637923033	1000	-	.	transcript_id "STRG.45457.1"; gene_id "STRG.45457"
chr5B	StringTie	exon	637918442	637918982	1000	-	.	transcript_id "STRG.45457.1"; gene_id "STRG.45457";
chr5B	StringTie	exon	637922409	637923033	1000	-	.	transcript_id "STRG.45457.1"; gene_id "STRG.45457";
chr5B	StringTie	transcript	637939420	637945765	1000	+	.	transcript_id "STRG.45459.1"; gene_id "STRG.45459"
chr5B	StringTie	exon	637939420	637939562	1000	+	.	transcript_id "STRG.45459.1"; gene_id "STRG.45459";
chr5B	StringTie	exon	637939645	637939707	1000	+	.	transcript_id "STRG.45459.1"; gene_id "STRG.45459";
chr5B	StringTie	exon	637939786	637939849	1000	+	.	transcript_id "STRG.45459.1"; gene_id "STRG.45459";
chr5B	StringTie	exon	637939959	637940094	1000	+	.	transcript_id "STRG.45459.1"; gene_id "STRG.45459";
chr5B	StringTie	exon	637940205	637940278	1000	+	.	transcript_id "STRG.45459.1"; gene_id "STRG.45459";
chr5B	StringTie	exon	637940372	637940466	1000	+	.	transcript_id "STRG.45459.1"; gene_id "STRG.45459";
chr5B	StringTie	exon	637940646	637940677	1000	+	.	transcript_id "STRG.45459.1"; gene_id "STRG.45459";
chr5B	StringTie	exon	637941408	637941529	1000	+	.	transcript_id "STRG.45459.1"; gene_id "STRG.45459";
chr5B	StringTie	exon	637941637	637941774	1000	+	.	transcript_id "STRG.45459.1"; gene_id "STRG.45459";
chr5B	StringTie	exon	637941917	637942059	1000	+	.	transcript_id "STRG.45459.1"; gene_id "STRG.45459";
chr5B	StringTie	exon	637942163	637942225	1000	+	.	transcript_id "STRG.45459.1"; gene_id "STRG.45459";
chr5B	StringTie	exon	637942304	637942367	1000	+	.	transcript_id "STRG.45459.1"; gene_id "STRG.45459";
chr5B	StringTie	exon	637942462	637942591	1000	+	.	transcript_id "STRG.45459.1"; gene_id "STRG.45459";
chr5B	StringTie	exon	637942774	637943077	1000	+	.	transcript_id "STRG.45459.1"; gene_id "STRG.45459";
chr5B	StringTie	exon	637943173	637943235	1000	+	.	transcript_id "STRG.45459.1"; gene_id "STRG.45459";
chr5B	StringTie	exon	637943351	637943398	1000	+	.	transcript_id "STRG.45459.1"; gene_id "STRG.45459";
chr5B	StringTie	exon	637944155	637944636	1000	+	.	transcript_id "STRG.45459.1"; gene_id "STRG.45459";
chr5B	StringTie	exon	637944733	637944974	1000	+	.	transcript_id "STRG.45459.1"; gene_id "STRG.45459";
chr5B	StringTie	exon	637945051	637945155	1000	+	.	transcript_id "STRG.45459.1"; gene_id "STRG.45459";
chr5B	StringTie	exon	637945453	637945765	1000	+	.	transcript_id "STRG.45459.1"; gene_id "STRG.45459";
chr5B	StringTie	transcript	637941917	637945765	1000	+	.	transcript_id "STRG.45459.2"; gene_id "STRG.45459"
chr5B	StringTie	exon	637941917	637942059	1000	+	.	transcript_id "STRG.45459.2"; gene_id "STRG.45459";
chr5B	StringTie	exon	637942163	637942225	1000	+	.	transcript_id "STRG.45459.2"; gene_id "STRG.45459";
chr5B	StringTie	exon	637942304	637942367	1000	+	.	transcript_id "STRG.45459.2"; gene_id "STRG.45459";
chr5B	StringTie	exon	637942462	637943077	1000	+	.	transcript_id "STRG.45459.2"; gene_id "STRG.45459";
chr5B	StringTie	exon	637943173	637943235	1000	+	.	transcript_id "STRG.45459.2"; gene_id "STRG.45459";
chr5B	StringTie	exon	637943351	637943398	1000	+	.	transcript_id "STRG.45459.2"; gene_id "STRG.45459";
chr5B	StringTie	exon	637944155	637944636	1000	+	.	transcript_id "STRG.45459.2"; gene_id "STRG.45459";
chr5B	StringTie	exon	637944733	637944974	1000	+	.	transcript_id "STRG.45459.2"; gene_id "STRG.45459";
chr5B	StringTie	exon	637945051	637945155	1000	+	.	transcript_id "STRG.45459.2"; gene_id "STRG.45459";
chr5B	StringTie	exon	637945453	637945765	1000	+	.	transcript_id "STRG.45459.2"; gene_id "STRG.45459";
chr5B	StringTie	transcript	638089099	638092447	1000	-	.	transcript_id "STRG.45458.1"; gene_id "STRG.45458"
chr5B	StringTie	exon	638089099	638090283	1000	-	.	transcript_id "STRG.45458.1"; gene_id "STRG.45458";
chr5B	StringTie	exon	638092237	638092447	1000	-	.	transcript_id "STRG.45458.1"; gene_id "STRG.45458";
chr5B	StringTie	transcript	638242342	638250414	1000	-	.	transcript_id "STRG.45460.1"; gene_id "STRG.45460"
chr5B	StringTie	exon	638242342	638242717	1000	-	.	transcript_id "STRG.45460.1"; gene_id "STRG.45460";
chr5B	StringTie	exon	638244250	638244378	1000	-	.	transcript_id "STRG.45460.1"; gene_id "STRG.45460";
chr5B	StringTie	exon	638245201	638245287	1000	-	.	transcript_id "STRG.45460.1"; gene_id "STRG.45460";
chr5B	StringTie	exon	638245689	638245837	1000	-	.	transcript_id "STRG.45460.1"; gene_id "STRG.45460";
chr5B	StringTie	exon	638247226	638247280	1000	-	.	transcript_id "STRG.45460.1"; gene_id "STRG.45460";
chr5B	StringTie	exon	638247356	638249281	1000	-	.	transcript_id "STRG.45460.1"; gene_id "STRG.45460";
chr5B	StringTie	exon	638250139	638250414	1000	-	.	transcript_id "STRG.45460.1"; gene_id "STRG.45460";
chr5B	StringTie	transcript	638973201	638976624	1000	+	.	transcript_id "STRG.45462.1"; gene_id "STRG.45462"
chr5B	StringTie	exon	638973201	638974648	1000	+	.	transcript_id "STRG.45462.1"; gene_id "STRG.45462";
chr5B	StringTie	exon	638976075	638976624	1000	+	.	transcript_id "STRG.45462.1"; gene_id "STRG.45462";
chr5B	StringTie	transcript	639728740	639729865	1000	+	.	transcript_id "STRG.45461.1"; gene_id "STRG.45461"
chr5B	StringTie	exon	639728740	639728901	1000	+	.	transcript_id "STRG.45461.1"; gene_id "STRG.45461";
chr5B	StringTie	exon	639729008	639729128	1000	+	.	transcript_id "STRG.45461.1"; gene_id "STRG.45461";
chr5B	StringTie	exon	639729284	639729865	1000	+	.	transcript_id "STRG.45461.1"; gene_id "STRG.45461";
chr5B	StringTie	transcript	639734977	639742773	1000	-	.	transcript_id "STRG.45463.2"; gene_id "STRG.45463"
chr5B	StringTie	exon	639734977	639735372	1000	-	.	transcript_id "STRG.45463.2"; gene_id "STRG.45463";
chr5B	StringTie	exon	639735449	639736146	1000	-	.	transcript_id "STRG.45463.2"; gene_id "STRG.45463";
chr5B	StringTie	exon	639738246	639738357	1000	-	.	transcript_id "STRG.45463.2"; gene_id "STRG.45463";
chr5B	StringTie	exon	639740083	639740837	1000	-	.	transcript_id "STRG.45463.2"; gene_id "STRG.45463";
chr5B	StringTie	exon	639741537	639741607	1000	-	.	transcript_id "STRG.45463.2"; gene_id "STRG.45463";
chr5B	StringTie	exon	639742319	639742430	1000	-	.	transcript_id "STRG.45463.2"; gene_id "STRG.45463";
chr5B	StringTie	exon	639742589	639742773	1000	-	.	transcript_id "STRG.45463.2"; gene_id "STRG.45463";
chr5B	StringTie	transcript	639734977	639742867	1000	-	.	transcript_id "STRG.45463.1"; gene_id "STRG.45463"
chr5B	StringTie	exon	639734977	639735372	1000	-	.	transcript_id "STRG.45463.1"; gene_id "STRG.45463";
chr5B	StringTie	exon	639735449	639736146	1000	-	.	transcript_id "STRG.45463.1"; gene_id "STRG.45463";
chr5B	StringTie	exon	639738246	639738357	1000	-	.	transcript_id "STRG.45463.1"; gene_id "STRG.45463";
chr5B	StringTie	exon	639740083	639740837	1000	-	.	transcript_id "STRG.45463.1"; gene_id "STRG.45463";
chr5B	StringTie	exon	639741537	639741607	1000	-	.	transcript_id "STRG.45463.1"; gene_id "STRG.45463";
chr5B	StringTie	exon	639742319	639742867	1000	-	.	transcript_id "STRG.45463.1"; gene_id "STRG.45463";
chr5B	StringTie	transcript	639734977	639742867	1000	-	.	transcript_id "STRG.45463.3"; gene_id "STRG.45463"
chr5B	StringTie	exon	639734977	639735372	1000	-	.	transcript_id "STRG.45463.3"; gene_id "STRG.45463";
chr5B	StringTie	exon	639735449	639736146	1000	-	.	transcript_id "STRG.45463.3"; gene_id "STRG.45463";
chr5B	StringTie	exon	639738246	639738357	1000	-	.	transcript_id "STRG.45463.3"; gene_id "STRG.45463";
chr5B	StringTie	exon	639740083	639740837	1000	-	.	transcript_id "STRG.45463.3"; gene_id "STRG.45463";
chr5B	StringTie	exon	639741537	639741607	1000	-	.	transcript_id "STRG.45463.3"; gene_id "STRG.45463";
chr5B	StringTie	exon	639742319	639742430	1000	-	.	transcript_id "STRG.45463.3"; gene_id "STRG.45463";
chr5B	StringTie	exon	639742774	639742867	1000	-	.	transcript_id "STRG.45463.3"; gene_id "STRG.45463";
chr5B	StringTie	transcript	639767679	639769626	1000	+	.	transcript_id "STRG.45464.1"; gene_id "STRG.45464"
chr5B	StringTie	exon	639767679	639769626	1000	+	.	transcript_id "STRG.45464.1"; gene_id "STRG.45464";
chr5B	StringTie	transcript	639829015	639835549	1000	-	.	transcript_id "STRG.45466.1"; gene_id "STRG.45466"
chr5B	StringTie	exon	639829015	639829518	1000	-	.	transcript_id "STRG.45466.1"; gene_id "STRG.45466";
chr5B	StringTie	exon	639829597	639831267	1000	-	.	transcript_id "STRG.45466.1"; gene_id "STRG.45466";
chr5B	StringTie	exon	639834324	639834501	1000	-	.	transcript_id "STRG.45466.1"; gene_id "STRG.45466";
chr5B	StringTie	exon	639834644	639834844	1000	-	.	transcript_id "STRG.45466.1"; gene_id "STRG.45466";
chr5B	StringTie	exon	639835278	639835549	1000	-	.	transcript_id "STRG.45466.1"; gene_id "STRG.45466";
chr5B	StringTie	transcript	639892379	639898135	1000	-	.	transcript_id "STRG.45465.1"; gene_id "STRG.45465"
chr5B	StringTie	exon	639892379	639893753	1000	-	.	transcript_id "STRG.45465.1"; gene_id "STRG.45465";
chr5B	StringTie	exon	639893837	639894031	1000	-	.	transcript_id "STRG.45465.1"; gene_id "STRG.45465";
chr5B	StringTie	exon	639894126	639894168	1000	-	.	transcript_id "STRG.45465.1"; gene_id "STRG.45465";
chr5B	StringTie	exon	639895023	639895146	1000	-	.	transcript_id "STRG.45465.1"; gene_id "STRG.45465";
chr5B	StringTie	exon	639895234	639895326	1000	-	.	transcript_id "STRG.45465.1"; gene_id "STRG.45465";
chr5B	StringTie	exon	639896113	639896284	1000	-	.	transcript_id "STRG.45465.1"; gene_id "STRG.45465";
chr5B	StringTie	exon	639896373	639896479	1000	-	.	transcript_id "STRG.45465.1"; gene_id "STRG.45465";
chr5B	StringTie	exon	639897297	639897378	1000	-	.	transcript_id "STRG.45465.1"; gene_id "STRG.45465";
chr5B	StringTie	exon	639897464	639897501	1000	-	.	transcript_id "STRG.45465.1"; gene_id "STRG.45465";
chr5B	StringTie	exon	639897591	639897677	1000	-	.	transcript_id "STRG.45465.1"; gene_id "STRG.45465";
chr5B	StringTie	exon	639897810	639897920	1000	-	.	transcript_id "STRG.45465.1"; gene_id "STRG.45465";
chr5B	StringTie	exon	639898029	639898135	1000	-	.	transcript_id "STRG.45465.1"; gene_id "STRG.45465";
chr5B	StringTie	transcript	640065546	640069553	1000	+	.	transcript_id "STRG.45467.1"; gene_id "STRG.45467"
chr5B	StringTie	exon	640065546	640065839	1000	+	.	transcript_id "STRG.45467.1"; gene_id "STRG.45467";
chr5B	StringTie	exon	640067069	640069553	1000	+	.	transcript_id "STRG.45467.1"; gene_id "STRG.45467";
chr5B	StringTie	transcript	640086388	640090132	1000	-	.	transcript_id "STRG.45468.1"; gene_id "STRG.45468"
chr5B	StringTie	exon	640086388	640086840	1000	-	.	transcript_id "STRG.45468.1"; gene_id "STRG.45468";
chr5B	StringTie	exon	640087034	640087111	1000	-	.	transcript_id "STRG.45468.1"; gene_id "STRG.45468";
chr5B	StringTie	exon	640087203	640087271	1000	-	.	transcript_id "STRG.45468.1"; gene_id "STRG.45468";
chr5B	StringTie	exon	640087423	640087488	1000	-	.	transcript_id "STRG.45468.1"; gene_id "STRG.45468";
chr5B	StringTie	exon	640087639	640087833	1000	-	.	transcript_id "STRG.45468.1"; gene_id "STRG.45468";
chr5B	StringTie	exon	640090012	640090132	1000	-	.	transcript_id "STRG.45468.1"; gene_id "STRG.45468";
chr5B	StringTie	transcript	640092604	640096493	1000	+	.	transcript_id "STRG.45470.1"; gene_id "STRG.45470"
chr5B	StringTie	exon	640092604	640092966	1000	+	.	transcript_id "STRG.45470.1"; gene_id "STRG.45470";
chr5B	StringTie	exon	640094621	640094762	1000	+	.	transcript_id "STRG.45470.1"; gene_id "STRG.45470";
chr5B	StringTie	exon	640094853	640094973	1000	+	.	transcript_id "STRG.45470.1"; gene_id "STRG.45470";
chr5B	StringTie	exon	640095055	640095117	1000	+	.	transcript_id "STRG.45470.1"; gene_id "STRG.45470";
chr5B	StringTie	exon	640096034	640096493	1000	+	.	transcript_id "STRG.45470.1"; gene_id "STRG.45470";
chr5B	StringTie	transcript	640280751	640284310	1000	+	.	transcript_id "STRG.45469.1"; gene_id "STRG.45469"
chr5B	StringTie	exon	640280751	640281202	1000	+	.	transcript_id "STRG.45469.1"; gene_id "STRG.45469";
chr5B	StringTie	exon	640281415	640284310	1000	+	.	transcript_id "STRG.45469.1"; gene_id "STRG.45469";
chr5B	StringTie	transcript	641108100	641112552	1000	-	.	transcript_id "STRG.45471.1"; gene_id "STRG.45471"
chr5B	StringTie	exon	641108100	641109411	1000	-	.	transcript_id "STRG.45471.1"; gene_id "STRG.45471";
chr5B	StringTie	exon	641111188	641111352	1000	-	.	transcript_id "STRG.45471.1"; gene_id "STRG.45471";
chr5B	StringTie	exon	641111458	641112552	1000	-	.	transcript_id "STRG.45471.1"; gene_id "STRG.45471";
chr5B	StringTie	transcript	641853004	641855562	1000	+	.	transcript_id "STRG.45472.1"; gene_id "STRG.45472"
chr5B	StringTie	exon	641853004	641854508	1000	+	.	transcript_id "STRG.45472.1"; gene_id "STRG.45472";
chr5B	StringTie	exon	641854992	641855562	1000	+	.	transcript_id "STRG.45472.1"; gene_id "STRG.45472";
chr5B	StringTie	transcript	641853004	641855562	1000	+	.	transcript_id "STRG.45472.2"; gene_id "STRG.45472"
chr5B	StringTie	exon	641853004	641853464	1000	+	.	transcript_id "STRG.45472.2"; gene_id "STRG.45472";
chr5B	StringTie	exon	641854388	641854508	1000	+	.	transcript_id "STRG.45472.2"; gene_id "STRG.45472";
chr5B	StringTie	exon	641854992	641855029	1000	+	.	transcript_id "STRG.45472.2"; gene_id "STRG.45472";
chr5B	StringTie	exon	641855306	641855562	1000	+	.	transcript_id "STRG.45472.2"; gene_id "STRG.45472";
chr5B	StringTie	transcript	641853004	641855562	1000	+	.	transcript_id "STRG.45472.3"; gene_id "STRG.45472"
chr5B	StringTie	exon	641853004	641854508	1000	+	.	transcript_id "STRG.45472.3"; gene_id "STRG.45472";
chr5B	StringTie	exon	641854992	641855029	1000	+	.	transcript_id "STRG.45472.3"; gene_id "STRG.45472";
chr5B	StringTie	exon	641855306	641855562	1000	+	.	transcript_id "STRG.45472.3"; gene_id "STRG.45472";
chr5B	StringTie	transcript	641853004	641855562	1000	+	.	transcript_id "STRG.45472.4"; gene_id "STRG.45472"
chr5B	StringTie	exon	641853004	641853464	1000	+	.	transcript_id "STRG.45472.4"; gene_id "STRG.45472";
chr5B	StringTie	exon	641853864	641853935	1000	+	.	transcript_id "STRG.45472.4"; gene_id "STRG.45472";
chr5B	StringTie	exon	641854433	641854508	1000	+	.	transcript_id "STRG.45472.4"; gene_id "STRG.45472";
chr5B	StringTie	exon	641854992	641855562	1000	+	.	transcript_id "STRG.45472.4"; gene_id "STRG.45472";
chr5B	StringTie	transcript	641853004	641855562	1000	+	.	transcript_id "STRG.45472.5"; gene_id "STRG.45472"
chr5B	StringTie	exon	641853004	641853464	1000	+	.	transcript_id "STRG.45472.5"; gene_id "STRG.45472";
chr5B	StringTie	exon	641853864	641854508	1000	+	.	transcript_id "STRG.45472.5"; gene_id "STRG.45472";
chr5B	StringTie	exon	641854992	641855562	1000	+	.	transcript_id "STRG.45472.5"; gene_id "STRG.45472";
chr5B	StringTie	transcript	642028681	642031008	1000	-	.	transcript_id "STRG.45473.1"; gene_id "STRG.45473"
chr5B	StringTie	exon	642028681	642029141	1000	-	.	transcript_id "STRG.45473.1"; gene_id "STRG.45473";
chr5B	StringTie	exon	642029249	642031008	1000	-	.	transcript_id "STRG.45473.1"; gene_id "STRG.45473";
chr5B	StringTie	transcript	642028681	642031008	1000	-	.	transcript_id "STRG.45473.2"; gene_id "STRG.45473"
chr5B	StringTie	exon	642028681	642029141	1000	-	.	transcript_id "STRG.45473.2"; gene_id "STRG.45473";
chr5B	StringTie	exon	642029249	642029334	1000	-	.	transcript_id "STRG.45473.2"; gene_id "STRG.45473";
chr5B	StringTie	exon	642030587	642031008	1000	-	.	transcript_id "STRG.45473.2"; gene_id "STRG.45473";
chr5B	StringTie	transcript	642347759	642349904	1000	+	.	transcript_id "STRG.45474.1"; gene_id "STRG.45474"
chr5B	StringTie	exon	642347759	642349904	1000	+	.	transcript_id "STRG.45474.1"; gene_id "STRG.45474";
chr5B	StringTie	transcript	642816746	642818171	1000	-	.	transcript_id "STRG.45475.1"; gene_id "STRG.45475"
chr5B	StringTie	exon	642816746	642818171	1000	-	.	transcript_id "STRG.45475.1"; gene_id "STRG.45475";
chr5B	StringTie	transcript	642816746	642818171	1000	-	.	transcript_id "STRG.45475.2"; gene_id "STRG.45475"
chr5B	StringTie	exon	642816746	642817440	1000	-	.	transcript_id "STRG.45475.2"; gene_id "STRG.45475";
chr5B	StringTie	exon	642817543	642818171	1000	-	.	transcript_id "STRG.45475.2"; gene_id "STRG.45475";
chr5B	StringTie	transcript	642816746	642818171	1000	-	.	transcript_id "STRG.45475.3"; gene_id "STRG.45475"
chr5B	StringTie	exon	642816746	642817434	1000	-	.	transcript_id "STRG.45475.3"; gene_id "STRG.45475";
chr5B	StringTie	exon	642817543	642818171	1000	-	.	transcript_id "STRG.45475.3"; gene_id "STRG.45475";
chr5B	StringTie	transcript	642887762	642892012	1000	-	.	transcript_id "STRG.45476.1"; gene_id "STRG.45476"
chr5B	StringTie	exon	642887762	642890177	1000	-	.	transcript_id "STRG.45476.1"; gene_id "STRG.45476";
chr5B	StringTie	exon	642890301	642890361	1000	-	.	transcript_id "STRG.45476.1"; gene_id "STRG.45476";
chr5B	StringTie	exon	642890438	642890613	1000	-	.	transcript_id "STRG.45476.1"; gene_id "STRG.45476";
chr5B	StringTie	exon	642890697	642890754	1000	-	.	transcript_id "STRG.45476.1"; gene_id "STRG.45476";
chr5B	StringTie	exon	642891274	642891378	1000	-	.	transcript_id "STRG.45476.1"; gene_id "STRG.45476";
chr5B	StringTie	exon	642891465	642891522	1000	-	.	transcript_id "STRG.45476.1"; gene_id "STRG.45476";
chr5B	StringTie	exon	642891643	642892012	1000	-	.	transcript_id "STRG.45476.1"; gene_id "STRG.45476";
chr5B	StringTie	transcript	642986626	642992701	1000	-	.	transcript_id "STRG.45477.1"; gene_id "STRG.45477"
chr5B	StringTie	exon	642986626	642987841	1000	-	.	transcript_id "STRG.45477.1"; gene_id "STRG.45477";
chr5B	StringTie	exon	642988408	642988689	1000	-	.	transcript_id "STRG.45477.1"; gene_id "STRG.45477";
chr5B	StringTie	exon	642989400	642991115	1000	-	.	transcript_id "STRG.45477.1"; gene_id "STRG.45477";
chr5B	StringTie	exon	642992006	642992701	1000	-	.	transcript_id "STRG.45477.1"; gene_id "STRG.45477";
chr5B	StringTie	transcript	643240207	643253806	1000	+	.	transcript_id "STRG.45480.1"; gene_id "STRG.45480"
chr5B	StringTie	exon	643240207	643241399	1000	+	.	transcript_id "STRG.45480.1"; gene_id "STRG.45480";
chr5B	StringTie	exon	643252479	643253806	1000	+	.	transcript_id "STRG.45480.1"; gene_id "STRG.45480";
chr5B	StringTie	transcript	643270713	643272301	1000	+	.	transcript_id "STRG.45478.1"; gene_id "STRG.45478"
chr5B	StringTie	exon	643270713	643271905	1000	+	.	transcript_id "STRG.45478.1"; gene_id "STRG.45478";
chr5B	StringTie	exon	643272051	643272301	1000	+	.	transcript_id "STRG.45478.1"; gene_id "STRG.45478";
chr5B	StringTie	transcript	643425640	643427476	1000	+	.	transcript_id "STRG.45479.1"; gene_id "STRG.45479"
chr5B	StringTie	exon	643425640	643426829	1000	+	.	transcript_id "STRG.45479.1"; gene_id "STRG.45479";
chr5B	StringTie	exon	643427131	643427476	1000	+	.	transcript_id "STRG.45479.1"; gene_id "STRG.45479";
chr5B	StringTie	transcript	643482680	643484848	1000	+	.	transcript_id "STRG.45481.1"; gene_id "STRG.45481"
chr5B	StringTie	exon	643482680	643483852	1000	+	.	transcript_id "STRG.45481.1"; gene_id "STRG.45481";
chr5B	StringTie	exon	643484436	643484848	1000	+	.	transcript_id "STRG.45481.1"; gene_id "STRG.45481";
chr5B	StringTie	transcript	643515328	643517468	1000	+	.	transcript_id "STRG.45482.1"; gene_id "STRG.45482"
chr5B	StringTie	exon	643515328	643516517	1000	+	.	transcript_id "STRG.45482.1"; gene_id "STRG.45482";
chr5B	StringTie	exon	643516816	643517468	1000	+	.	transcript_id "STRG.45482.1"; gene_id "STRG.45482";
chr5B	StringTie	transcript	643517538	643521029	1000	-	.	transcript_id "STRG.45483.1"; gene_id "STRG.45483"
chr5B	StringTie	exon	643517538	643518053	1000	-	.	transcript_id "STRG.45483.1"; gene_id "STRG.45483";
chr5B	StringTie	exon	643518160	643518267	1000	-	.	transcript_id "STRG.45483.1"; gene_id "STRG.45483";
chr5B	StringTie	exon	643518741	643518910	1000	-	.	transcript_id "STRG.45483.1"; gene_id "STRG.45483";
chr5B	StringTie	exon	643518990	643519118	1000	-	.	transcript_id "STRG.45483.1"; gene_id "STRG.45483";
chr5B	StringTie	exon	643519204	643519491	1000	-	.	transcript_id "STRG.45483.1"; gene_id "STRG.45483";
chr5B	StringTie	exon	643519613	643519854	1000	-	.	transcript_id "STRG.45483.1"; gene_id "STRG.45483";
chr5B	StringTie	exon	643520051	643521029	1000	-	.	transcript_id "STRG.45483.1"; gene_id "STRG.45483";
chr5B	StringTie	transcript	643714913	643716497	1000	-	.	transcript_id "STRG.45484.1"; gene_id "STRG.45484"
chr5B	StringTie	exon	643714913	643716497	1000	-	.	transcript_id "STRG.45484.1"; gene_id "STRG.45484";
chr5B	StringTie	transcript	644267696	644272099	1000	-	.	transcript_id "STRG.45485.1"; gene_id "STRG.45485"
chr5B	StringTie	exon	644267696	644268977	1000	-	.	transcript_id "STRG.45485.1"; gene_id "STRG.45485";
chr5B	StringTie	exon	644269102	644269170	1000	-	.	transcript_id "STRG.45485.1"; gene_id "STRG.45485";
chr5B	StringTie	exon	644270115	644270183	1000	-	.	transcript_id "STRG.45485.1"; gene_id "STRG.45485";
chr5B	StringTie	exon	644270464	644270520	1000	-	.	transcript_id "STRG.45485.1"; gene_id "STRG.45485";
chr5B	StringTie	exon	644271350	644271448	1000	-	.	transcript_id "STRG.45485.1"; gene_id "STRG.45485";
chr5B	StringTie	exon	644271577	644271644	1000	-	.	transcript_id "STRG.45485.1"; gene_id "STRG.45485";
chr5B	StringTie	exon	644271746	644271839	1000	-	.	transcript_id "STRG.45485.1"; gene_id "STRG.45485";
chr5B	StringTie	exon	644271911	644272099	1000	-	.	transcript_id "STRG.45485.1"; gene_id "STRG.45485";
chr5B	StringTie	transcript	644267696	644272099	1000	-	.	transcript_id "STRG.45485.2"; gene_id "STRG.45485"
chr5B	StringTie	exon	644267696	644268977	1000	-	.	transcript_id "STRG.45485.2"; gene_id "STRG.45485";
chr5B	StringTie	exon	644269102	644269170	1000	-	.	transcript_id "STRG.45485.2"; gene_id "STRG.45485";
chr5B	StringTie	exon	644270115	644270183	1000	-	.	transcript_id "STRG.45485.2"; gene_id "STRG.45485";
chr5B	StringTie	exon	644270301	644270345	1000	-	.	transcript_id "STRG.45485.2"; gene_id "STRG.45485";
chr5B	StringTie	exon	644270464	644270520	1000	-	.	transcript_id "STRG.45485.2"; gene_id "STRG.45485";
chr5B	StringTie	exon	644271350	644271448	1000	-	.	transcript_id "STRG.45485.2"; gene_id "STRG.45485";
chr5B	StringTie	exon	644271577	644271644	1000	-	.	transcript_id "STRG.45485.2"; gene_id "STRG.45485";
chr5B	StringTie	exon	644271746	644271839	1000	-	.	transcript_id "STRG.45485.2"; gene_id "STRG.45485";
chr5B	StringTie	exon	644271911	644272099	1000	-	.	transcript_id "STRG.45485.2"; gene_id "STRG.45485";
chr5B	StringTie	transcript	644480295	644490069	1000	-	.	transcript_id "STRG.45487.1"; gene_id "STRG.45487"
chr5B	StringTie	exon	644480295	644482394	1000	-	.	transcript_id "STRG.45487.1"; gene_id "STRG.45487";
chr5B	StringTie	exon	644482984	644483241	1000	-	.	transcript_id "STRG.45487.1"; gene_id "STRG.45487";
chr5B	StringTie	exon	644485256	644485570	1000	-	.	transcript_id "STRG.45487.1"; gene_id "STRG.45487";
chr5B	StringTie	exon	644485685	644486069	1000	-	.	transcript_id "STRG.45487.1"; gene_id "STRG.45487";
chr5B	StringTie	exon	644486609	644486721	1000	-	.	transcript_id "STRG.45487.1"; gene_id "STRG.45487";
chr5B	StringTie	exon	644486829	644489096	1000	-	.	transcript_id "STRG.45487.1"; gene_id "STRG.45487";
chr5B	StringTie	exon	644489291	644489503	1000	-	.	transcript_id "STRG.45487.1"; gene_id "STRG.45487";
chr5B	StringTie	exon	644489592	644490069	1000	-	.	transcript_id "STRG.45487.1"; gene_id "STRG.45487";
chr5B	StringTie	transcript	644491568	644496454	1000	-	.	transcript_id "STRG.45488.1"; gene_id "STRG.45488"
chr5B	StringTie	exon	644491568	644491745	1000	-	.	transcript_id "STRG.45488.1"; gene_id "STRG.45488";
chr5B	StringTie	exon	644492435	644492539	1000	-	.	transcript_id "STRG.45488.1"; gene_id "STRG.45488";
chr5B	StringTie	exon	644493740	644494373	1000	-	.	transcript_id "STRG.45488.1"; gene_id "STRG.45488";
chr5B	StringTie	exon	644494534	644494868	1000	-	.	transcript_id "STRG.45488.1"; gene_id "STRG.45488";
chr5B	StringTie	exon	644495715	644496454	1000	-	.	transcript_id "STRG.45488.1"; gene_id "STRG.45488";
chr5B	StringTie	transcript	644492500	644496454	1000	-	.	transcript_id "STRG.45488.2"; gene_id "STRG.45488"
chr5B	StringTie	exon	644492500	644492539	1000	-	.	transcript_id "STRG.45488.2"; gene_id "STRG.45488";
chr5B	StringTie	exon	644493740	644494373	1000	-	.	transcript_id "STRG.45488.2"; gene_id "STRG.45488";
chr5B	StringTie	exon	644494534	644494868	1000	-	.	transcript_id "STRG.45488.2"; gene_id "STRG.45488";
chr5B	StringTie	exon	644495715	644496454	1000	-	.	transcript_id "STRG.45488.2"; gene_id "STRG.45488";
chr5B	StringTie	transcript	644493924	644496454	1000	-	.	transcript_id "STRG.45488.3"; gene_id "STRG.45488"
chr5B	StringTie	exon	644493924	644494373	1000	-	.	transcript_id "STRG.45488.3"; gene_id "STRG.45488";
chr5B	StringTie	exon	644494534	644494868	1000	-	.	transcript_id "STRG.45488.3"; gene_id "STRG.45488";
chr5B	StringTie	exon	644495715	644496454	1000	-	.	transcript_id "STRG.45488.3"; gene_id "STRG.45488";
chr5B	StringTie	transcript	644499788	644503660	1000	-	.	transcript_id "STRG.45486.1"; gene_id "STRG.45486"
chr5B	StringTie	exon	644499788	644500490	1000	-	.	transcript_id "STRG.45486.1"; gene_id "STRG.45486";
chr5B	StringTie	exon	644500769	644500876	1000	-	.	transcript_id "STRG.45486.1"; gene_id "STRG.45486";
chr5B	StringTie	exon	644501387	644501560	1000	-	.	transcript_id "STRG.45486.1"; gene_id "STRG.45486";
chr5B	StringTie	exon	644501650	644501778	1000	-	.	transcript_id "STRG.45486.1"; gene_id "STRG.45486";
chr5B	StringTie	exon	644501872	644502159	1000	-	.	transcript_id "STRG.45486.1"; gene_id "STRG.45486";
chr5B	StringTie	exon	644502260	644502489	1000	-	.	transcript_id "STRG.45486.1"; gene_id "STRG.45486";
chr5B	StringTie	exon	644502616	644503660	1000	-	.	transcript_id "STRG.45486.1"; gene_id "STRG.45486";
chr5B	StringTie	transcript	644756993	644759087	1000	-	.	transcript_id "STRG.45489.1"; gene_id "STRG.45489"
chr5B	StringTie	exon	644756993	644759087	1000	-	.	transcript_id "STRG.45489.1"; gene_id "STRG.45489";
chr5B	StringTie	transcript	644944460	644946923	1000	-	.	transcript_id "STRG.45491.1"; gene_id "STRG.45491"
chr5B	StringTie	exon	644944460	644944934	1000	-	.	transcript_id "STRG.45491.1"; gene_id "STRG.45491";
chr5B	StringTie	exon	644945032	644945134	1000	-	.	transcript_id "STRG.45491.1"; gene_id "STRG.45491";
chr5B	StringTie	exon	644945518	644945597	1000	-	.	transcript_id "STRG.45491.1"; gene_id "STRG.45491";
chr5B	StringTie	exon	644945729	644945786	1000	-	.	transcript_id "STRG.45491.1"; gene_id "STRG.45491";
chr5B	StringTie	exon	644945884	644945981	1000	-	.	transcript_id "STRG.45491.1"; gene_id "STRG.45491";
chr5B	StringTie	exon	644946555	644946734	1000	-	.	transcript_id "STRG.45491.1"; gene_id "STRG.45491";
chr5B	StringTie	exon	644946823	644946923	1000	-	.	transcript_id "STRG.45491.1"; gene_id "STRG.45491";
chr5B	StringTie	transcript	644947110	644949936	1000	+	.	transcript_id "STRG.45492.1"; gene_id "STRG.45492"
chr5B	StringTie	exon	644947110	644947260	1000	+	.	transcript_id "STRG.45492.1"; gene_id "STRG.45492";
chr5B	StringTie	exon	644947335	644947488	1000	+	.	transcript_id "STRG.45492.1"; gene_id "STRG.45492";
chr5B	StringTie	exon	644947575	644947697	1000	+	.	transcript_id "STRG.45492.1"; gene_id "STRG.45492";
chr5B	StringTie	exon	644947808	644947892	1000	+	.	transcript_id "STRG.45492.1"; gene_id "STRG.45492";
chr5B	StringTie	exon	644949509	644949936	1000	+	.	transcript_id "STRG.45492.1"; gene_id "STRG.45492";
chr5B	StringTie	transcript	644947110	644949936	1000	+	.	transcript_id "STRG.45492.2"; gene_id "STRG.45492"
chr5B	StringTie	exon	644947110	644947488	1000	+	.	transcript_id "STRG.45492.2"; gene_id "STRG.45492";
chr5B	StringTie	exon	644947575	644947697	1000	+	.	transcript_id "STRG.45492.2"; gene_id "STRG.45492";
chr5B	StringTie	exon	644947808	644947892	1000	+	.	transcript_id "STRG.45492.2"; gene_id "STRG.45492";
chr5B	StringTie	exon	644949509	644949936	1000	+	.	transcript_id "STRG.45492.2"; gene_id "STRG.45492";
chr5B	StringTie	transcript	644978764	644980858	1000	+	.	transcript_id "STRG.45490.1"; gene_id "STRG.45490"
chr5B	StringTie	exon	644978764	644979240	1000	+	.	transcript_id "STRG.45490.1"; gene_id "STRG.45490";
chr5B	StringTie	exon	644979331	644979435	1000	+	.	transcript_id "STRG.45490.1"; gene_id "STRG.45490";
chr5B	StringTie	exon	644980355	644980858	1000	+	.	transcript_id "STRG.45490.1"; gene_id "STRG.45490";
chr5B	StringTie	transcript	645242964	645248206	1000	+	.	transcript_id "STRG.45493.1"; gene_id "STRG.45493"
chr5B	StringTie	exon	645242964	645243353	1000	+	.	transcript_id "STRG.45493.1"; gene_id "STRG.45493";
chr5B	StringTie	exon	645244162	645245825	1000	+	.	transcript_id "STRG.45493.1"; gene_id "STRG.45493";
chr5B	StringTie	exon	645246041	645246550	1000	+	.	transcript_id "STRG.45493.1"; gene_id "STRG.45493";
chr5B	StringTie	exon	645247206	645247394	1000	+	.	transcript_id "STRG.45493.1"; gene_id "STRG.45493";
chr5B	StringTie	exon	645247459	645247592	1000	+	.	transcript_id "STRG.45493.1"; gene_id "STRG.45493";
chr5B	StringTie	exon	645247735	645248206	1000	+	.	transcript_id "STRG.45493.1"; gene_id "STRG.45493";
chr5B	StringTie	transcript	645242964	645248206	1000	+	.	transcript_id "STRG.45493.2"; gene_id "STRG.45493"
chr5B	StringTie	exon	645242964	645243353	1000	+	.	transcript_id "STRG.45493.2"; gene_id "STRG.45493";
chr5B	StringTie	exon	645244162	645244259	1000	+	.	transcript_id "STRG.45493.2"; gene_id "STRG.45493";
chr5B	StringTie	exon	645244784	645245825	1000	+	.	transcript_id "STRG.45493.2"; gene_id "STRG.45493";
chr5B	StringTie	exon	645246041	645246550	1000	+	.	transcript_id "STRG.45493.2"; gene_id "STRG.45493";
chr5B	StringTie	exon	645247206	645247394	1000	+	.	transcript_id "STRG.45493.2"; gene_id "STRG.45493";
chr5B	StringTie	exon	645247459	645247592	1000	+	.	transcript_id "STRG.45493.2"; gene_id "STRG.45493";
chr5B	StringTie	exon	645247735	645248206	1000	+	.	transcript_id "STRG.45493.2"; gene_id "STRG.45493";
chr5B	StringTie	transcript	645263565	645264631	1000	+	.	transcript_id "STRG.45494.1"; gene_id "STRG.45494"
chr5B	StringTie	exon	645263565	645264631	1000	+	.	transcript_id "STRG.45494.1"; gene_id "STRG.45494";
chr5B	StringTie	transcript	645654382	645661420	1000	-	.	transcript_id "STRG.45495.1"; gene_id "STRG.45495"
chr5B	StringTie	exon	645654382	645654917	1000	-	.	transcript_id "STRG.45495.1"; gene_id "STRG.45495";
chr5B	StringTie	exon	645655129	645655203	1000	-	.	transcript_id "STRG.45495.1"; gene_id "STRG.45495";
chr5B	StringTie	exon	645655352	645655516	1000	-	.	transcript_id "STRG.45495.1"; gene_id "STRG.45495";
chr5B	StringTie	exon	645656010	645656054	1000	-	.	transcript_id "STRG.45495.1"; gene_id "STRG.45495";
chr5B	StringTie	exon	645656388	645656519	1000	-	.	transcript_id "STRG.45495.1"; gene_id "STRG.45495";
chr5B	StringTie	exon	645656910	645657008	1000	-	.	transcript_id "STRG.45495.1"; gene_id "STRG.45495";
chr5B	StringTie	exon	645657131	645657226	1000	-	.	transcript_id "STRG.45495.1"; gene_id "STRG.45495";
chr5B	StringTie	exon	645657404	645657585	1000	-	.	transcript_id "STRG.45495.1"; gene_id "STRG.45495";
chr5B	StringTie	exon	645657981	645658233	1000	-	.	transcript_id "STRG.45495.1"; gene_id "STRG.45495";
chr5B	StringTie	exon	645658635	645658742	1000	-	.	transcript_id "STRG.45495.1"; gene_id "STRG.45495";
chr5B	StringTie	exon	645658808	645658865	1000	-	.	transcript_id "STRG.45495.1"; gene_id "STRG.45495";
chr5B	StringTie	exon	645659136	645659287	1000	-	.	transcript_id "STRG.45495.1"; gene_id "STRG.45495";
chr5B	StringTie	exon	645659370	645659464	1000	-	.	transcript_id "STRG.45495.1"; gene_id "STRG.45495";
chr5B	StringTie	exon	645659784	645659899	1000	-	.	transcript_id "STRG.45495.1"; gene_id "STRG.45495";
chr5B	StringTie	exon	645659975	645660101	1000	-	.	transcript_id "STRG.45495.1"; gene_id "STRG.45495";
chr5B	StringTie	exon	645660174	645660270	1000	-	.	transcript_id "STRG.45495.1"; gene_id "STRG.45495";
chr5B	StringTie	exon	645660415	645660583	1000	-	.	transcript_id "STRG.45495.1"; gene_id "STRG.45495";
chr5B	StringTie	exon	645661090	645661420	1000	-	.	transcript_id "STRG.45495.1"; gene_id "STRG.45495";
chr5B	StringTie	transcript	645885883	645886635	1000	-	.	transcript_id "STRG.45496.1"; gene_id "STRG.45496"
chr5B	StringTie	exon	645885883	645886635	1000	-	.	transcript_id "STRG.45496.1"; gene_id "STRG.45496";
chr5B	StringTie	transcript	646073928	646075452	1000	-	.	transcript_id "STRG.45497.1"; gene_id "STRG.45497"
chr5B	StringTie	exon	646073928	646075452	1000	-	.	transcript_id "STRG.45497.1"; gene_id "STRG.45497";
chr5B	StringTie	transcript	646082653	646083706	1000	-	.	transcript_id "STRG.45498.1"; gene_id "STRG.45498"
chr5B	StringTie	exon	646082653	646083706	1000	-	.	transcript_id "STRG.45498.1"; gene_id "STRG.45498";
chr5B	StringTie	transcript	646090922	646091980	1000	-	.	transcript_id "STRG.45499.1"; gene_id "STRG.45499"
chr5B	StringTie	exon	646090922	646091980	1000	-	.	transcript_id "STRG.45499.1"; gene_id "STRG.45499";
chr5B	StringTie	transcript	646134461	646135556	1000	-	.	transcript_id "STRG.45500.1"; gene_id "STRG.45500"
chr5B	StringTie	exon	646134461	646135556	1000	-	.	transcript_id "STRG.45500.1"; gene_id "STRG.45500";
chr5B	StringTie	transcript	646221119	646223804	1000	-	.	transcript_id "STRG.45501.1"; gene_id "STRG.45501"
chr5B	StringTie	exon	646221119	646221407	1000	-	.	transcript_id "STRG.45501.1"; gene_id "STRG.45501";
chr5B	StringTie	exon	646221640	646221697	1000	-	.	transcript_id "STRG.45501.1"; gene_id "STRG.45501";
chr5B	StringTie	exon	646221790	646221877	1000	-	.	transcript_id "STRG.45501.1"; gene_id "STRG.45501";
chr5B	StringTie	exon	646222048	646222093	1000	-	.	transcript_id "STRG.45501.1"; gene_id "STRG.45501";
chr5B	StringTie	exon	646222292	646222327	1000	-	.	transcript_id "STRG.45501.1"; gene_id "STRG.45501";
chr5B	StringTie	exon	646222465	646222536	1000	-	.	transcript_id "STRG.45501.1"; gene_id "STRG.45501";
chr5B	StringTie	exon	646222973	646223085	1000	-	.	transcript_id "STRG.45501.1"; gene_id "STRG.45501";
chr5B	StringTie	exon	646223646	646223804	1000	-	.	transcript_id "STRG.45501.1"; gene_id "STRG.45501";
chr5B	StringTie	transcript	646244607	646245620	1000	+	.	transcript_id "STRG.45502.1"; gene_id "STRG.45502"
chr5B	StringTie	exon	646244607	646245620	1000	+	.	transcript_id "STRG.45502.1"; gene_id "STRG.45502";
chr5B	StringTie	transcript	646337062	646338108	1000	+	.	transcript_id "STRG.45503.1"; gene_id "STRG.45503"
chr5B	StringTie	exon	646337062	646338108	1000	+	.	transcript_id "STRG.45503.1"; gene_id "STRG.45503";
chr5B	StringTie	transcript	646348232	646349378	1000	-	.	transcript_id "STRG.45504.1"; gene_id "STRG.45504"
chr5B	StringTie	exon	646348232	646349378	1000	-	.	transcript_id "STRG.45504.1"; gene_id "STRG.45504";
chr5B	StringTie	transcript	646385542	646390523	1000	-	.	transcript_id "STRG.45505.1"; gene_id "STRG.45505"
chr5B	StringTie	exon	646385542	646385927	1000	-	.	transcript_id "STRG.45505.1"; gene_id "STRG.45505";
chr5B	StringTie	exon	646386018	646386227	1000	-	.	transcript_id "STRG.45505.1"; gene_id "STRG.45505";
chr5B	StringTie	exon	646386307	646386405	1000	-	.	transcript_id "STRG.45505.1"; gene_id "STRG.45505";
chr5B	StringTie	exon	646386822	646386947	1000	-	.	transcript_id "STRG.45505.1"; gene_id "STRG.45505";
chr5B	StringTie	exon	646387023	646387239	1000	-	.	transcript_id "STRG.45505.1"; gene_id "STRG.45505";
chr5B	StringTie	exon	646387482	646387576	1000	-	.	transcript_id "STRG.45505.1"; gene_id "STRG.45505";
chr5B	StringTie	exon	646387796	646388016	1000	-	.	transcript_id "STRG.45505.1"; gene_id "STRG.45505";
chr5B	StringTie	exon	646388122	646388195	1000	-	.	transcript_id "STRG.45505.1"; gene_id "STRG.45505";
chr5B	StringTie	exon	646388352	646388474	1000	-	.	transcript_id "STRG.45505.1"; gene_id "STRG.45505";
chr5B	StringTie	exon	646388786	646388826	1000	-	.	transcript_id "STRG.45505.1"; gene_id "STRG.45505";
chr5B	StringTie	exon	646388904	646389105	1000	-	.	transcript_id "STRG.45505.1"; gene_id "STRG.45505";
chr5B	StringTie	exon	646389219	646389478	1000	-	.	transcript_id "STRG.45505.1"; gene_id "STRG.45505";
chr5B	StringTie	exon	646389582	646389711	1000	-	.	transcript_id "STRG.45505.1"; gene_id "STRG.45505";
chr5B	StringTie	exon	646390116	646390523	1000	-	.	transcript_id "STRG.45505.1"; gene_id "STRG.45505";
chr5B	StringTie	transcript	646410746	646415318	1000	+	.	transcript_id "STRG.45506.1"; gene_id "STRG.45506"
chr5B	StringTie	exon	646410746	646410902	1000	+	.	transcript_id "STRG.45506.1"; gene_id "STRG.45506";
chr5B	StringTie	exon	646411276	646411405	1000	+	.	transcript_id "STRG.45506.1"; gene_id "STRG.45506";
chr5B	StringTie	exon	646411521	646411780	1000	+	.	transcript_id "STRG.45506.1"; gene_id "STRG.45506";
chr5B	StringTie	exon	646411891	646412092	1000	+	.	transcript_id "STRG.45506.1"; gene_id "STRG.45506";
chr5B	StringTie	exon	646412170	646412210	1000	+	.	transcript_id "STRG.45506.1"; gene_id "STRG.45506";
chr5B	StringTie	exon	646412430	646412552	1000	+	.	transcript_id "STRG.45506.1"; gene_id "STRG.45506";
chr5B	StringTie	exon	646412710	646412783	1000	+	.	transcript_id "STRG.45506.1"; gene_id "STRG.45506";
chr5B	StringTie	exon	646412899	646413119	1000	+	.	transcript_id "STRG.45506.1"; gene_id "STRG.45506";
chr5B	StringTie	exon	646413384	646413478	1000	+	.	transcript_id "STRG.45506.1"; gene_id "STRG.45506";
chr5B	StringTie	exon	646413560	646413776	1000	+	.	transcript_id "STRG.45506.1"; gene_id "STRG.45506";
chr5B	StringTie	exon	646413854	646413979	1000	+	.	transcript_id "STRG.45506.1"; gene_id "STRG.45506";
chr5B	StringTie	exon	646414345	646414443	1000	+	.	transcript_id "STRG.45506.1"; gene_id "STRG.45506";
chr5B	StringTie	exon	646414524	646414733	1000	+	.	transcript_id "STRG.45506.1"; gene_id "STRG.45506";
chr5B	StringTie	exon	646414823	646415318	1000	+	.	transcript_id "STRG.45506.1"; gene_id "STRG.45506";
chr5B	StringTie	transcript	646549257	646552407	1000	+	.	transcript_id "STRG.45507.1"; gene_id "STRG.45507"
chr5B	StringTie	exon	646549257	646549750	1000	+	.	transcript_id "STRG.45507.1"; gene_id "STRG.45507";
chr5B	StringTie	exon	646550148	646550243	1000	+	.	transcript_id "STRG.45507.1"; gene_id "STRG.45507";
chr5B	StringTie	exon	646550339	646550413	1000	+	.	transcript_id "STRG.45507.1"; gene_id "STRG.45507";
chr5B	StringTie	exon	646550507	646550637	1000	+	.	transcript_id "STRG.45507.1"; gene_id "STRG.45507";
chr5B	StringTie	exon	646550710	646550810	1000	+	.	transcript_id "STRG.45507.1"; gene_id "STRG.45507";
chr5B	StringTie	exon	646550900	646551028	1000	+	.	transcript_id "STRG.45507.1"; gene_id "STRG.45507";
chr5B	StringTie	exon	646551125	646551240	1000	+	.	transcript_id "STRG.45507.1"; gene_id "STRG.45507";
chr5B	StringTie	exon	646551607	646552407	1000	+	.	transcript_id "STRG.45507.1"; gene_id "STRG.45507";
chr5B	StringTie	transcript	646554995	646560156	1000	-	.	transcript_id "STRG.45508.1"; gene_id "STRG.45508"
chr5B	StringTie	exon	646554995	646555745	1000	-	.	transcript_id "STRG.45508.1"; gene_id "STRG.45508";
chr5B	StringTie	exon	646556085	646556192	1000	-	.	transcript_id "STRG.45508.1"; gene_id "STRG.45508";
chr5B	StringTie	exon	646556269	646556358	1000	-	.	transcript_id "STRG.45508.1"; gene_id "STRG.45508";
chr5B	StringTie	exon	646556453	646556644	1000	-	.	transcript_id "STRG.45508.1"; gene_id "STRG.45508";
chr5B	StringTie	exon	646556748	646556814	1000	-	.	transcript_id "STRG.45508.1"; gene_id "STRG.45508";
chr5B	StringTie	exon	646556931	646556971	1000	-	.	transcript_id "STRG.45508.1"; gene_id "STRG.45508";
chr5B	StringTie	exon	646557081	646557152	1000	-	.	transcript_id "STRG.45508.1"; gene_id "STRG.45508";
chr5B	StringTie	exon	646557256	646557327	1000	-	.	transcript_id "STRG.45508.1"; gene_id "STRG.45508";
chr5B	StringTie	exon	646557428	646557511	1000	-	.	transcript_id "STRG.45508.1"; gene_id "STRG.45508";
chr5B	StringTie	exon	646559326	646559382	1000	-	.	transcript_id "STRG.45508.1"; gene_id "STRG.45508";
chr5B	StringTie	exon	646559937	646560156	1000	-	.	transcript_id "STRG.45508.1"; gene_id "STRG.45508";
chr5B	StringTie	transcript	646737522	646739848	1000	+	.	transcript_id "STRG.45510.1"; gene_id "STRG.45510"
chr5B	StringTie	exon	646737522	646737694	1000	+	.	transcript_id "STRG.45510.1"; gene_id "STRG.45510";
chr5B	StringTie	exon	646737794	646737980	1000	+	.	transcript_id "STRG.45510.1"; gene_id "STRG.45510";
chr5B	StringTie	exon	646738068	646738192	1000	+	.	transcript_id "STRG.45510.1"; gene_id "STRG.45510";
chr5B	StringTie	exon	646738285	646738349	1000	+	.	transcript_id "STRG.45510.1"; gene_id "STRG.45510";
chr5B	StringTie	exon	646738457	646738669	1000	+	.	transcript_id "STRG.45510.1"; gene_id "STRG.45510";
chr5B	StringTie	exon	646738770	646738817	1000	+	.	transcript_id "STRG.45510.1"; gene_id "STRG.45510";
chr5B	StringTie	exon	646738893	646739000	1000	+	.	transcript_id "STRG.45510.1"; gene_id "STRG.45510";
chr5B	StringTie	exon	646739104	646739244	1000	+	.	transcript_id "STRG.45510.1"; gene_id "STRG.45510";
chr5B	StringTie	exon	646739331	646739848	1000	+	.	transcript_id "STRG.45510.1"; gene_id "STRG.45510";
chr5B	StringTie	transcript	646774333	646776980	1000	+	.	transcript_id "STRG.45509.1"; gene_id "STRG.45509"
chr5B	StringTie	exon	646774333	646774446	1000	+	.	transcript_id "STRG.45509.1"; gene_id "STRG.45509";
chr5B	StringTie	exon	646774829	646774968	1000	+	.	transcript_id "STRG.45509.1"; gene_id "STRG.45509";
chr5B	StringTie	exon	646775077	646775260	1000	+	.	transcript_id "STRG.45509.1"; gene_id "STRG.45509";
chr5B	StringTie	exon	646775356	646775480	1000	+	.	transcript_id "STRG.45509.1"; gene_id "STRG.45509";
chr5B	StringTie	exon	646775603	646775667	1000	+	.	transcript_id "STRG.45509.1"; gene_id "STRG.45509";
chr5B	StringTie	exon	646775806	646776018	1000	+	.	transcript_id "STRG.45509.1"; gene_id "STRG.45509";
chr5B	StringTie	exon	646776113	646776160	1000	+	.	transcript_id "STRG.45509.1"; gene_id "STRG.45509";
chr5B	StringTie	exon	646776228	646776335	1000	+	.	transcript_id "STRG.45509.1"; gene_id "STRG.45509";
chr5B	StringTie	exon	646776430	646776569	1000	+	.	transcript_id "STRG.45509.1"; gene_id "STRG.45509";
chr5B	StringTie	exon	646776656	646776980	1000	+	.	transcript_id "STRG.45509.1"; gene_id "STRG.45509";
chr5B	StringTie	transcript	646774333	646776980	1000	+	.	transcript_id "STRG.45509.2"; gene_id "STRG.45509"
chr5B	StringTie	exon	646774333	646774446	1000	+	.	transcript_id "STRG.45509.2"; gene_id "STRG.45509";
chr5B	StringTie	exon	646774829	646774968	1000	+	.	transcript_id "STRG.45509.2"; gene_id "STRG.45509";
chr5B	StringTie	exon	646775077	646775260	1000	+	.	transcript_id "STRG.45509.2"; gene_id "STRG.45509";
chr5B	StringTie	exon	646775356	646775667	1000	+	.	transcript_id "STRG.45509.2"; gene_id "STRG.45509";
chr5B	StringTie	exon	646775806	646776018	1000	+	.	transcript_id "STRG.45509.2"; gene_id "STRG.45509";
chr5B	StringTie	exon	646776113	646776160	1000	+	.	transcript_id "STRG.45509.2"; gene_id "STRG.45509";
chr5B	StringTie	exon	646776228	646776335	1000	+	.	transcript_id "STRG.45509.2"; gene_id "STRG.45509";
chr5B	StringTie	exon	646776430	646776569	1000	+	.	transcript_id "STRG.45509.2"; gene_id "STRG.45509";
chr5B	StringTie	exon	646776656	646776980	1000	+	.	transcript_id "STRG.45509.2"; gene_id "STRG.45509";
chr5B	StringTie	transcript	646781574	646786869	1000	+	.	transcript_id "STRG.45511.1"; gene_id "STRG.45511"
chr5B	StringTie	exon	646781574	646781784	1000	+	.	transcript_id "STRG.45511.1"; gene_id "STRG.45511";
chr5B	StringTie	exon	646782758	646783613	1000	+	.	transcript_id "STRG.45511.1"; gene_id "STRG.45511";
chr5B	StringTie	exon	646783697	646783780	1000	+	.	transcript_id "STRG.45511.1"; gene_id "STRG.45511";
chr5B	StringTie	exon	646784315	646784557	1000	+	.	transcript_id "STRG.45511.1"; gene_id "STRG.45511";
chr5B	StringTie	exon	646785046	646785213	1000	+	.	transcript_id "STRG.45511.1"; gene_id "STRG.45511";
chr5B	StringTie	exon	646785699	646785812	1000	+	.	transcript_id "STRG.45511.1"; gene_id "STRG.45511";
chr5B	StringTie	exon	646786037	646786869	1000	+	.	transcript_id "STRG.45511.1"; gene_id "STRG.45511";
chr5B	StringTie	transcript	646781574	646786869	1000	+	.	transcript_id "STRG.45511.2"; gene_id "STRG.45511"
chr5B	StringTie	exon	646781574	646781594	1000	+	.	transcript_id "STRG.45511.2"; gene_id "STRG.45511";
chr5B	StringTie	exon	646782758	646783613	1000	+	.	transcript_id "STRG.45511.2"; gene_id "STRG.45511";
chr5B	StringTie	exon	646783697	646783780	1000	+	.	transcript_id "STRG.45511.2"; gene_id "STRG.45511";
chr5B	StringTie	exon	646784315	646784557	1000	+	.	transcript_id "STRG.45511.2"; gene_id "STRG.45511";
chr5B	StringTie	exon	646785046	646785213	1000	+	.	transcript_id "STRG.45511.2"; gene_id "STRG.45511";
chr5B	StringTie	exon	646785699	646785812	1000	+	.	transcript_id "STRG.45511.2"; gene_id "STRG.45511";
chr5B	StringTie	exon	646786037	646786869	1000	+	.	transcript_id "STRG.45511.2"; gene_id "STRG.45511";
chr5B	StringTie	transcript	646788580	646794366	1000	-	.	transcript_id "STRG.45513.1"; gene_id "STRG.45513"
chr5B	StringTie	exon	646788580	646788890	1000	-	.	transcript_id "STRG.45513.1"; gene_id "STRG.45513";
chr5B	StringTie	exon	646788973	646789081	1000	-	.	transcript_id "STRG.45513.1"; gene_id "STRG.45513";
chr5B	StringTie	exon	646789167	646789209	1000	-	.	transcript_id "STRG.45513.1"; gene_id "STRG.45513";
chr5B	StringTie	exon	646789281	646789372	1000	-	.	transcript_id "STRG.45513.1"; gene_id "STRG.45513";
chr5B	StringTie	exon	646789808	646789896	1000	-	.	transcript_id "STRG.45513.1"; gene_id "STRG.45513";
chr5B	StringTie	exon	646790536	646790611	1000	-	.	transcript_id "STRG.45513.1"; gene_id "STRG.45513";
chr5B	StringTie	exon	646791351	646791497	1000	-	.	transcript_id "STRG.45513.1"; gene_id "STRG.45513";
chr5B	StringTie	exon	646791731	646791835	1000	-	.	transcript_id "STRG.45513.1"; gene_id "STRG.45513";
chr5B	StringTie	exon	646791942	646792085	1000	-	.	transcript_id "STRG.45513.1"; gene_id "STRG.45513";
chr5B	StringTie	exon	646792566	646792635	1000	-	.	transcript_id "STRG.45513.1"; gene_id "STRG.45513";
chr5B	StringTie	exon	646793362	646793437	1000	-	.	transcript_id "STRG.45513.1"; gene_id "STRG.45513";
chr5B	StringTie	exon	646793547	646793636	1000	-	.	transcript_id "STRG.45513.1"; gene_id "STRG.45513";
chr5B	StringTie	exon	646793796	646793838	1000	-	.	transcript_id "STRG.45513.1"; gene_id "STRG.45513";
chr5B	StringTie	exon	646793957	646794366	1000	-	.	transcript_id "STRG.45513.1"; gene_id "STRG.45513";
chr5B	StringTie	transcript	647191232	647192433	1000	-	.	transcript_id "STRG.45512.1"; gene_id "STRG.45512"
chr5B	StringTie	exon	647191232	647191726	1000	-	.	transcript_id "STRG.45512.1"; gene_id "STRG.45512";
chr5B	StringTie	exon	647192066	647192433	1000	-	.	transcript_id "STRG.45512.1"; gene_id "STRG.45512";
chr5B	StringTie	transcript	647343524	647345925	1000	+	.	transcript_id "STRG.45516.1"; gene_id "STRG.45516"
chr5B	StringTie	exon	647343524	647344072	1000	+	.	transcript_id "STRG.45516.1"; gene_id "STRG.45516";
chr5B	StringTie	exon	647344157	647344344	1000	+	.	transcript_id "STRG.45516.1"; gene_id "STRG.45516";
chr5B	StringTie	exon	647344432	647344534	1000	+	.	transcript_id "STRG.45516.1"; gene_id "STRG.45516";
chr5B	StringTie	exon	647344630	647344787	1000	+	.	transcript_id "STRG.45516.1"; gene_id "STRG.45516";
chr5B	StringTie	exon	647344919	647345110	1000	+	.	transcript_id "STRG.45516.1"; gene_id "STRG.45516";
chr5B	StringTie	exon	647345215	647345402	1000	+	.	transcript_id "STRG.45516.1"; gene_id "STRG.45516";
chr5B	StringTie	exon	647345503	647345925	1000	+	.	transcript_id "STRG.45516.1"; gene_id "STRG.45516";
chr5B	StringTie	transcript	647400869	647405525	1000	+	.	transcript_id "STRG.45514.1"; gene_id "STRG.45514"
chr5B	StringTie	exon	647400869	647401166	1000	+	.	transcript_id "STRG.45514.1"; gene_id "STRG.45514";
chr5B	StringTie	exon	647403111	647403292	1000	+	.	transcript_id "STRG.45514.1"; gene_id "STRG.45514";
chr5B	StringTie	exon	647403411	647403535	1000	+	.	transcript_id "STRG.45514.1"; gene_id "STRG.45514";
chr5B	StringTie	exon	647404274	647405525	1000	+	.	transcript_id "STRG.45514.1"; gene_id "STRG.45514";
chr5B	StringTie	transcript	647405607	647407650	1000	+	.	transcript_id "STRG.45515.1"; gene_id "STRG.45515"
chr5B	StringTie	exon	647405607	647406223	1000	+	.	transcript_id "STRG.45515.1"; gene_id "STRG.45515";
chr5B	StringTie	exon	647406335	647406807	1000	+	.	transcript_id "STRG.45515.1"; gene_id "STRG.45515";
chr5B	StringTie	exon	647407245	647407650	1000	+	.	transcript_id "STRG.45515.1"; gene_id "STRG.45515";
chr5B	StringTie	transcript	647405607	647407650	1000	+	.	transcript_id "STRG.45515.2"; gene_id "STRG.45515"
chr5B	StringTie	exon	647405607	647406807	1000	+	.	transcript_id "STRG.45515.2"; gene_id "STRG.45515";
chr5B	StringTie	exon	647407245	647407650	1000	+	.	transcript_id "STRG.45515.2"; gene_id "STRG.45515";
chr5B	StringTie	transcript	647405607	647407650	1000	+	.	transcript_id "STRG.45515.3"; gene_id "STRG.45515"
chr5B	StringTie	exon	647405607	647406223	1000	+	.	transcript_id "STRG.45515.3"; gene_id "STRG.45515";
chr5B	StringTie	exon	647406335	647407650	1000	+	.	transcript_id "STRG.45515.3"; gene_id "STRG.45515";
chr5B	StringTie	transcript	647626305	647628369	1000	+	.	transcript_id "STRG.45517.1"; gene_id "STRG.45517"
chr5B	StringTie	exon	647626305	647628369	1000	+	.	transcript_id "STRG.45517.1"; gene_id "STRG.45517";
chr5B	StringTie	transcript	647631378	647642380	1000	+	.	transcript_id "STRG.45518.1"; gene_id "STRG.45518"
chr5B	StringTie	exon	647631378	647631591	1000	+	.	transcript_id "STRG.45518.1"; gene_id "STRG.45518";
chr5B	StringTie	exon	647633657	647633749	1000	+	.	transcript_id "STRG.45518.1"; gene_id "STRG.45518";
chr5B	StringTie	exon	647633913	647634220	1000	+	.	transcript_id "STRG.45518.1"; gene_id "STRG.45518";
chr5B	StringTie	exon	647634307	647634343	1000	+	.	transcript_id "STRG.45518.1"; gene_id "STRG.45518";
chr5B	StringTie	exon	647634423	647634529	1000	+	.	transcript_id "STRG.45518.1"; gene_id "STRG.45518";
chr5B	StringTie	exon	647636099	647636814	1000	+	.	transcript_id "STRG.45518.1"; gene_id "STRG.45518";
chr5B	StringTie	exon	647638103	647638206	1000	+	.	transcript_id "STRG.45518.1"; gene_id "STRG.45518";
chr5B	StringTie	exon	647638289	647639464	1000	+	.	transcript_id "STRG.45518.1"; gene_id "STRG.45518";
chr5B	StringTie	exon	647639552	647640198	1000	+	.	transcript_id "STRG.45518.1"; gene_id "STRG.45518";
chr5B	StringTie	exon	647640278	647640370	1000	+	.	transcript_id "STRG.45518.1"; gene_id "STRG.45518";
chr5B	StringTie	exon	647641165	647642380	1000	+	.	transcript_id "STRG.45518.1"; gene_id "STRG.45518";
chr5B	StringTie	transcript	647631378	647642380	1000	+	.	transcript_id "STRG.45518.2"; gene_id "STRG.45518"
chr5B	StringTie	exon	647631378	647631591	1000	+	.	transcript_id "STRG.45518.2"; gene_id "STRG.45518";
chr5B	StringTie	exon	647633657	647633749	1000	+	.	transcript_id "STRG.45518.2"; gene_id "STRG.45518";
chr5B	StringTie	exon	647633913	647634343	1000	+	.	transcript_id "STRG.45518.2"; gene_id "STRG.45518";
chr5B	StringTie	exon	647634423	647634529	1000	+	.	transcript_id "STRG.45518.2"; gene_id "STRG.45518";
chr5B	StringTie	exon	647636099	647639464	1000	+	.	transcript_id "STRG.45518.2"; gene_id "STRG.45518";
chr5B	StringTie	exon	647639552	647640198	1000	+	.	transcript_id "STRG.45518.2"; gene_id "STRG.45518";
chr5B	StringTie	exon	647640278	647640370	1000	+	.	transcript_id "STRG.45518.2"; gene_id "STRG.45518";
chr5B	StringTie	exon	647641165	647642380	1000	+	.	transcript_id "STRG.45518.2"; gene_id "STRG.45518";
chr5B	StringTie	transcript	647636815	647639464	1000	+	.	transcript_id "STRG.45518.3"; gene_id "STRG.45518"
chr5B	StringTie	exon	647636815	647638206	1000	+	.	transcript_id "STRG.45518.3"; gene_id "STRG.45518";
chr5B	StringTie	exon	647638289	647639464	1000	+	.	transcript_id "STRG.45518.3"; gene_id "STRG.45518";
chr5B	StringTie	transcript	647638289	647642380	1000	+	.	transcript_id "STRG.45518.4"; gene_id "STRG.45518"
chr5B	StringTie	exon	647638289	647639464	1000	+	.	transcript_id "STRG.45518.4"; gene_id "STRG.45518";
chr5B	StringTie	exon	647639552	647640370	1000	+	.	transcript_id "STRG.45518.4"; gene_id "STRG.45518";
chr5B	StringTie	exon	647641165	647642380	1000	+	.	transcript_id "STRG.45518.4"; gene_id "STRG.45518";
chr5B	StringTie	transcript	647794904	647798090	1000	+	.	transcript_id "STRG.45519.1"; gene_id "STRG.45519"
chr5B	StringTie	exon	647794904	647795084	1000	+	.	transcript_id "STRG.45519.1"; gene_id "STRG.45519";
chr5B	StringTie	exon	647795189	647795346	1000	+	.	transcript_id "STRG.45519.1"; gene_id "STRG.45519";
chr5B	StringTie	exon	647796279	647796326	1000	+	.	transcript_id "STRG.45519.1"; gene_id "STRG.45519";
chr5B	StringTie	exon	647797180	647798090	1000	+	.	transcript_id "STRG.45519.1"; gene_id "STRG.45519";
chr5B	StringTie	transcript	647948707	647951501	1000	+	.	transcript_id "STRG.45520.1"; gene_id "STRG.45520"
chr5B	StringTie	exon	647948707	647949326	1000	+	.	transcript_id "STRG.45520.1"; gene_id "STRG.45520";
chr5B	StringTie	exon	647951121	647951501	1000	+	.	transcript_id "STRG.45520.1"; gene_id "STRG.45520";
chr5B	StringTie	transcript	648077946	648081677	1000	+	.	transcript_id "STRG.45521.1"; gene_id "STRG.45521"
chr5B	StringTie	exon	648077946	648078466	1000	+	.	transcript_id "STRG.45521.1"; gene_id "STRG.45521";
chr5B	StringTie	exon	648078994	648079080	1000	+	.	transcript_id "STRG.45521.1"; gene_id "STRG.45521";
chr5B	StringTie	exon	648079169	648079429	1000	+	.	transcript_id "STRG.45521.1"; gene_id "STRG.45521";
chr5B	StringTie	exon	648079559	648079723	1000	+	.	transcript_id "STRG.45521.1"; gene_id "STRG.45521";
chr5B	StringTie	exon	648079929	648079982	1000	+	.	transcript_id "STRG.45521.1"; gene_id "STRG.45521";
chr5B	StringTie	exon	648080108	648080254	1000	+	.	transcript_id "STRG.45521.1"; gene_id "STRG.45521";
chr5B	StringTie	exon	648080721	648081677	1000	+	.	transcript_id "STRG.45521.1"; gene_id "STRG.45521";
chr5B	StringTie	transcript	648217944	648220048	1000	-	.	transcript_id "STRG.45522.1"; gene_id "STRG.45522"
chr5B	StringTie	exon	648217944	648218266	1000	-	.	transcript_id "STRG.45522.1"; gene_id "STRG.45522";
chr5B	StringTie	exon	648218381	648218458	1000	-	.	transcript_id "STRG.45522.1"; gene_id "STRG.45522";
chr5B	StringTie	exon	648218575	648218848	1000	-	.	transcript_id "STRG.45522.1"; gene_id "STRG.45522";
chr5B	StringTie	exon	648218939	648219172	1000	-	.	transcript_id "STRG.45522.1"; gene_id "STRG.45522";
chr5B	StringTie	exon	648219481	648220048	1000	-	.	transcript_id "STRG.45522.1"; gene_id "STRG.45522";
chr5B	StringTie	transcript	648217944	648220048	1000	-	.	transcript_id "STRG.45522.2"; gene_id "STRG.45522"
chr5B	StringTie	exon	648217944	648218266	1000	-	.	transcript_id "STRG.45522.2"; gene_id "STRG.45522";
chr5B	StringTie	exon	648218381	648218458	1000	-	.	transcript_id "STRG.45522.2"; gene_id "STRG.45522";
chr5B	StringTie	exon	648218575	648218848	1000	-	.	transcript_id "STRG.45522.2"; gene_id "STRG.45522";
chr5B	StringTie	exon	648218939	648219172	1000	-	.	transcript_id "STRG.45522.2"; gene_id "STRG.45522";
chr5B	StringTie	exon	648219357	648220048	1000	-	.	transcript_id "STRG.45522.2"; gene_id "STRG.45522";
chr5B	StringTie	transcript	648235431	648236360	1000	+	.	transcript_id "STRG.45524.1"; gene_id "STRG.45524"
chr5B	StringTie	exon	648235431	648236360	1000	+	.	transcript_id "STRG.45524.1"; gene_id "STRG.45524";
chr5B	StringTie	transcript	648538726	648541268	1000	+	.	transcript_id "STRG.45523.1"; gene_id "STRG.45523"
chr5B	StringTie	exon	648538726	648539018	1000	+	.	transcript_id "STRG.45523.1"; gene_id "STRG.45523";
chr5B	StringTie	exon	648540452	648541268	1000	+	.	transcript_id "STRG.45523.1"; gene_id "STRG.45523";
chr5B	StringTie	transcript	648781381	648783539	1000	-	.	transcript_id "STRG.45526.1"; gene_id "STRG.45526"
chr5B	StringTie	exon	648781381	648783539	1000	-	.	transcript_id "STRG.45526.1"; gene_id "STRG.45526";
chr5B	StringTie	transcript	648895055	648896103	1000	+	.	transcript_id "STRG.45525.1"; gene_id "STRG.45525"
chr5B	StringTie	exon	648895055	648895503	1000	+	.	transcript_id "STRG.45525.1"; gene_id "STRG.45525";
chr5B	StringTie	exon	648895585	648896103	1000	+	.	transcript_id "STRG.45525.1"; gene_id "STRG.45525";
chr5B	StringTie	transcript	648914514	648917266	1000	-	.	transcript_id "STRG.45527.1"; gene_id "STRG.45527"
chr5B	StringTie	exon	648914514	648916406	1000	-	.	transcript_id "STRG.45527.1"; gene_id "STRG.45527";
chr5B	StringTie	exon	648916834	648916962	1000	-	.	transcript_id "STRG.45527.1"; gene_id "STRG.45527";
chr5B	StringTie	exon	648917039	648917266	1000	-	.	transcript_id "STRG.45527.1"; gene_id "STRG.45527";
chr5B	StringTie	transcript	649030586	649033431	1000	+	.	transcript_id "STRG.45529.1"; gene_id "STRG.45529"
chr5B	StringTie	exon	649030586	649031149	1000	+	.	transcript_id "STRG.45529.1"; gene_id "STRG.45529";
chr5B	StringTie	exon	649031372	649031461	1000	+	.	transcript_id "STRG.45529.1"; gene_id "STRG.45529";
chr5B	StringTie	exon	649031544	649032922	1000	+	.	transcript_id "STRG.45529.1"; gene_id "STRG.45529";
chr5B	StringTie	exon	649033019	649033431	1000	+	.	transcript_id "STRG.45529.1"; gene_id "STRG.45529";
chr5B	StringTie	transcript	649062793	649065539	1000	+	.	transcript_id "STRG.45528.1"; gene_id "STRG.45528"
chr5B	StringTie	exon	649062793	649063287	1000	+	.	transcript_id "STRG.45528.1"; gene_id "STRG.45528";
chr5B	StringTie	exon	649063510	649063599	1000	+	.	transcript_id "STRG.45528.1"; gene_id "STRG.45528";
chr5B	StringTie	exon	649063682	649065061	1000	+	.	transcript_id "STRG.45528.1"; gene_id "STRG.45528";
chr5B	StringTie	exon	649065158	649065539	1000	+	.	transcript_id "STRG.45528.1"; gene_id "STRG.45528";
chr5B	StringTie	transcript	649092312	649093922	1000	+	.	transcript_id "STRG.45530.1"; gene_id "STRG.45530"
chr5B	StringTie	exon	649092312	649093443	1000	+	.	transcript_id "STRG.45530.1"; gene_id "STRG.45530";
chr5B	StringTie	exon	649093540	649093922	1000	+	.	transcript_id "STRG.45530.1"; gene_id "STRG.45530";
chr5B	StringTie	transcript	649111808	649115130	1000	-	.	transcript_id "STRG.45532.1"; gene_id "STRG.45532"
chr5B	StringTie	exon	649111808	649112288	1000	-	.	transcript_id "STRG.45532.1"; gene_id "STRG.45532";
chr5B	StringTie	exon	649112479	649114156	1000	-	.	transcript_id "STRG.45532.1"; gene_id "STRG.45532";
chr5B	StringTie	exon	649114675	649114725	1000	-	.	transcript_id "STRG.45532.1"; gene_id "STRG.45532";
chr5B	StringTie	exon	649114818	649115130	1000	-	.	transcript_id "STRG.45532.1"; gene_id "STRG.45532";
chr5B	StringTie	transcript	649112779	649115130	1000	-	.	transcript_id "STRG.45532.2"; gene_id "STRG.45532"
chr5B	StringTie	exon	649112779	649114156	1000	-	.	transcript_id "STRG.45532.2"; gene_id "STRG.45532";
chr5B	StringTie	exon	649114675	649114725	1000	-	.	transcript_id "STRG.45532.2"; gene_id "STRG.45532";
chr5B	StringTie	exon	649114818	649115130	1000	-	.	transcript_id "STRG.45532.2"; gene_id "STRG.45532";
chr5B	StringTie	transcript	649129652	649132224	1000	-	.	transcript_id "STRG.45531.1"; gene_id "STRG.45531"
chr5B	StringTie	exon	649129652	649131104	1000	-	.	transcript_id "STRG.45531.1"; gene_id "STRG.45531";
chr5B	StringTie	exon	649131873	649131932	1000	-	.	transcript_id "STRG.45531.1"; gene_id "STRG.45531";
chr5B	StringTie	exon	649132011	649132224	1000	-	.	transcript_id "STRG.45531.1"; gene_id "STRG.45531";
chr5B	StringTie	transcript	649463905	649466960	1000	+	.	transcript_id "STRG.45533.1"; gene_id "STRG.45533"
chr5B	StringTie	exon	649463905	649464198	1000	+	.	transcript_id "STRG.45533.1"; gene_id "STRG.45533";
chr5B	StringTie	exon	649464288	649464347	1000	+	.	transcript_id "STRG.45533.1"; gene_id "STRG.45533";
chr5B	StringTie	exon	649464425	649464526	1000	+	.	transcript_id "STRG.45533.1"; gene_id "STRG.45533";
chr5B	StringTie	exon	649465485	649466960	1000	+	.	transcript_id "STRG.45533.1"; gene_id "STRG.45533";
chr5B	StringTie	transcript	649463905	649466960	1000	+	.	transcript_id "STRG.45533.2"; gene_id "STRG.45533"
chr5B	StringTie	exon	649463905	649464198	1000	+	.	transcript_id "STRG.45533.2"; gene_id "STRG.45533";
chr5B	StringTie	exon	649464288	649464347	1000	+	.	transcript_id "STRG.45533.2"; gene_id "STRG.45533";
chr5B	StringTie	exon	649464425	649464526	1000	+	.	transcript_id "STRG.45533.2"; gene_id "STRG.45533";
chr5B	StringTie	exon	649464634	649464935	1000	+	.	transcript_id "STRG.45533.2"; gene_id "STRG.45533";
chr5B	StringTie	exon	649465485	649466960	1000	+	.	transcript_id "STRG.45533.2"; gene_id "STRG.45533";
chr5B	StringTie	transcript	649463905	649466960	1000	+	.	transcript_id "STRG.45533.3"; gene_id "STRG.45533"
chr5B	StringTie	exon	649463905	649464198	1000	+	.	transcript_id "STRG.45533.3"; gene_id "STRG.45533";
chr5B	StringTie	exon	649464288	649464347	1000	+	.	transcript_id "STRG.45533.3"; gene_id "STRG.45533";
chr5B	StringTie	exon	649464425	649464526	1000	+	.	transcript_id "STRG.45533.3"; gene_id "STRG.45533";
chr5B	StringTie	exon	649464634	649466960	1000	+	.	transcript_id "STRG.45533.3"; gene_id "STRG.45533";
chr5B	StringTie	transcript	649463905	649466960	1000	+	.	transcript_id "STRG.45533.4"; gene_id "STRG.45533"
chr5B	StringTie	exon	649463905	649464198	1000	+	.	transcript_id "STRG.45533.4"; gene_id "STRG.45533";
chr5B	StringTie	exon	649464288	649464347	1000	+	.	transcript_id "STRG.45533.4"; gene_id "STRG.45533";
chr5B	StringTie	exon	649464425	649466960	1000	+	.	transcript_id "STRG.45533.4"; gene_id "STRG.45533";
chr5B	StringTie	transcript	649480944	649483595	1000	+	.	transcript_id "STRG.45534.1"; gene_id "STRG.45534"
chr5B	StringTie	exon	649480944	649481460	1000	+	.	transcript_id "STRG.45534.1"; gene_id "STRG.45534";
chr5B	StringTie	exon	649481586	649483595	1000	+	.	transcript_id "STRG.45534.1"; gene_id "STRG.45534";
chr5B	StringTie	transcript	649491893	649496047	1000	+	.	transcript_id "STRG.45535.1"; gene_id "STRG.45535"
chr5B	StringTie	exon	649491893	649492610	1000	+	.	transcript_id "STRG.45535.1"; gene_id "STRG.45535";
chr5B	StringTie	exon	649492731	649494413	1000	+	.	transcript_id "STRG.45535.1"; gene_id "STRG.45535";
chr5B	StringTie	exon	649495731	649496047	1000	+	.	transcript_id "STRG.45535.1"; gene_id "STRG.45535";
chr5B	StringTie	transcript	649500028	649502972	1000	+	.	transcript_id "STRG.45536.1"; gene_id "STRG.45536"
chr5B	StringTie	exon	649500028	649500786	1000	+	.	transcript_id "STRG.45536.1"; gene_id "STRG.45536";
chr5B	StringTie	exon	649500907	649502972	1000	+	.	transcript_id "STRG.45536.1"; gene_id "STRG.45536";
chr5B	StringTie	transcript	649506916	649509908	1000	+	.	transcript_id "STRG.45537.1"; gene_id "STRG.45537"
chr5B	StringTie	exon	649506916	649507646	1000	+	.	transcript_id "STRG.45537.1"; gene_id "STRG.45537";
chr5B	StringTie	exon	649507767	649509908	1000	+	.	transcript_id "STRG.45537.1"; gene_id "STRG.45537";
chr5B	StringTie	transcript	649513671	649516610	1000	+	.	transcript_id "STRG.45538.1"; gene_id "STRG.45538"
chr5B	StringTie	exon	649513671	649514506	1000	+	.	transcript_id "STRG.45538.1"; gene_id "STRG.45538";
chr5B	StringTie	exon	649514627	649516610	1000	+	.	transcript_id "STRG.45538.1"; gene_id "STRG.45538";
chr5B	StringTie	transcript	649520567	649523464	1000	+	.	transcript_id "STRG.45539.1"; gene_id "STRG.45539"
chr5B	StringTie	exon	649520567	649521366	1000	+	.	transcript_id "STRG.45539.1"; gene_id "STRG.45539";
chr5B	StringTie	exon	649521487	649523464	1000	+	.	transcript_id "STRG.45539.1"; gene_id "STRG.45539";
chr5B	StringTie	transcript	649623903	649625844	1000	+	.	transcript_id "STRG.45540.1"; gene_id "STRG.45540"
chr5B	StringTie	exon	649623903	649624674	1000	+	.	transcript_id "STRG.45540.1"; gene_id "STRG.45540";
chr5B	StringTie	exon	649625374	649625844	1000	+	.	transcript_id "STRG.45540.1"; gene_id "STRG.45540";
chr5B	StringTie	transcript	649982250	649983994	1000	+	.	transcript_id "STRG.45542.1"; gene_id "STRG.45542"
chr5B	StringTie	exon	649982250	649982634	1000	+	.	transcript_id "STRG.45542.1"; gene_id "STRG.45542";
chr5B	StringTie	exon	649982951	649983042	1000	+	.	transcript_id "STRG.45542.1"; gene_id "STRG.45542";
chr5B	StringTie	exon	649983141	649983198	1000	+	.	transcript_id "STRG.45542.1"; gene_id "STRG.45542";
chr5B	StringTie	exon	649983306	649983371	1000	+	.	transcript_id "STRG.45542.1"; gene_id "STRG.45542";
chr5B	StringTie	exon	649983534	649983994	1000	+	.	transcript_id "STRG.45542.1"; gene_id "STRG.45542";
chr5B	StringTie	transcript	650165857	650168776	1000	-	.	transcript_id "STRG.45541.1"; gene_id "STRG.45541"
chr5B	StringTie	exon	650165857	650166176	1000	-	.	transcript_id "STRG.45541.1"; gene_id "STRG.45541";
chr5B	StringTie	exon	650166801	650166873	1000	-	.	transcript_id "STRG.45541.1"; gene_id "STRG.45541";
chr5B	StringTie	exon	650167069	650167119	1000	-	.	transcript_id "STRG.45541.1"; gene_id "STRG.45541";
chr5B	StringTie	exon	650167437	650167572	1000	-	.	transcript_id "STRG.45541.1"; gene_id "STRG.45541";
chr5B	StringTie	exon	650167716	650167833	1000	-	.	transcript_id "STRG.45541.1"; gene_id "STRG.45541";
chr5B	StringTie	exon	650168183	650168776	1000	-	.	transcript_id "STRG.45541.1"; gene_id "STRG.45541";
chr5B	StringTie	transcript	650324826	650330475	1000	-	.	transcript_id "STRG.45544.1"; gene_id "STRG.45544"
chr5B	StringTie	exon	650324826	650325790	1000	-	.	transcript_id "STRG.45544.1"; gene_id "STRG.45544";
chr5B	StringTie	exon	650325869	650326219	1000	-	.	transcript_id "STRG.45544.1"; gene_id "STRG.45544";
chr5B	StringTie	exon	650326484	650326686	1000	-	.	transcript_id "STRG.45544.1"; gene_id "STRG.45544";
chr5B	StringTie	exon	650326823	650327066	1000	-	.	transcript_id "STRG.45544.1"; gene_id "STRG.45544";
chr5B	StringTie	exon	650327213	650327425	1000	-	.	transcript_id "STRG.45544.1"; gene_id "STRG.45544";
chr5B	StringTie	exon	650327509	650327634	1000	-	.	transcript_id "STRG.45544.1"; gene_id "STRG.45544";
chr5B	StringTie	exon	650327742	650327879	1000	-	.	transcript_id "STRG.45544.1"; gene_id "STRG.45544";
chr5B	StringTie	exon	650327961	650328306	1000	-	.	transcript_id "STRG.45544.1"; gene_id "STRG.45544";
chr5B	StringTie	exon	650328383	650328649	1000	-	.	transcript_id "STRG.45544.1"; gene_id "STRG.45544";
chr5B	StringTie	exon	650328906	650329092	1000	-	.	transcript_id "STRG.45544.1"; gene_id "STRG.45544";
chr5B	StringTie	exon	650329216	650329315	1000	-	.	transcript_id "STRG.45544.1"; gene_id "STRG.45544";
chr5B	StringTie	exon	650329402	650329640	1000	-	.	transcript_id "STRG.45544.1"; gene_id "STRG.45544";
chr5B	StringTie	exon	650329763	650329961	1000	-	.	transcript_id "STRG.45544.1"; gene_id "STRG.45544";
chr5B	StringTie	exon	650330082	650330475	1000	-	.	transcript_id "STRG.45544.1"; gene_id "STRG.45544";
chr5B	StringTie	transcript	650472963	650473950	1000	-	.	transcript_id "STRG.45543.1"; gene_id "STRG.45543"
chr5B	StringTie	exon	650472963	650473189	1000	-	.	transcript_id "STRG.45543.1"; gene_id "STRG.45543";
chr5B	StringTie	exon	650473481	650473950	1000	-	.	transcript_id "STRG.45543.1"; gene_id "STRG.45543";
chr5B	StringTie	transcript	650807274	650811445	1000	+	.	transcript_id "STRG.45545.1"; gene_id "STRG.45545"
chr5B	StringTie	exon	650807274	650807666	1000	+	.	transcript_id "STRG.45545.1"; gene_id "STRG.45545";
chr5B	StringTie	exon	650808797	650808908	1000	+	.	transcript_id "STRG.45545.1"; gene_id "STRG.45545";
chr5B	StringTie	exon	650809514	650809597	1000	+	.	transcript_id "STRG.45545.1"; gene_id "STRG.45545";
chr5B	StringTie	exon	650810708	650811445	1000	+	.	transcript_id "STRG.45545.1"; gene_id "STRG.45545";
chr5B	StringTie	transcript	650899471	650901126	1000	-	.	transcript_id "STRG.45546.1"; gene_id "STRG.45546"
chr5B	StringTie	exon	650899471	650901126	1000	-	.	transcript_id "STRG.45546.1"; gene_id "STRG.45546";
chr5B	StringTie	transcript	650945792	650950397	1000	-	.	transcript_id "STRG.45547.1"; gene_id "STRG.45547"
chr5B	StringTie	exon	650945792	650946152	1000	-	.	transcript_id "STRG.45547.1"; gene_id "STRG.45547";
chr5B	StringTie	exon	650946899	650947041	1000	-	.	transcript_id "STRG.45547.1"; gene_id "STRG.45547";
chr5B	StringTie	exon	650948013	650948149	1000	-	.	transcript_id "STRG.45547.1"; gene_id "STRG.45547";
chr5B	StringTie	exon	650950023	650950397	1000	-	.	transcript_id "STRG.45547.1"; gene_id "STRG.45547";
chr5B	StringTie	transcript	650952088	650954393	1000	+	.	transcript_id "STRG.45548.1"; gene_id "STRG.45548"
chr5B	StringTie	exon	650952088	650952289	1000	+	.	transcript_id "STRG.45548.1"; gene_id "STRG.45548";
chr5B	StringTie	exon	650952529	650952623	1000	+	.	transcript_id "STRG.45548.1"; gene_id "STRG.45548";
chr5B	StringTie	exon	650953030	650953109	1000	+	.	transcript_id "STRG.45548.1"; gene_id "STRG.45548";
chr5B	StringTie	exon	650953239	650953288	1000	+	.	transcript_id "STRG.45548.1"; gene_id "STRG.45548";
chr5B	StringTie	exon	650953394	650953506	1000	+	.	transcript_id "STRG.45548.1"; gene_id "STRG.45548";
chr5B	StringTie	exon	650953786	650954393	1000	+	.	transcript_id "STRG.45548.1"; gene_id "STRG.45548";
chr5B	StringTie	transcript	651082426	651085661	1000	+	.	transcript_id "STRG.45549.1"; gene_id "STRG.45549"
chr5B	StringTie	exon	651082426	651082553	1000	+	.	transcript_id "STRG.45549.1"; gene_id "STRG.45549";
chr5B	StringTie	exon	651083685	651085661	1000	+	.	transcript_id "STRG.45549.1"; gene_id "STRG.45549";
chr5B	StringTie	transcript	651082426	651085661	1000	+	.	transcript_id "STRG.45549.2"; gene_id "STRG.45549"
chr5B	StringTie	exon	651082426	651082553	1000	+	.	transcript_id "STRG.45549.2"; gene_id "STRG.45549";
chr5B	StringTie	exon	651082727	651085661	1000	+	.	transcript_id "STRG.45549.2"; gene_id "STRG.45549";
chr5B	StringTie	transcript	651082426	651085661	1000	+	.	transcript_id "STRG.45549.3"; gene_id "STRG.45549"
chr5B	StringTie	exon	651082426	651082553	1000	+	.	transcript_id "STRG.45549.3"; gene_id "STRG.45549";
chr5B	StringTie	exon	651082727	651083601	1000	+	.	transcript_id "STRG.45549.3"; gene_id "STRG.45549";
chr5B	StringTie	exon	651083685	651085661	1000	+	.	transcript_id "STRG.45549.3"; gene_id "STRG.45549";
chr5B	StringTie	transcript	651082426	651085661	1000	+	.	transcript_id "STRG.45549.4"; gene_id "STRG.45549"
chr5B	StringTie	exon	651082426	651082553	1000	+	.	transcript_id "STRG.45549.4"; gene_id "STRG.45549";
chr5B	StringTie	exon	651082727	651082885	1000	+	.	transcript_id "STRG.45549.4"; gene_id "STRG.45549";
chr5B	StringTie	exon	651082970	651085661	1000	+	.	transcript_id "STRG.45549.4"; gene_id "STRG.45549";
chr5B	StringTie	transcript	651082426	651085661	1000	+	.	transcript_id "STRG.45549.5"; gene_id "STRG.45549"
chr5B	StringTie	exon	651082426	651082553	1000	+	.	transcript_id "STRG.45549.5"; gene_id "STRG.45549";
chr5B	StringTie	exon	651082727	651082885	1000	+	.	transcript_id "STRG.45549.5"; gene_id "STRG.45549";
chr5B	StringTie	exon	651082970	651083601	1000	+	.	transcript_id "STRG.45549.5"; gene_id "STRG.45549";
chr5B	StringTie	exon	651083685	651085661	1000	+	.	transcript_id "STRG.45549.5"; gene_id "STRG.45549";
chr5B	StringTie	transcript	651082426	651085661	1000	+	.	transcript_id "STRG.45549.6"; gene_id "STRG.45549"
chr5B	StringTie	exon	651082426	651082553	1000	+	.	transcript_id "STRG.45549.6"; gene_id "STRG.45549";
chr5B	StringTie	exon	651082727	651082835	1000	+	.	transcript_id "STRG.45549.6"; gene_id "STRG.45549";
chr5B	StringTie	exon	651082970	651083601	1000	+	.	transcript_id "STRG.45549.6"; gene_id "STRG.45549";
chr5B	StringTie	exon	651083685	651085661	1000	+	.	transcript_id "STRG.45549.6"; gene_id "STRG.45549";
chr5B	StringTie	transcript	651122797	651129440	1000	-	.	transcript_id "STRG.45550.1"; gene_id "STRG.45550"
chr5B	StringTie	exon	651122797	651123403	1000	-	.	transcript_id "STRG.45550.1"; gene_id "STRG.45550";
chr5B	StringTie	exon	651123498	651123552	1000	-	.	transcript_id "STRG.45550.1"; gene_id "STRG.45550";
chr5B	StringTie	exon	651123636	651123765	1000	-	.	transcript_id "STRG.45550.1"; gene_id "STRG.45550";
chr5B	StringTie	exon	651123841	651123956	1000	-	.	transcript_id "STRG.45550.1"; gene_id "STRG.45550";
chr5B	StringTie	exon	651124189	651124283	1000	-	.	transcript_id "STRG.45550.1"; gene_id "STRG.45550";
chr5B	StringTie	exon	651124842	651124977	1000	-	.	transcript_id "STRG.45550.1"; gene_id "STRG.45550";
chr5B	StringTie	exon	651125114	651125175	1000	-	.	transcript_id "STRG.45550.1"; gene_id "STRG.45550";
chr5B	StringTie	exon	651125241	651125381	1000	-	.	transcript_id "STRG.45550.1"; gene_id "STRG.45550";
chr5B	StringTie	exon	651125834	651125992	1000	-	.	transcript_id "STRG.45550.1"; gene_id "STRG.45550";
chr5B	StringTie	exon	651126440	651126615	1000	-	.	transcript_id "STRG.45550.1"; gene_id "STRG.45550";
chr5B	StringTie	exon	651126717	651126887	1000	-	.	transcript_id "STRG.45550.1"; gene_id "STRG.45550";
chr5B	StringTie	exon	651127028	651127193	1000	-	.	transcript_id "STRG.45550.1"; gene_id "STRG.45550";
chr5B	StringTie	exon	651129188	651129440	1000	-	.	transcript_id "STRG.45550.1"; gene_id "STRG.45550";
chr5B	StringTie	transcript	651365442	651368078	1000	-	.	transcript_id "STRG.45551.1"; gene_id "STRG.45551"
chr5B	StringTie	exon	651365442	651366446	1000	-	.	transcript_id "STRG.45551.1"; gene_id "STRG.45551";
chr5B	StringTie	exon	651367474	651368078	1000	-	.	transcript_id "STRG.45551.1"; gene_id "STRG.45551";
chr5B	StringTie	transcript	651415828	651419356	1000	+	.	transcript_id "STRG.45552.1"; gene_id "STRG.45552"
chr5B	StringTie	exon	651415828	651416064	1000	+	.	transcript_id "STRG.45552.1"; gene_id "STRG.45552";
chr5B	StringTie	exon	651416210	651416930	1000	+	.	transcript_id "STRG.45552.1"; gene_id "STRG.45552";
chr5B	StringTie	exon	651417682	651418006	1000	+	.	transcript_id "STRG.45552.1"; gene_id "STRG.45552";
chr5B	StringTie	exon	651418440	651418589	1000	+	.	transcript_id "STRG.45552.1"; gene_id "STRG.45552";
chr5B	StringTie	exon	651418749	651419356	1000	+	.	transcript_id "STRG.45552.1"; gene_id "STRG.45552";
chr5B	StringTie	transcript	651856948	651861471	1000	+	.	transcript_id "STRG.45553.1"; gene_id "STRG.45553"
chr5B	StringTie	exon	651856948	651857177	1000	+	.	transcript_id "STRG.45553.1"; gene_id "STRG.45553";
chr5B	StringTie	exon	651857278	651857399	1000	+	.	transcript_id "STRG.45553.1"; gene_id "STRG.45553";
chr5B	StringTie	exon	651857527	651857595	1000	+	.	transcript_id "STRG.45553.1"; gene_id "STRG.45553";
chr5B	StringTie	exon	651857684	651857790	1000	+	.	transcript_id "STRG.45553.1"; gene_id "STRG.45553";
chr5B	StringTie	exon	651860565	651861471	1000	+	.	transcript_id "STRG.45553.1"; gene_id "STRG.45553";
chr5B	StringTie	transcript	652449378	652452217	1000	+	.	transcript_id "STRG.45554.1"; gene_id "STRG.45554"
chr5B	StringTie	exon	652449378	652449657	1000	+	.	transcript_id "STRG.45554.1"; gene_id "STRG.45554";
chr5B	StringTie	exon	652449755	652449955	1000	+	.	transcript_id "STRG.45554.1"; gene_id "STRG.45554";
chr5B	StringTie	exon	652450060	652450171	1000	+	.	transcript_id "STRG.45554.1"; gene_id "STRG.45554";
chr5B	StringTie	exon	652450871	652451576	1000	+	.	transcript_id "STRG.45554.1"; gene_id "STRG.45554";
chr5B	StringTie	exon	652451679	652452217	1000	+	.	transcript_id "STRG.45554.1"; gene_id "STRG.45554";
chr5B	StringTie	transcript	652461660	652465462	1000	+	.	transcript_id "STRG.45555.1"; gene_id "STRG.45555"
chr5B	StringTie	exon	652461660	652461796	1000	+	.	transcript_id "STRG.45555.1"; gene_id "STRG.45555";
chr5B	StringTie	exon	652463126	652463752	1000	+	.	transcript_id "STRG.45555.1"; gene_id "STRG.45555";
chr5B	StringTie	exon	652464093	652464268	1000	+	.	transcript_id "STRG.45555.1"; gene_id "STRG.45555";
chr5B	StringTie	exon	652464362	652465462	1000	+	.	transcript_id "STRG.45555.1"; gene_id "STRG.45555";
chr5B	StringTie	transcript	652461660	652465462	1000	+	.	transcript_id "STRG.45555.2"; gene_id "STRG.45555"
chr5B	StringTie	exon	652461660	652461796	1000	+	.	transcript_id "STRG.45555.2"; gene_id "STRG.45555";
chr5B	StringTie	exon	652463126	652463231	1000	+	.	transcript_id "STRG.45555.2"; gene_id "STRG.45555";
chr5B	StringTie	exon	652463323	652463752	1000	+	.	transcript_id "STRG.45555.2"; gene_id "STRG.45555";
chr5B	StringTie	exon	652464093	652464268	1000	+	.	transcript_id "STRG.45555.2"; gene_id "STRG.45555";
chr5B	StringTie	exon	652464362	652465462	1000	+	.	transcript_id "STRG.45555.2"; gene_id "STRG.45555";
chr5B	StringTie	transcript	652465894	652466958	1000	+	.	transcript_id "STRG.45556.1"; gene_id "STRG.45556"
chr5B	StringTie	exon	652465894	652466298	1000	+	.	transcript_id "STRG.45556.1"; gene_id "STRG.45556";
chr5B	StringTie	exon	652466379	652466958	1000	+	.	transcript_id "STRG.45556.1"; gene_id "STRG.45556";
chr5B	StringTie	transcript	653640017	653641996	1000	-	.	transcript_id "STRG.45557.1"; gene_id "STRG.45557"
chr5B	StringTie	exon	653640017	653641996	1000	-	.	transcript_id "STRG.45557.1"; gene_id "STRG.45557";
chr5B	StringTie	transcript	654150400	654151980	1000	+	.	transcript_id "STRG.45558.1"; gene_id "STRG.45558"
chr5B	StringTie	exon	654150400	654150573	1000	+	.	transcript_id "STRG.45558.1"; gene_id "STRG.45558";
chr5B	StringTie	exon	654150645	654151980	1000	+	.	transcript_id "STRG.45558.1"; gene_id "STRG.45558";
chr5B	StringTie	transcript	654189328	654190252	1000	-	.	transcript_id "STRG.45559.1"; gene_id "STRG.45559"
chr5B	StringTie	exon	654189328	654189884	1000	-	.	transcript_id "STRG.45559.1"; gene_id "STRG.45559";
chr5B	StringTie	exon	654189989	654190252	1000	-	.	transcript_id "STRG.45559.1"; gene_id "STRG.45559";
chr5B	StringTie	transcript	654664639	654675889	1000	+	.	transcript_id "STRG.45561.1"; gene_id "STRG.45561"
chr5B	StringTie	exon	654664639	654665114	1000	+	.	transcript_id "STRG.45561.1"; gene_id "STRG.45561";
chr5B	StringTie	exon	654666004	654666034	1000	+	.	transcript_id "STRG.45561.1"; gene_id "STRG.45561";
chr5B	StringTie	exon	654667437	654667568	1000	+	.	transcript_id "STRG.45561.1"; gene_id "STRG.45561";
chr5B	StringTie	exon	654668236	654668404	1000	+	.	transcript_id "STRG.45561.1"; gene_id "STRG.45561";
chr5B	StringTie	exon	654668938	654669092	1000	+	.	transcript_id "STRG.45561.1"; gene_id "STRG.45561";
chr5B	StringTie	exon	654669464	654669556	1000	+	.	transcript_id "STRG.45561.1"; gene_id "STRG.45561";
chr5B	StringTie	exon	654672192	654672405	1000	+	.	transcript_id "STRG.45561.1"; gene_id "STRG.45561";
chr5B	StringTie	exon	654673090	654673208	1000	+	.	transcript_id "STRG.45561.1"; gene_id "STRG.45561";
chr5B	StringTie	exon	654673417	654673618	1000	+	.	transcript_id "STRG.45561.1"; gene_id "STRG.45561";
chr5B	StringTie	exon	654674489	654674564	1000	+	.	transcript_id "STRG.45561.1"; gene_id "STRG.45561";
chr5B	StringTie	exon	654674967	654675094	1000	+	.	transcript_id "STRG.45561.1"; gene_id "STRG.45561";
chr5B	StringTie	exon	654675193	654675350	1000	+	.	transcript_id "STRG.45561.1"; gene_id "STRG.45561";
chr5B	StringTie	exon	654675484	654675889	1000	+	.	transcript_id "STRG.45561.1"; gene_id "STRG.45561";
chr5B	StringTie	transcript	654664639	654675889	1000	+	.	transcript_id "STRG.45561.2"; gene_id "STRG.45561"
chr5B	StringTie	exon	654664639	654665114	1000	+	.	transcript_id "STRG.45561.2"; gene_id "STRG.45561";
chr5B	StringTie	exon	654666004	654666034	1000	+	.	transcript_id "STRG.45561.2"; gene_id "STRG.45561";
chr5B	StringTie	exon	654667412	654667568	1000	+	.	transcript_id "STRG.45561.2"; gene_id "STRG.45561";
chr5B	StringTie	exon	654668236	654668404	1000	+	.	transcript_id "STRG.45561.2"; gene_id "STRG.45561";
chr5B	StringTie	exon	654668938	654669092	1000	+	.	transcript_id "STRG.45561.2"; gene_id "STRG.45561";
chr5B	StringTie	exon	654669464	654669556	1000	+	.	transcript_id "STRG.45561.2"; gene_id "STRG.45561";
chr5B	StringTie	exon	654672192	654672405	1000	+	.	transcript_id "STRG.45561.2"; gene_id "STRG.45561";
chr5B	StringTie	exon	654673090	654673208	1000	+	.	transcript_id "STRG.45561.2"; gene_id "STRG.45561";
chr5B	StringTie	exon	654673417	654673618	1000	+	.	transcript_id "STRG.45561.2"; gene_id "STRG.45561";
chr5B	StringTie	exon	654674489	654674564	1000	+	.	transcript_id "STRG.45561.2"; gene_id "STRG.45561";
chr5B	StringTie	exon	654674967	654675094	1000	+	.	transcript_id "STRG.45561.2"; gene_id "STRG.45561";
chr5B	StringTie	exon	654675193	654675350	1000	+	.	transcript_id "STRG.45561.2"; gene_id "STRG.45561";
chr5B	StringTie	exon	654675484	654675889	1000	+	.	transcript_id "STRG.45561.2"; gene_id "STRG.45561";
chr5B	StringTie	transcript	654676751	654679896	1000	+	.	transcript_id "STRG.45560.1"; gene_id "STRG.45560"
chr5B	StringTie	exon	654676751	654679896	1000	+	.	transcript_id "STRG.45560.1"; gene_id "STRG.45560";
chr5B	StringTie	transcript	654676751	654679896	1000	+	.	transcript_id "STRG.45560.2"; gene_id "STRG.45560"
chr5B	StringTie	exon	654676751	654676785	1000	+	.	transcript_id "STRG.45560.2"; gene_id "STRG.45560";
chr5B	StringTie	exon	654677042	654679896	1000	+	.	transcript_id "STRG.45560.2"; gene_id "STRG.45560";
chr5B	StringTie	transcript	654700296	654704929	1000	-	.	transcript_id "STRG.45562.4"; gene_id "STRG.45562"
chr5B	StringTie	exon	654700296	654702627	1000	-	.	transcript_id "STRG.45562.4"; gene_id "STRG.45562";
chr5B	StringTie	exon	654702764	654702882	1000	-	.	transcript_id "STRG.45562.4"; gene_id "STRG.45562";
chr5B	StringTie	exon	654703257	654704929	1000	-	.	transcript_id "STRG.45562.4"; gene_id "STRG.45562";
chr5B	StringTie	transcript	654700296	654709514	1000	-	.	transcript_id "STRG.45562.1"; gene_id "STRG.45562"
chr5B	StringTie	exon	654700296	654702642	1000	-	.	transcript_id "STRG.45562.1"; gene_id "STRG.45562";
chr5B	StringTie	exon	654702764	654702882	1000	-	.	transcript_id "STRG.45562.1"; gene_id "STRG.45562";
chr5B	StringTie	exon	654703257	654703343	1000	-	.	transcript_id "STRG.45562.1"; gene_id "STRG.45562";
chr5B	StringTie	exon	654704930	654705040	1000	-	.	transcript_id "STRG.45562.1"; gene_id "STRG.45562";
chr5B	StringTie	exon	654705586	654705760	1000	-	.	transcript_id "STRG.45562.1"; gene_id "STRG.45562";
chr5B	StringTie	exon	654705854	654705994	1000	-	.	transcript_id "STRG.45562.1"; gene_id "STRG.45562";
chr5B	StringTie	exon	654706927	654708666	1000	-	.	transcript_id "STRG.45562.1"; gene_id "STRG.45562";
chr5B	StringTie	exon	654708890	654708962	1000	-	.	transcript_id "STRG.45562.1"; gene_id "STRG.45562";
chr5B	StringTie	exon	654709193	654709514	1000	-	.	transcript_id "STRG.45562.1"; gene_id "STRG.45562";
chr5B	StringTie	transcript	654700296	654709514	1000	-	.	transcript_id "STRG.45562.2"; gene_id "STRG.45562"
chr5B	StringTie	exon	654700296	654702642	1000	-	.	transcript_id "STRG.45562.2"; gene_id "STRG.45562";
chr5B	StringTie	exon	654702764	654702882	1000	-	.	transcript_id "STRG.45562.2"; gene_id "STRG.45562";
chr5B	StringTie	exon	654703257	654703343	1000	-	.	transcript_id "STRG.45562.2"; gene_id "STRG.45562";
chr5B	StringTie	exon	654704930	654705040	1000	-	.	transcript_id "STRG.45562.2"; gene_id "STRG.45562";
chr5B	StringTie	exon	654705586	654705760	1000	-	.	transcript_id "STRG.45562.2"; gene_id "STRG.45562";
chr5B	StringTie	exon	654705854	654705994	1000	-	.	transcript_id "STRG.45562.2"; gene_id "STRG.45562";
chr5B	StringTie	exon	654706927	654707021	1000	-	.	transcript_id "STRG.45562.2"; gene_id "STRG.45562";
chr5B	StringTie	exon	654708572	654708666	1000	-	.	transcript_id "STRG.45562.2"; gene_id "STRG.45562";
chr5B	StringTie	exon	654708890	654709514	1000	-	.	transcript_id "STRG.45562.2"; gene_id "STRG.45562";
chr5B	StringTie	transcript	654700296	654709514	1000	-	.	transcript_id "STRG.45562.3"; gene_id "STRG.45562"
chr5B	StringTie	exon	654700296	654703343	1000	-	.	transcript_id "STRG.45562.3"; gene_id "STRG.45562";
chr5B	StringTie	exon	654704930	654705040	1000	-	.	transcript_id "STRG.45562.3"; gene_id "STRG.45562";
chr5B	StringTie	exon	654705586	654705760	1000	-	.	transcript_id "STRG.45562.3"; gene_id "STRG.45562";
chr5B	StringTie	exon	654705854	654705994	1000	-	.	transcript_id "STRG.45562.3"; gene_id "STRG.45562";
chr5B	StringTie	exon	654706927	654707021	1000	-	.	transcript_id "STRG.45562.3"; gene_id "STRG.45562";
chr5B	StringTie	exon	654708572	654708666	1000	-	.	transcript_id "STRG.45562.3"; gene_id "STRG.45562";
chr5B	StringTie	exon	654708890	654708962	1000	-	.	transcript_id "STRG.45562.3"; gene_id "STRG.45562";
chr5B	StringTie	exon	654709193	654709514	1000	-	.	transcript_id "STRG.45562.3"; gene_id "STRG.45562";
chr5B	StringTie	transcript	654700296	654709514	1000	-	.	transcript_id "STRG.45562.5"; gene_id "STRG.45562"
chr5B	StringTie	exon	654700296	654702642	1000	-	.	transcript_id "STRG.45562.5"; gene_id "STRG.45562";
chr5B	StringTie	exon	654702764	654702882	1000	-	.	transcript_id "STRG.45562.5"; gene_id "STRG.45562";
chr5B	StringTie	exon	654703257	654705040	1000	-	.	transcript_id "STRG.45562.5"; gene_id "STRG.45562";
chr5B	StringTie	exon	654705586	654705760	1000	-	.	transcript_id "STRG.45562.5"; gene_id "STRG.45562";
chr5B	StringTie	exon	654705854	654705994	1000	-	.	transcript_id "STRG.45562.5"; gene_id "STRG.45562";
chr5B	StringTie	exon	654706927	654707021	1000	-	.	transcript_id "STRG.45562.5"; gene_id "STRG.45562";
chr5B	StringTie	exon	654708572	654708666	1000	-	.	transcript_id "STRG.45562.5"; gene_id "STRG.45562";
chr5B	StringTie	exon	654708890	654709514	1000	-	.	transcript_id "STRG.45562.5"; gene_id "STRG.45562";
chr5B	StringTie	transcript	654719172	654723455	1000	-	.	transcript_id "STRG.45564.1"; gene_id "STRG.45564"
chr5B	StringTie	exon	654719172	654719662	1000	-	.	transcript_id "STRG.45564.1"; gene_id "STRG.45564";
chr5B	StringTie	exon	654720297	654720530	1000	-	.	transcript_id "STRG.45564.1"; gene_id "STRG.45564";
chr5B	StringTie	exon	654720621	654720788	1000	-	.	transcript_id "STRG.45564.1"; gene_id "STRG.45564";
chr5B	StringTie	exon	654720935	654721050	1000	-	.	transcript_id "STRG.45564.1"; gene_id "STRG.45564";
chr5B	StringTie	exon	654721228	654721380	1000	-	.	transcript_id "STRG.45564.1"; gene_id "STRG.45564";
chr5B	StringTie	exon	654721463	654721606	1000	-	.	transcript_id "STRG.45564.1"; gene_id "STRG.45564";
chr5B	StringTie	exon	654721865	654721988	1000	-	.	transcript_id "STRG.45564.1"; gene_id "STRG.45564";
chr5B	StringTie	exon	654722451	654723455	1000	-	.	transcript_id "STRG.45564.1"; gene_id "STRG.45564";
chr5B	StringTie	transcript	654727099	654730709	1000	-	.	transcript_id "STRG.45563.1"; gene_id "STRG.45563"
chr5B	StringTie	exon	654727099	654727415	1000	-	.	transcript_id "STRG.45563.1"; gene_id "STRG.45563";
chr5B	StringTie	exon	654728522	654728676	1000	-	.	transcript_id "STRG.45563.1"; gene_id "STRG.45563";
chr5B	StringTie	exon	654729793	654729875	1000	-	.	transcript_id "STRG.45563.1"; gene_id "STRG.45563";
chr5B	StringTie	exon	654730151	654730709	1000	-	.	transcript_id "STRG.45563.1"; gene_id "STRG.45563";
chr5B	StringTie	transcript	654770481	654772381	1000	-	.	transcript_id "STRG.45565.1"; gene_id "STRG.45565"
chr5B	StringTie	exon	654770481	654771769	1000	-	.	transcript_id "STRG.45565.1"; gene_id "STRG.45565";
chr5B	StringTie	exon	654771865	654772381	1000	-	.	transcript_id "STRG.45565.1"; gene_id "STRG.45565";
chr5B	StringTie	transcript	654910383	654913449	1000	-	.	transcript_id "STRG.45566.1"; gene_id "STRG.45566"
chr5B	StringTie	exon	654910383	654913449	1000	-	.	transcript_id "STRG.45566.1"; gene_id "STRG.45566";
chr5B	StringTie	transcript	654916760	654919742	1000	+	.	transcript_id "STRG.45567.1"; gene_id "STRG.45567"
chr5B	StringTie	exon	654916760	654919742	1000	+	.	transcript_id "STRG.45567.1"; gene_id "STRG.45567";
chr5B	StringTie	transcript	654921346	654923392	1000	-	.	transcript_id "STRG.45568.1"; gene_id "STRG.45568"
chr5B	StringTie	exon	654921346	654923392	1000	-	.	transcript_id "STRG.45568.1"; gene_id "STRG.45568";
chr5B	StringTie	transcript	654921346	654923392	1000	-	.	transcript_id "STRG.45568.2"; gene_id "STRG.45568"
chr5B	StringTie	exon	654921346	654922981	1000	-	.	transcript_id "STRG.45568.2"; gene_id "STRG.45568";
chr5B	StringTie	exon	654923048	654923392	1000	-	.	transcript_id "STRG.45568.2"; gene_id "STRG.45568";
chr5B	StringTie	transcript	654956403	654958372	1000	-	.	transcript_id "STRG.45569.1"; gene_id "STRG.45569"
chr5B	StringTie	exon	654956403	654957717	1000	-	.	transcript_id "STRG.45569.1"; gene_id "STRG.45569";
chr5B	StringTie	exon	654957821	654958372	1000	-	.	transcript_id "STRG.45569.1"; gene_id "STRG.45569";
chr5B	StringTie	transcript	654956403	654958372	1000	-	.	transcript_id "STRG.45569.2"; gene_id "STRG.45569"
chr5B	StringTie	exon	654956403	654956707	1000	-	.	transcript_id "STRG.45569.2"; gene_id "STRG.45569";
chr5B	StringTie	exon	654956798	654957717	1000	-	.	transcript_id "STRG.45569.2"; gene_id "STRG.45569";
chr5B	StringTie	exon	654957821	654958372	1000	-	.	transcript_id "STRG.45569.2"; gene_id "STRG.45569";
chr5B	StringTie	transcript	655684400	655686208	1000	+	.	transcript_id "STRG.45570.1"; gene_id "STRG.45570"
chr5B	StringTie	exon	655684400	655685035	1000	+	.	transcript_id "STRG.45570.1"; gene_id "STRG.45570";
chr5B	StringTie	exon	655685226	655685718	1000	+	.	transcript_id "STRG.45570.1"; gene_id "STRG.45570";
chr5B	StringTie	exon	655685811	655686208	1000	+	.	transcript_id "STRG.45570.1"; gene_id "STRG.45570";
chr5B	StringTie	transcript	655836771	655842891	1000	-	.	transcript_id "STRG.45571.1"; gene_id "STRG.45571"
chr5B	StringTie	exon	655836771	655837020	1000	-	.	transcript_id "STRG.45571.1"; gene_id "STRG.45571";
chr5B	StringTie	exon	655837915	655838127	1000	-	.	transcript_id "STRG.45571.1"; gene_id "STRG.45571";
chr5B	StringTie	exon	655838411	655840595	1000	-	.	transcript_id "STRG.45571.1"; gene_id "STRG.45571";
chr5B	StringTie	exon	655841747	655842891	1000	-	.	transcript_id "STRG.45571.1"; gene_id "STRG.45571";
chr5B	StringTie	transcript	655836771	655842891	1000	-	.	transcript_id "STRG.45571.2"; gene_id "STRG.45571"
chr5B	StringTie	exon	655836771	655837020	1000	-	.	transcript_id "STRG.45571.2"; gene_id "STRG.45571";
chr5B	StringTie	exon	655837915	655838127	1000	-	.	transcript_id "STRG.45571.2"; gene_id "STRG.45571";
chr5B	StringTie	exon	655841747	655841852	1000	-	.	transcript_id "STRG.45571.2"; gene_id "STRG.45571";
chr5B	StringTie	exon	655842579	655842891	1000	-	.	transcript_id "STRG.45571.2"; gene_id "STRG.45571";
chr5B	StringTie	transcript	655836771	655842891	1000	-	.	transcript_id "STRG.45571.3"; gene_id "STRG.45571"
chr5B	StringTie	exon	655836771	655837020	1000	-	.	transcript_id "STRG.45571.3"; gene_id "STRG.45571";
chr5B	StringTie	exon	655837915	655838127	1000	-	.	transcript_id "STRG.45571.3"; gene_id "STRG.45571";
chr5B	StringTie	exon	655838411	655838474	1000	-	.	transcript_id "STRG.45571.3"; gene_id "STRG.45571";
chr5B	StringTie	exon	655841747	655841852	1000	-	.	transcript_id "STRG.45571.3"; gene_id "STRG.45571";
chr5B	StringTie	exon	655842579	655842891	1000	-	.	transcript_id "STRG.45571.3"; gene_id "STRG.45571";
chr5B	StringTie	transcript	655863950	655866149	1000	+	.	transcript_id "STRG.45572.1"; gene_id "STRG.45572"
chr5B	StringTie	exon	655863950	655864871	1000	+	.	transcript_id "STRG.45572.1"; gene_id "STRG.45572";
chr5B	StringTie	exon	655865673	655866149	1000	+	.	transcript_id "STRG.45572.1"; gene_id "STRG.45572";
chr5B	StringTie	transcript	655867062	655872994	1000	-	.	transcript_id "STRG.45573.1"; gene_id "STRG.45573"
chr5B	StringTie	exon	655867062	655867518	1000	-	.	transcript_id "STRG.45573.1"; gene_id "STRG.45573";
chr5B	StringTie	exon	655867736	655867922	1000	-	.	transcript_id "STRG.45573.1"; gene_id "STRG.45573";
chr5B	StringTie	exon	655868184	655868334	1000	-	.	transcript_id "STRG.45573.1"; gene_id "STRG.45573";
chr5B	StringTie	exon	655868770	655868882	1000	-	.	transcript_id "STRG.45573.1"; gene_id "STRG.45573";
chr5B	StringTie	exon	655869273	655869339	1000	-	.	transcript_id "STRG.45573.1"; gene_id "STRG.45573";
chr5B	StringTie	exon	655869434	655869645	1000	-	.	transcript_id "STRG.45573.1"; gene_id "STRG.45573";
chr5B	StringTie	exon	655870333	655870414	1000	-	.	transcript_id "STRG.45573.1"; gene_id "STRG.45573";
chr5B	StringTie	exon	655870635	655870690	1000	-	.	transcript_id "STRG.45573.1"; gene_id "STRG.45573";
chr5B	StringTie	exon	655870840	655870908	1000	-	.	transcript_id "STRG.45573.1"; gene_id "STRG.45573";
chr5B	StringTie	exon	655871145	655871396	1000	-	.	transcript_id "STRG.45573.1"; gene_id "STRG.45573";
chr5B	StringTie	exon	655871515	655871691	1000	-	.	transcript_id "STRG.45573.1"; gene_id "STRG.45573";
chr5B	StringTie	exon	655871962	655872108	1000	-	.	transcript_id "STRG.45573.1"; gene_id "STRG.45573";
chr5B	StringTie	exon	655872229	655872361	1000	-	.	transcript_id "STRG.45573.1"; gene_id "STRG.45573";
chr5B	StringTie	exon	655872492	655872994	1000	-	.	transcript_id "STRG.45573.1"; gene_id "STRG.45573";
chr5B	StringTie	transcript	656241341	656243303	1000	+	.	transcript_id "STRG.45575.1"; gene_id "STRG.45575"
chr5B	StringTie	exon	656241341	656241507	1000	+	.	transcript_id "STRG.45575.1"; gene_id "STRG.45575";
chr5B	StringTie	exon	656242177	656243303	1000	+	.	transcript_id "STRG.45575.1"; gene_id "STRG.45575";
chr5B	StringTie	transcript	656243408	656248549	1000	-	.	transcript_id "STRG.45576.1"; gene_id "STRG.45576"
chr5B	StringTie	exon	656243408	656244638	1000	-	.	transcript_id "STRG.45576.1"; gene_id "STRG.45576";
chr5B	StringTie	exon	656244735	656244878	1000	-	.	transcript_id "STRG.45576.1"; gene_id "STRG.45576";
chr5B	StringTie	exon	656245339	656246205	1000	-	.	transcript_id "STRG.45576.1"; gene_id "STRG.45576";
chr5B	StringTie	exon	656247086	656248549	1000	-	.	transcript_id "STRG.45576.1"; gene_id "STRG.45576";
chr5B	StringTie	transcript	656658292	656659433	1000	+	.	transcript_id "STRG.45574.1"; gene_id "STRG.45574"
chr5B	StringTie	exon	656658292	656658486	1000	+	.	transcript_id "STRG.45574.1"; gene_id "STRG.45574";
chr5B	StringTie	exon	656658566	656659433	1000	+	.	transcript_id "STRG.45574.1"; gene_id "STRG.45574";
chr5B	StringTie	transcript	656700589	656711955	1000	+	.	transcript_id "STRG.45577.1"; gene_id "STRG.45577"
chr5B	StringTie	exon	656700589	656701268	1000	+	.	transcript_id "STRG.45577.1"; gene_id "STRG.45577";
chr5B	StringTie	exon	656701454	656701568	1000	+	.	transcript_id "STRG.45577.1"; gene_id "STRG.45577";
chr5B	StringTie	exon	656702104	656703733	1000	+	.	transcript_id "STRG.45577.1"; gene_id "STRG.45577";
chr5B	StringTie	exon	656704367	656704484	1000	+	.	transcript_id "STRG.45577.1"; gene_id "STRG.45577";
chr5B	StringTie	exon	656704918	656705053	1000	+	.	transcript_id "STRG.45577.1"; gene_id "STRG.45577";
chr5B	StringTie	exon	656705782	656705864	1000	+	.	transcript_id "STRG.45577.1"; gene_id "STRG.45577";
chr5B	StringTie	exon	656706033	656706112	1000	+	.	transcript_id "STRG.45577.1"; gene_id "STRG.45577";
chr5B	StringTie	exon	656706937	656707042	1000	+	.	transcript_id "STRG.45577.1"; gene_id "STRG.45577";
chr5B	StringTie	exon	656707127	656711955	1000	+	.	transcript_id "STRG.45577.1"; gene_id "STRG.45577";
chr5B	StringTie	transcript	656700589	656711955	1000	+	.	transcript_id "STRG.45577.2"; gene_id "STRG.45577"
chr5B	StringTie	exon	656700589	656701268	1000	+	.	transcript_id "STRG.45577.2"; gene_id "STRG.45577";
chr5B	StringTie	exon	656701454	656701568	1000	+	.	transcript_id "STRG.45577.2"; gene_id "STRG.45577";
chr5B	StringTie	exon	656702104	656703733	1000	+	.	transcript_id "STRG.45577.2"; gene_id "STRG.45577";
chr5B	StringTie	exon	656704367	656704484	1000	+	.	transcript_id "STRG.45577.2"; gene_id "STRG.45577";
chr5B	StringTie	exon	656704586	656705053	1000	+	.	transcript_id "STRG.45577.2"; gene_id "STRG.45577";
chr5B	StringTie	exon	656705782	656705864	1000	+	.	transcript_id "STRG.45577.2"; gene_id "STRG.45577";
chr5B	StringTie	exon	656706033	656706112	1000	+	.	transcript_id "STRG.45577.2"; gene_id "STRG.45577";
chr5B	StringTie	exon	656706937	656707042	1000	+	.	transcript_id "STRG.45577.2"; gene_id "STRG.45577";
chr5B	StringTie	exon	656707127	656711955	1000	+	.	transcript_id "STRG.45577.2"; gene_id "STRG.45577";
chr5B	StringTie	transcript	656702104	656713575	1000	+	.	transcript_id "STRG.45577.3"; gene_id "STRG.45577"
chr5B	StringTie	exon	656702104	656703733	1000	+	.	transcript_id "STRG.45577.3"; gene_id "STRG.45577";
chr5B	StringTie	exon	656704367	656705053	1000	+	.	transcript_id "STRG.45577.3"; gene_id "STRG.45577";
chr5B	StringTie	exon	656705782	656705864	1000	+	.	transcript_id "STRG.45577.3"; gene_id "STRG.45577";
chr5B	StringTie	exon	656706033	656706112	1000	+	.	transcript_id "STRG.45577.3"; gene_id "STRG.45577";
chr5B	StringTie	exon	656706937	656707042	1000	+	.	transcript_id "STRG.45577.3"; gene_id "STRG.45577";
chr5B	StringTie	exon	656707127	656707349	1000	+	.	transcript_id "STRG.45577.3"; gene_id "STRG.45577";
chr5B	StringTie	exon	656712820	656713074	1000	+	.	transcript_id "STRG.45577.3"; gene_id "STRG.45577";
chr5B	StringTie	exon	656713153	656713575	1000	+	.	transcript_id "STRG.45577.3"; gene_id "STRG.45577";
chr5B	StringTie	transcript	656846279	656853586	1000	+	.	transcript_id "STRG.45580.1"; gene_id "STRG.45580"
chr5B	StringTie	exon	656846279	656846588	1000	+	.	transcript_id "STRG.45580.1"; gene_id "STRG.45580";
chr5B	StringTie	exon	656846962	656847140	1000	+	.	transcript_id "STRG.45580.1"; gene_id "STRG.45580";
chr5B	StringTie	exon	656847261	656847345	1000	+	.	transcript_id "STRG.45580.1"; gene_id "STRG.45580";
chr5B	StringTie	exon	656847426	656847742	1000	+	.	transcript_id "STRG.45580.1"; gene_id "STRG.45580";
chr5B	StringTie	exon	656847830	656847953	1000	+	.	transcript_id "STRG.45580.1"; gene_id "STRG.45580";
chr5B	StringTie	exon	656848815	656848907	1000	+	.	transcript_id "STRG.45580.1"; gene_id "STRG.45580";
chr5B	StringTie	exon	656850518	656850613	1000	+	.	transcript_id "STRG.45580.1"; gene_id "STRG.45580";
chr5B	StringTie	exon	656850901	656851065	1000	+	.	transcript_id "STRG.45580.1"; gene_id "STRG.45580";
chr5B	StringTie	exon	656851148	656851345	1000	+	.	transcript_id "STRG.45580.1"; gene_id "STRG.45580";
chr5B	StringTie	exon	656851627	656851782	1000	+	.	transcript_id "STRG.45580.1"; gene_id "STRG.45580";
chr5B	StringTie	exon	656851968	656852075	1000	+	.	transcript_id "STRG.45580.1"; gene_id "STRG.45580";
chr5B	StringTie	exon	656852255	656852389	1000	+	.	transcript_id "STRG.45580.1"; gene_id "STRG.45580";
chr5B	StringTie	exon	656852472	656852633	1000	+	.	transcript_id "STRG.45580.1"; gene_id "STRG.45580";
chr5B	StringTie	exon	656852738	656852858	1000	+	.	transcript_id "STRG.45580.1"; gene_id "STRG.45580";
chr5B	StringTie	exon	656853105	656853586	1000	+	.	transcript_id "STRG.45580.1"; gene_id "STRG.45580";
chr5B	StringTie	transcript	656846279	656853586	1000	+	.	transcript_id "STRG.45580.2"; gene_id "STRG.45580"
chr5B	StringTie	exon	656846279	656846588	1000	+	.	transcript_id "STRG.45580.2"; gene_id "STRG.45580";
chr5B	StringTie	exon	656846962	656847140	1000	+	.	transcript_id "STRG.45580.2"; gene_id "STRG.45580";
chr5B	StringTie	exon	656847261	656847345	1000	+	.	transcript_id "STRG.45580.2"; gene_id "STRG.45580";
chr5B	StringTie	exon	656847426	656847742	1000	+	.	transcript_id "STRG.45580.2"; gene_id "STRG.45580";
chr5B	StringTie	exon	656847830	656847953	1000	+	.	transcript_id "STRG.45580.2"; gene_id "STRG.45580";
chr5B	StringTie	exon	656850518	656850613	1000	+	.	transcript_id "STRG.45580.2"; gene_id "STRG.45580";
chr5B	StringTie	exon	656850901	656851065	1000	+	.	transcript_id "STRG.45580.2"; gene_id "STRG.45580";
chr5B	StringTie	exon	656851148	656851345	1000	+	.	transcript_id "STRG.45580.2"; gene_id "STRG.45580";
chr5B	StringTie	exon	656851627	656851782	1000	+	.	transcript_id "STRG.45580.2"; gene_id "STRG.45580";
chr5B	StringTie	exon	656851968	656852075	1000	+	.	transcript_id "STRG.45580.2"; gene_id "STRG.45580";
chr5B	StringTie	exon	656852255	656852389	1000	+	.	transcript_id "STRG.45580.2"; gene_id "STRG.45580";
chr5B	StringTie	exon	656852472	656852633	1000	+	.	transcript_id "STRG.45580.2"; gene_id "STRG.45580";
chr5B	StringTie	exon	656852738	656852858	1000	+	.	transcript_id "STRG.45580.2"; gene_id "STRG.45580";
chr5B	StringTie	exon	656853105	656853586	1000	+	.	transcript_id "STRG.45580.2"; gene_id "STRG.45580";
chr5B	StringTie	transcript	656854002	656860350	1000	+	.	transcript_id "STRG.45578.1"; gene_id "STRG.45578"
chr5B	StringTie	exon	656854002	656854169	1000	+	.	transcript_id "STRG.45578.1"; gene_id "STRG.45578";
chr5B	StringTie	exon	656854306	656854404	1000	+	.	transcript_id "STRG.45578.1"; gene_id "STRG.45578";
chr5B	StringTie	exon	656854731	656854874	1000	+	.	transcript_id "STRG.45578.1"; gene_id "STRG.45578";
chr5B	StringTie	exon	656855375	656856472	1000	+	.	transcript_id "STRG.45578.1"; gene_id "STRG.45578";
chr5B	StringTie	exon	656856581	656857439	1000	+	.	transcript_id "STRG.45578.1"; gene_id "STRG.45578";
chr5B	StringTie	exon	656857550	656857797	1000	+	.	transcript_id "STRG.45578.1"; gene_id "STRG.45578";
chr5B	StringTie	exon	656857989	656858095	1000	+	.	transcript_id "STRG.45578.1"; gene_id "STRG.45578";
chr5B	StringTie	exon	656858714	656858861	1000	+	.	transcript_id "STRG.45578.1"; gene_id "STRG.45578";
chr5B	StringTie	exon	656859090	656859242	1000	+	.	transcript_id "STRG.45578.1"; gene_id "STRG.45578";
chr5B	StringTie	exon	656859650	656860350	1000	+	.	transcript_id "STRG.45578.1"; gene_id "STRG.45578";
chr5B	StringTie	transcript	656854002	656860350	1000	+	.	transcript_id "STRG.45578.2"; gene_id "STRG.45578"
chr5B	StringTie	exon	656854002	656854169	1000	+	.	transcript_id "STRG.45578.2"; gene_id "STRG.45578";
chr5B	StringTie	exon	656854731	656854874	1000	+	.	transcript_id "STRG.45578.2"; gene_id "STRG.45578";
chr5B	StringTie	exon	656855375	656856472	1000	+	.	transcript_id "STRG.45578.2"; gene_id "STRG.45578";
chr5B	StringTie	exon	656856581	656857439	1000	+	.	transcript_id "STRG.45578.2"; gene_id "STRG.45578";
chr5B	StringTie	exon	656857550	656857797	1000	+	.	transcript_id "STRG.45578.2"; gene_id "STRG.45578";
chr5B	StringTie	exon	656857989	656858095	1000	+	.	transcript_id "STRG.45578.2"; gene_id "STRG.45578";
chr5B	StringTie	exon	656858714	656858861	1000	+	.	transcript_id "STRG.45578.2"; gene_id "STRG.45578";
chr5B	StringTie	exon	656859090	656859242	1000	+	.	transcript_id "STRG.45578.2"; gene_id "STRG.45578";
chr5B	StringTie	exon	656859650	656860350	1000	+	.	transcript_id "STRG.45578.2"; gene_id "STRG.45578";
chr5B	StringTie	transcript	656867009	656869204	1000	+	.	transcript_id "STRG.45579.1"; gene_id "STRG.45579"
chr5B	StringTie	exon	656867009	656867497	1000	+	.	transcript_id "STRG.45579.1"; gene_id "STRG.45579";
chr5B	StringTie	exon	656868048	656869204	1000	+	.	transcript_id "STRG.45579.1"; gene_id "STRG.45579";
chr5B	StringTie	transcript	656994671	656999041	1000	-	.	transcript_id "STRG.45581.1"; gene_id "STRG.45581"
chr5B	StringTie	exon	656994671	656995395	1000	-	.	transcript_id "STRG.45581.1"; gene_id "STRG.45581";
chr5B	StringTie	exon	656995523	656995650	1000	-	.	transcript_id "STRG.45581.1"; gene_id "STRG.45581";
chr5B	StringTie	exon	656995747	656995827	1000	-	.	transcript_id "STRG.45581.1"; gene_id "STRG.45581";
chr5B	StringTie	exon	656995907	656996007	1000	-	.	transcript_id "STRG.45581.1"; gene_id "STRG.45581";
chr5B	StringTie	exon	656996102	656996678	1000	-	.	transcript_id "STRG.45581.1"; gene_id "STRG.45581";
chr5B	StringTie	exon	656997570	656998164	1000	-	.	transcript_id "STRG.45581.1"; gene_id "STRG.45581";
chr5B	StringTie	exon	656998647	656999041	1000	-	.	transcript_id "STRG.45581.1"; gene_id "STRG.45581";
chr5B	StringTie	transcript	656994671	656999041	1000	-	.	transcript_id "STRG.45581.2"; gene_id "STRG.45581"
chr5B	StringTie	exon	656994671	656995395	1000	-	.	transcript_id "STRG.45581.2"; gene_id "STRG.45581";
chr5B	StringTie	exon	656995523	656995650	1000	-	.	transcript_id "STRG.45581.2"; gene_id "STRG.45581";
chr5B	StringTie	exon	656995747	656995827	1000	-	.	transcript_id "STRG.45581.2"; gene_id "STRG.45581";
chr5B	StringTie	exon	656995907	656996007	1000	-	.	transcript_id "STRG.45581.2"; gene_id "STRG.45581";
chr5B	StringTie	exon	656996102	656996678	1000	-	.	transcript_id "STRG.45581.2"; gene_id "STRG.45581";
chr5B	StringTie	exon	656997570	656998164	1000	-	.	transcript_id "STRG.45581.2"; gene_id "STRG.45581";
chr5B	StringTie	exon	656998925	656999041	1000	-	.	transcript_id "STRG.45581.2"; gene_id "STRG.45581";
chr5B	StringTie	transcript	656999941	657003192	1000	-	.	transcript_id "STRG.45582.1"; gene_id "STRG.45582"
chr5B	StringTie	exon	656999941	657000261	1000	-	.	transcript_id "STRG.45582.1"; gene_id "STRG.45582";
chr5B	StringTie	exon	657001624	657001697	1000	-	.	transcript_id "STRG.45582.1"; gene_id "STRG.45582";
chr5B	StringTie	exon	657002848	657003192	1000	-	.	transcript_id "STRG.45582.1"; gene_id "STRG.45582";
chr5B	StringTie	transcript	657017164	657021005	1000	+	.	transcript_id "STRG.45583.1"; gene_id "STRG.45583"
chr5B	StringTie	exon	657017164	657017348	1000	+	.	transcript_id "STRG.45583.1"; gene_id "STRG.45583";
chr5B	StringTie	exon	657020151	657020257	1000	+	.	transcript_id "STRG.45583.1"; gene_id "STRG.45583";
chr5B	StringTie	exon	657020393	657021005	1000	+	.	transcript_id "STRG.45583.1"; gene_id "STRG.45583";
chr5B	StringTie	transcript	657019816	657022410	1000	-	.	transcript_id "STRG.45584.1"; gene_id "STRG.45584"
chr5B	StringTie	exon	657019816	657021343	1000	-	.	transcript_id "STRG.45584.1"; gene_id "STRG.45584";
chr5B	StringTie	exon	657021425	657021500	1000	-	.	transcript_id "STRG.45584.1"; gene_id "STRG.45584";
chr5B	StringTie	exon	657021575	657021997	1000	-	.	transcript_id "STRG.45584.1"; gene_id "STRG.45584";
chr5B	StringTie	exon	657022074	657022410	1000	-	.	transcript_id "STRG.45584.1"; gene_id "STRG.45584";
chr5B	StringTie	transcript	657019816	657022410	1000	-	.	transcript_id "STRG.45584.2"; gene_id "STRG.45584"
chr5B	StringTie	exon	657019816	657021343	1000	-	.	transcript_id "STRG.45584.2"; gene_id "STRG.45584";
chr5B	StringTie	exon	657021425	657021500	1000	-	.	transcript_id "STRG.45584.2"; gene_id "STRG.45584";
chr5B	StringTie	exon	657021575	657022410	1000	-	.	transcript_id "STRG.45584.2"; gene_id "STRG.45584";
chr5B	StringTie	transcript	657191896	657195355	1000	-	.	transcript_id "STRG.45585.1"; gene_id "STRG.45585"
chr5B	StringTie	exon	657191896	657192303	1000	-	.	transcript_id "STRG.45585.1"; gene_id "STRG.45585";
chr5B	StringTie	exon	657192531	657192587	1000	-	.	transcript_id "STRG.45585.1"; gene_id "STRG.45585";
chr5B	StringTie	exon	657192935	657192967	1000	-	.	transcript_id "STRG.45585.1"; gene_id "STRG.45585";
chr5B	StringTie	exon	657193734	657193826	1000	-	.	transcript_id "STRG.45585.1"; gene_id "STRG.45585";
chr5B	StringTie	exon	657194102	657194209	1000	-	.	transcript_id "STRG.45585.1"; gene_id "STRG.45585";
chr5B	StringTie	exon	657195041	657195355	1000	-	.	transcript_id "STRG.45585.1"; gene_id "STRG.45585";
chr5B	StringTie	transcript	657195539	657196526	1000	+	.	transcript_id "STRG.45586.1"; gene_id "STRG.45586"
chr5B	StringTie	exon	657195539	657196526	1000	+	.	transcript_id "STRG.45586.1"; gene_id "STRG.45586";
chr5B	StringTie	transcript	657197949	657200169	1000	-	.	transcript_id "STRG.45587.1"; gene_id "STRG.45587"
chr5B	StringTie	exon	657197949	657198333	1000	-	.	transcript_id "STRG.45587.1"; gene_id "STRG.45587";
chr5B	StringTie	exon	657199835	657200169	1000	-	.	transcript_id "STRG.45587.1"; gene_id "STRG.45587";
chr5B	StringTie	transcript	657197949	657200169	1000	-	.	transcript_id "STRG.45587.2"; gene_id "STRG.45587"
chr5B	StringTie	exon	657197949	657198333	1000	-	.	transcript_id "STRG.45587.2"; gene_id "STRG.45587";
chr5B	StringTie	exon	657199808	657200169	1000	-	.	transcript_id "STRG.45587.2"; gene_id "STRG.45587";
chr5B	StringTie	transcript	657197949	657200169	1000	-	.	transcript_id "STRG.45587.3"; gene_id "STRG.45587"
chr5B	StringTie	exon	657197949	657198824	1000	-	.	transcript_id "STRG.45587.3"; gene_id "STRG.45587";
chr5B	StringTie	exon	657199087	657200169	1000	-	.	transcript_id "STRG.45587.3"; gene_id "STRG.45587";
chr5B	StringTie	transcript	657397003	657400190	1000	+	.	transcript_id "STRG.45588.1"; gene_id "STRG.45588"
chr5B	StringTie	exon	657397003	657397225	1000	+	.	transcript_id "STRG.45588.1"; gene_id "STRG.45588";
chr5B	StringTie	exon	657397575	657397767	1000	+	.	transcript_id "STRG.45588.1"; gene_id "STRG.45588";
chr5B	StringTie	exon	657398619	657398689	1000	+	.	transcript_id "STRG.45588.1"; gene_id "STRG.45588";
chr5B	StringTie	exon	657399134	657399253	1000	+	.	transcript_id "STRG.45588.1"; gene_id "STRG.45588";
chr5B	StringTie	exon	657399354	657399472	1000	+	.	transcript_id "STRG.45588.1"; gene_id "STRG.45588";
chr5B	StringTie	exon	657399695	657399776	1000	+	.	transcript_id "STRG.45588.1"; gene_id "STRG.45588";
chr5B	StringTie	exon	657399915	657400190	1000	+	.	transcript_id "STRG.45588.1"; gene_id "STRG.45588";
chr5B	StringTie	transcript	657400829	657416221	1000	-	.	transcript_id "STRG.45590.1"; gene_id "STRG.45590"
chr5B	StringTie	exon	657400829	657401578	1000	-	.	transcript_id "STRG.45590.1"; gene_id "STRG.45590";
chr5B	StringTie	exon	657401759	657401858	1000	-	.	transcript_id "STRG.45590.1"; gene_id "STRG.45590";
chr5B	StringTie	exon	657401951	657402002	1000	-	.	transcript_id "STRG.45590.1"; gene_id "STRG.45590";
chr5B	StringTie	exon	657402232	657402352	1000	-	.	transcript_id "STRG.45590.1"; gene_id "STRG.45590";
chr5B	StringTie	exon	657402659	657402783	1000	-	.	transcript_id "STRG.45590.1"; gene_id "STRG.45590";
chr5B	StringTie	exon	657403552	657403653	1000	-	.	transcript_id "STRG.45590.1"; gene_id "STRG.45590";
chr5B	StringTie	exon	657403748	657403912	1000	-	.	transcript_id "STRG.45590.1"; gene_id "STRG.45590";
chr5B	StringTie	exon	657403997	657404078	1000	-	.	transcript_id "STRG.45590.1"; gene_id "STRG.45590";
chr5B	StringTie	exon	657404456	657404613	1000	-	.	transcript_id "STRG.45590.1"; gene_id "STRG.45590";
chr5B	StringTie	exon	657404737	657404862	1000	-	.	transcript_id "STRG.45590.1"; gene_id "STRG.45590";
chr5B	StringTie	exon	657406831	657406920	1000	-	.	transcript_id "STRG.45590.1"; gene_id "STRG.45590";
chr5B	StringTie	exon	657407011	657407081	1000	-	.	transcript_id "STRG.45590.1"; gene_id "STRG.45590";
chr5B	StringTie	exon	657407902	657407995	1000	-	.	transcript_id "STRG.45590.1"; gene_id "STRG.45590";
chr5B	StringTie	exon	657408066	657408152	1000	-	.	transcript_id "STRG.45590.1"; gene_id "STRG.45590";
chr5B	StringTie	exon	657408505	657408553	1000	-	.	transcript_id "STRG.45590.1"; gene_id "STRG.45590";
chr5B	StringTie	exon	657409885	657409973	1000	-	.	transcript_id "STRG.45590.1"; gene_id "STRG.45590";
chr5B	StringTie	exon	657410107	657410172	1000	-	.	transcript_id "STRG.45590.1"; gene_id "STRG.45590";
chr5B	StringTie	exon	657410380	657410442	1000	-	.	transcript_id "STRG.45590.1"; gene_id "STRG.45590";
chr5B	StringTie	exon	657410568	657410676	1000	-	.	transcript_id "STRG.45590.1"; gene_id "STRG.45590";
chr5B	StringTie	exon	657410763	657410833	1000	-	.	transcript_id "STRG.45590.1"; gene_id "STRG.45590";
chr5B	StringTie	exon	657411968	657412054	1000	-	.	transcript_id "STRG.45590.1"; gene_id "STRG.45590";
chr5B	StringTie	exon	657412168	657412266	1000	-	.	transcript_id "STRG.45590.1"; gene_id "STRG.45590";
chr5B	StringTie	exon	657412380	657412424	1000	-	.	transcript_id "STRG.45590.1"; gene_id "STRG.45590";
chr5B	StringTie	exon	657412510	657412611	1000	-	.	transcript_id "STRG.45590.1"; gene_id "STRG.45590";
chr5B	StringTie	exon	657413121	657413186	1000	-	.	transcript_id "STRG.45590.1"; gene_id "STRG.45590";
chr5B	StringTie	exon	657414616	657414685	1000	-	.	transcript_id "STRG.45590.1"; gene_id "STRG.45590";
chr5B	StringTie	exon	657415714	657416221	1000	-	.	transcript_id "STRG.45590.1"; gene_id "STRG.45590";
chr5B	StringTie	transcript	657846463	657848479	1000	+	.	transcript_id "STRG.45589.1"; gene_id "STRG.45589"
chr5B	StringTie	exon	657846463	657848479	1000	+	.	transcript_id "STRG.45589.1"; gene_id "STRG.45589";
chr5B	StringTie	transcript	657939597	657950004	1000	+	.	transcript_id "STRG.45591.1"; gene_id "STRG.45591"
chr5B	StringTie	exon	657939597	657941218	1000	+	.	transcript_id "STRG.45591.1"; gene_id "STRG.45591";
chr5B	StringTie	exon	657944064	657944560	1000	+	.	transcript_id "STRG.45591.1"; gene_id "STRG.45591";
chr5B	StringTie	exon	657944651	657944915	1000	+	.	transcript_id "STRG.45591.1"; gene_id "STRG.45591";
chr5B	StringTie	exon	657946322	657946642	1000	+	.	transcript_id "STRG.45591.1"; gene_id "STRG.45591";
chr5B	StringTie	exon	657946725	657946811	1000	+	.	transcript_id "STRG.45591.1"; gene_id "STRG.45591";
chr5B	StringTie	exon	657946905	657947699	1000	+	.	transcript_id "STRG.45591.1"; gene_id "STRG.45591";
chr5B	StringTie	exon	657947786	657948080	1000	+	.	transcript_id "STRG.45591.1"; gene_id "STRG.45591";
chr5B	StringTie	exon	657948209	657948423	1000	+	.	transcript_id "STRG.45591.1"; gene_id "STRG.45591";
chr5B	StringTie	exon	657948502	657948807	1000	+	.	transcript_id "STRG.45591.1"; gene_id "STRG.45591";
chr5B	StringTie	exon	657948888	657948951	1000	+	.	transcript_id "STRG.45591.1"; gene_id "STRG.45591";
chr5B	StringTie	exon	657949190	657949429	1000	+	.	transcript_id "STRG.45591.1"; gene_id "STRG.45591";
chr5B	StringTie	exon	657949567	657950004	1000	+	.	transcript_id "STRG.45591.1"; gene_id "STRG.45591";
chr5B	StringTie	transcript	658127141	658129774	1000	+	.	transcript_id "STRG.45593.1"; gene_id "STRG.45593"
chr5B	StringTie	exon	658127141	658127370	1000	+	.	transcript_id "STRG.45593.1"; gene_id "STRG.45593";
chr5B	StringTie	exon	658128021	658129394	1000	+	.	transcript_id "STRG.45593.1"; gene_id "STRG.45593";
chr5B	StringTie	exon	658129499	658129774	1000	+	.	transcript_id "STRG.45593.1"; gene_id "STRG.45593";
chr5B	StringTie	transcript	658127141	658129774	1000	+	.	transcript_id "STRG.45593.2"; gene_id "STRG.45593"
chr5B	StringTie	exon	658127141	658127370	1000	+	.	transcript_id "STRG.45593.2"; gene_id "STRG.45593";
chr5B	StringTie	exon	658128021	658129774	1000	+	.	transcript_id "STRG.45593.2"; gene_id "STRG.45593";
chr5B	StringTie	transcript	658148865	658152331	1000	-	.	transcript_id "STRG.45592.1"; gene_id "STRG.45592"
chr5B	StringTie	exon	658148865	658149231	1000	-	.	transcript_id "STRG.45592.1"; gene_id "STRG.45592";
chr5B	StringTie	exon	658149868	658149929	1000	-	.	transcript_id "STRG.45592.1"; gene_id "STRG.45592";
chr5B	StringTie	exon	658151612	658152331	1000	-	.	transcript_id "STRG.45592.1"; gene_id "STRG.45592";
chr5B	StringTie	transcript	658465727	658470607	1000	-	.	transcript_id "STRG.45594.1"; gene_id "STRG.45594"
chr5B	StringTie	exon	658465727	658466155	1000	-	.	transcript_id "STRG.45594.1"; gene_id "STRG.45594";
chr5B	StringTie	exon	658466580	658466742	1000	-	.	transcript_id "STRG.45594.1"; gene_id "STRG.45594";
chr5B	StringTie	exon	658467223	658467419	1000	-	.	transcript_id "STRG.45594.1"; gene_id "STRG.45594";
chr5B	StringTie	exon	658468280	658468423	1000	-	.	transcript_id "STRG.45594.1"; gene_id "STRG.45594";
chr5B	StringTie	exon	658468504	658468569	1000	-	.	transcript_id "STRG.45594.1"; gene_id "STRG.45594";
chr5B	StringTie	exon	658469954	658470607	1000	-	.	transcript_id "STRG.45594.1"; gene_id "STRG.45594";
chr5B	StringTie	transcript	658779748	658782395	1000	+	.	transcript_id "STRG.45595.1"; gene_id "STRG.45595"
chr5B	StringTie	exon	658779748	658779889	1000	+	.	transcript_id "STRG.45595.1"; gene_id "STRG.45595";
chr5B	StringTie	exon	658780344	658780387	1000	+	.	transcript_id "STRG.45595.1"; gene_id "STRG.45595";
chr5B	StringTie	exon	658780481	658780556	1000	+	.	transcript_id "STRG.45595.1"; gene_id "STRG.45595";
chr5B	StringTie	exon	658780656	658780757	1000	+	.	transcript_id "STRG.45595.1"; gene_id "STRG.45595";
chr5B	StringTie	exon	658781194	658781342	1000	+	.	transcript_id "STRG.45595.1"; gene_id "STRG.45595";
chr5B	StringTie	exon	658781888	658782395	1000	+	.	transcript_id "STRG.45595.1"; gene_id "STRG.45595";
chr5B	StringTie	transcript	659009089	659010722	1000	+	.	transcript_id "STRG.45596.1"; gene_id "STRG.45596"
chr5B	StringTie	exon	659009089	659009664	1000	+	.	transcript_id "STRG.45596.1"; gene_id "STRG.45596";
chr5B	StringTie	exon	659009795	659010722	1000	+	.	transcript_id "STRG.45596.1"; gene_id "STRG.45596";
chr5B	StringTie	transcript	659310746	659315987	1000	-	.	transcript_id "STRG.45597.1"; gene_id "STRG.45597"
chr5B	StringTie	exon	659310746	659310961	1000	-	.	transcript_id "STRG.45597.1"; gene_id "STRG.45597";
chr5B	StringTie	exon	659311409	659311743	1000	-	.	transcript_id "STRG.45597.1"; gene_id "STRG.45597";
chr5B	StringTie	exon	659311991	659312168	1000	-	.	transcript_id "STRG.45597.1"; gene_id "STRG.45597";
chr5B	StringTie	exon	659312269	659312349	1000	-	.	transcript_id "STRG.45597.1"; gene_id "STRG.45597";
chr5B	StringTie	exon	659312772	659312883	1000	-	.	transcript_id "STRG.45597.1"; gene_id "STRG.45597";
chr5B	StringTie	exon	659312976	659313076	1000	-	.	transcript_id "STRG.45597.1"; gene_id "STRG.45597";
chr5B	StringTie	exon	659313149	659313322	1000	-	.	transcript_id "STRG.45597.1"; gene_id "STRG.45597";
chr5B	StringTie	exon	659313748	659313921	1000	-	.	transcript_id "STRG.45597.1"; gene_id "STRG.45597";
chr5B	StringTie	exon	659314118	659314200	1000	-	.	transcript_id "STRG.45597.1"; gene_id "STRG.45597";
chr5B	StringTie	exon	659314288	659314348	1000	-	.	transcript_id "STRG.45597.1"; gene_id "STRG.45597";
chr5B	StringTie	exon	659314503	659314685	1000	-	.	transcript_id "STRG.45597.1"; gene_id "STRG.45597";
chr5B	StringTie	exon	659315666	659315987	1000	-	.	transcript_id "STRG.45597.1"; gene_id "STRG.45597";
chr5B	StringTie	transcript	659411055	659413455	1000	+	.	transcript_id "STRG.45598.1"; gene_id "STRG.45598"
chr5B	StringTie	exon	659411055	659411443	1000	+	.	transcript_id "STRG.45598.1"; gene_id "STRG.45598";
chr5B	StringTie	exon	659412521	659412930	1000	+	.	transcript_id "STRG.45598.1"; gene_id "STRG.45598";
chr5B	StringTie	exon	659413227	659413455	1000	+	.	transcript_id "STRG.45598.1"; gene_id "STRG.45598";
chr5B	StringTie	transcript	659413927	659418204	1000	-	.	transcript_id "STRG.45599.1"; gene_id "STRG.45599"
chr5B	StringTie	exon	659413927	659414779	1000	-	.	transcript_id "STRG.45599.1"; gene_id "STRG.45599";
chr5B	StringTie	exon	659415152	659415253	1000	-	.	transcript_id "STRG.45599.1"; gene_id "STRG.45599";
chr5B	StringTie	exon	659417325	659417401	1000	-	.	transcript_id "STRG.45599.1"; gene_id "STRG.45599";
chr5B	StringTie	exon	659417655	659418204	1000	-	.	transcript_id "STRG.45599.1"; gene_id "STRG.45599";
chr5B	StringTie	transcript	659413927	659418204	1000	-	.	transcript_id "STRG.45599.2"; gene_id "STRG.45599"
chr5B	StringTie	exon	659413927	659414779	1000	-	.	transcript_id "STRG.45599.2"; gene_id "STRG.45599";
chr5B	StringTie	exon	659415152	659415253	1000	-	.	transcript_id "STRG.45599.2"; gene_id "STRG.45599";
chr5B	StringTie	exon	659417325	659417401	1000	-	.	transcript_id "STRG.45599.2"; gene_id "STRG.45599";
chr5B	StringTie	exon	659417530	659418204	1000	-	.	transcript_id "STRG.45599.2"; gene_id "STRG.45599";
chr5B	StringTie	transcript	659426139	659430652	1000	+	.	transcript_id "STRG.45600.1"; gene_id "STRG.45600"
chr5B	StringTie	exon	659426139	659426534	1000	+	.	transcript_id "STRG.45600.1"; gene_id "STRG.45600";
chr5B	StringTie	exon	659426721	659426809	1000	+	.	transcript_id "STRG.45600.1"; gene_id "STRG.45600";
chr5B	StringTie	exon	659428116	659428267	1000	+	.	transcript_id "STRG.45600.1"; gene_id "STRG.45600";
chr5B	StringTie	exon	659428616	659428732	1000	+	.	transcript_id "STRG.45600.1"; gene_id "STRG.45600";
chr5B	StringTie	exon	659428831	659428947	1000	+	.	transcript_id "STRG.45600.1"; gene_id "STRG.45600";
chr5B	StringTie	exon	659429486	659429629	1000	+	.	transcript_id "STRG.45600.1"; gene_id "STRG.45600";
chr5B	StringTie	exon	659430031	659430652	1000	+	.	transcript_id "STRG.45600.1"; gene_id "STRG.45600";
chr5B	StringTie	transcript	659440391	659442320	1000	-	.	transcript_id "STRG.45601.1"; gene_id "STRG.45601"
chr5B	StringTie	exon	659440391	659442320	1000	-	.	transcript_id "STRG.45601.1"; gene_id "STRG.45601";
chr5B	StringTie	transcript	659689697	659692449	1000	+	.	transcript_id "STRG.45602.1"; gene_id "STRG.45602"
chr5B	StringTie	exon	659689697	659690080	1000	+	.	transcript_id "STRG.45602.1"; gene_id "STRG.45602";
chr5B	StringTie	exon	659690536	659690638	1000	+	.	transcript_id "STRG.45602.1"; gene_id "STRG.45602";
chr5B	StringTie	exon	659690724	659690789	1000	+	.	transcript_id "STRG.45602.1"; gene_id "STRG.45602";
chr5B	StringTie	exon	659690873	659690992	1000	+	.	transcript_id "STRG.45602.1"; gene_id "STRG.45602";
chr5B	StringTie	exon	659691575	659692449	1000	+	.	transcript_id "STRG.45602.1"; gene_id "STRG.45602";
chr5B	StringTie	transcript	659689697	659692449	1000	+	.	transcript_id "STRG.45602.2"; gene_id "STRG.45602"
chr5B	StringTie	exon	659689697	659690080	1000	+	.	transcript_id "STRG.45602.2"; gene_id "STRG.45602";
chr5B	StringTie	exon	659690536	659690638	1000	+	.	transcript_id "STRG.45602.2"; gene_id "STRG.45602";
chr5B	StringTie	exon	659690724	659690789	1000	+	.	transcript_id "STRG.45602.2"; gene_id "STRG.45602";
chr5B	StringTie	exon	659690873	659692449	1000	+	.	transcript_id "STRG.45602.2"; gene_id "STRG.45602";
chr5B	StringTie	transcript	659689697	659692449	1000	+	.	transcript_id "STRG.45602.3"; gene_id "STRG.45602"
chr5B	StringTie	exon	659689697	659690080	1000	+	.	transcript_id "STRG.45602.3"; gene_id "STRG.45602";
chr5B	StringTie	exon	659690527	659690638	1000	+	.	transcript_id "STRG.45602.3"; gene_id "STRG.45602";
chr5B	StringTie	exon	659690724	659690789	1000	+	.	transcript_id "STRG.45602.3"; gene_id "STRG.45602";
chr5B	StringTie	exon	659690873	659690992	1000	+	.	transcript_id "STRG.45602.3"; gene_id "STRG.45602";
chr5B	StringTie	exon	659691575	659692449	1000	+	.	transcript_id "STRG.45602.3"; gene_id "STRG.45602";
chr5B	StringTie	transcript	659689697	659692449	1000	+	.	transcript_id "STRG.45602.4"; gene_id "STRG.45602"
chr5B	StringTie	exon	659689697	659690080	1000	+	.	transcript_id "STRG.45602.4"; gene_id "STRG.45602";
chr5B	StringTie	exon	659690536	659690638	1000	+	.	transcript_id "STRG.45602.4"; gene_id "STRG.45602";
chr5B	StringTie	exon	659690724	659690789	1000	+	.	transcript_id "STRG.45602.4"; gene_id "STRG.45602";
chr5B	StringTie	exon	659690873	659690992	1000	+	.	transcript_id "STRG.45602.4"; gene_id "STRG.45602";
chr5B	StringTie	exon	659691107	659692449	1000	+	.	transcript_id "STRG.45602.4"; gene_id "STRG.45602";
chr5B	StringTie	transcript	659689697	659692449	1000	+	.	transcript_id "STRG.45602.5"; gene_id "STRG.45602"
chr5B	StringTie	exon	659689697	659690080	1000	+	.	transcript_id "STRG.45602.5"; gene_id "STRG.45602";
chr5B	StringTie	exon	659690527	659690638	1000	+	.	transcript_id "STRG.45602.5"; gene_id "STRG.45602";
chr5B	StringTie	exon	659690724	659690789	1000	+	.	transcript_id "STRG.45602.5"; gene_id "STRG.45602";
chr5B	StringTie	exon	659690873	659692449	1000	+	.	transcript_id "STRG.45602.5"; gene_id "STRG.45602";
chr5B	StringTie	transcript	659689697	659692449	1000	+	.	transcript_id "STRG.45602.6"; gene_id "STRG.45602"
chr5B	StringTie	exon	659689697	659690080	1000	+	.	transcript_id "STRG.45602.6"; gene_id "STRG.45602";
chr5B	StringTie	exon	659690536	659690789	1000	+	.	transcript_id "STRG.45602.6"; gene_id "STRG.45602";
chr5B	StringTie	exon	659690873	659692449	1000	+	.	transcript_id "STRG.45602.6"; gene_id "STRG.45602";
chr5B	StringTie	transcript	659689697	659692449	1000	+	.	transcript_id "STRG.45602.7"; gene_id "STRG.45602"
chr5B	StringTie	exon	659689697	659690080	1000	+	.	transcript_id "STRG.45602.7"; gene_id "STRG.45602";
chr5B	StringTie	exon	659690527	659690638	1000	+	.	transcript_id "STRG.45602.7"; gene_id "STRG.45602";
chr5B	StringTie	exon	659690724	659690789	1000	+	.	transcript_id "STRG.45602.7"; gene_id "STRG.45602";
chr5B	StringTie	exon	659690873	659690992	1000	+	.	transcript_id "STRG.45602.7"; gene_id "STRG.45602";
chr5B	StringTie	exon	659691107	659692449	1000	+	.	transcript_id "STRG.45602.7"; gene_id "STRG.45602";
chr5B	StringTie	transcript	659689697	659692449	1000	+	.	transcript_id "STRG.45602.8"; gene_id "STRG.45602"
chr5B	StringTie	exon	659689697	659690080	1000	+	.	transcript_id "STRG.45602.8"; gene_id "STRG.45602";
chr5B	StringTie	exon	659690527	659690789	1000	+	.	transcript_id "STRG.45602.8"; gene_id "STRG.45602";
chr5B	StringTie	exon	659690873	659692449	1000	+	.	transcript_id "STRG.45602.8"; gene_id "STRG.45602";
chr5B	StringTie	transcript	659989090	659993280	1000	-	.	transcript_id "STRG.45603.1"; gene_id "STRG.45603"
chr5B	StringTie	exon	659989090	659990367	1000	-	.	transcript_id "STRG.45603.1"; gene_id "STRG.45603";
chr5B	StringTie	exon	659993004	659993280	1000	-	.	transcript_id "STRG.45603.1"; gene_id "STRG.45603";
chr5B	StringTie	transcript	659995403	659999276	1000	-	.	transcript_id "STRG.45604.1"; gene_id "STRG.45604"
chr5B	StringTie	exon	659995403	659995975	1000	-	.	transcript_id "STRG.45604.1"; gene_id "STRG.45604";
chr5B	StringTie	exon	659996045	659996115	1000	-	.	transcript_id "STRG.45604.1"; gene_id "STRG.45604";
chr5B	StringTie	exon	659996217	659996312	1000	-	.	transcript_id "STRG.45604.1"; gene_id "STRG.45604";
chr5B	StringTie	exon	659996412	659996494	1000	-	.	transcript_id "STRG.45604.1"; gene_id "STRG.45604";
chr5B	StringTie	exon	659996660	659996717	1000	-	.	transcript_id "STRG.45604.1"; gene_id "STRG.45604";
chr5B	StringTie	exon	659997575	659997656	1000	-	.	transcript_id "STRG.45604.1"; gene_id "STRG.45604";
chr5B	StringTie	exon	659998399	659998648	1000	-	.	transcript_id "STRG.45604.1"; gene_id "STRG.45604";
chr5B	StringTie	exon	659998886	659999276	1000	-	.	transcript_id "STRG.45604.1"; gene_id "STRG.45604";
chr5B	StringTie	transcript	659995403	659999276	1000	-	.	transcript_id "STRG.45604.2"; gene_id "STRG.45604"
chr5B	StringTie	exon	659995403	659995975	1000	-	.	transcript_id "STRG.45604.2"; gene_id "STRG.45604";
chr5B	StringTie	exon	659996045	659996115	1000	-	.	transcript_id "STRG.45604.2"; gene_id "STRG.45604";
chr5B	StringTie	exon	659996217	659996494	1000	-	.	transcript_id "STRG.45604.2"; gene_id "STRG.45604";
chr5B	StringTie	exon	659996660	659996717	1000	-	.	transcript_id "STRG.45604.2"; gene_id "STRG.45604";
chr5B	StringTie	exon	659997575	659997656	1000	-	.	transcript_id "STRG.45604.2"; gene_id "STRG.45604";
chr5B	StringTie	exon	659998399	659998648	1000	-	.	transcript_id "STRG.45604.2"; gene_id "STRG.45604";
chr5B	StringTie	exon	659998886	659999276	1000	-	.	transcript_id "STRG.45604.2"; gene_id "STRG.45604";
chr5B	StringTie	transcript	659999857	660003980	1000	-	.	transcript_id "STRG.45605.1"; gene_id "STRG.45605"
chr5B	StringTie	exon	659999857	660000459	1000	-	.	transcript_id "STRG.45605.1"; gene_id "STRG.45605";
chr5B	StringTie	exon	660000960	660001118	1000	-	.	transcript_id "STRG.45605.1"; gene_id "STRG.45605";
chr5B	StringTie	exon	660001359	660001483	1000	-	.	transcript_id "STRG.45605.1"; gene_id "STRG.45605";
chr5B	StringTie	exon	660002000	660002195	1000	-	.	transcript_id "STRG.45605.1"; gene_id "STRG.45605";
chr5B	StringTie	exon	660002323	660002455	1000	-	.	transcript_id "STRG.45605.1"; gene_id "STRG.45605";
chr5B	StringTie	exon	660003178	660003980	1000	-	.	transcript_id "STRG.45605.1"; gene_id "STRG.45605";
chr5B	StringTie	transcript	660237719	660239856	1000	+	.	transcript_id "STRG.45606.1"; gene_id "STRG.45606"
chr5B	StringTie	exon	660237719	660237810	1000	+	.	transcript_id "STRG.45606.1"; gene_id "STRG.45606";
chr5B	StringTie	exon	660237896	660237988	1000	+	.	transcript_id "STRG.45606.1"; gene_id "STRG.45606";
chr5B	StringTie	exon	660238371	660238455	1000	+	.	transcript_id "STRG.45606.1"; gene_id "STRG.45606";
chr5B	StringTie	exon	660238556	660238686	1000	+	.	transcript_id "STRG.45606.1"; gene_id "STRG.45606";
chr5B	StringTie	exon	660239553	660239856	1000	+	.	transcript_id "STRG.45606.1"; gene_id "STRG.45606";
chr5B	StringTie	transcript	660241401	660247279	1000	-	.	transcript_id "STRG.45607.1"; gene_id "STRG.45607"
chr5B	StringTie	exon	660241401	660241863	1000	-	.	transcript_id "STRG.45607.1"; gene_id "STRG.45607";
chr5B	StringTie	exon	660241952	660241987	1000	-	.	transcript_id "STRG.45607.1"; gene_id "STRG.45607";
chr5B	StringTie	exon	660242088	660242175	1000	-	.	transcript_id "STRG.45607.1"; gene_id "STRG.45607";
chr5B	StringTie	exon	660242454	660242563	1000	-	.	transcript_id "STRG.45607.1"; gene_id "STRG.45607";
chr5B	StringTie	exon	660243389	660243493	1000	-	.	transcript_id "STRG.45607.1"; gene_id "STRG.45607";
chr5B	StringTie	exon	660243600	660243691	1000	-	.	transcript_id "STRG.45607.1"; gene_id "STRG.45607";
chr5B	StringTie	exon	660244632	660244719	1000	-	.	transcript_id "STRG.45607.1"; gene_id "STRG.45607";
chr5B	StringTie	exon	660244957	660245076	1000	-	.	transcript_id "STRG.45607.1"; gene_id "STRG.45607";
chr5B	StringTie	exon	660245160	660245284	1000	-	.	transcript_id "STRG.45607.1"; gene_id "STRG.45607";
chr5B	StringTie	exon	660245895	660246962	1000	-	.	transcript_id "STRG.45607.1"; gene_id "STRG.45607";
chr5B	StringTie	exon	660247129	660247279	1000	-	.	transcript_id "STRG.45607.1"; gene_id "STRG.45607";
chr5B	StringTie	transcript	660383075	660385594	1000	-	.	transcript_id "STRG.45609.1"; gene_id "STRG.45609"
chr5B	StringTie	exon	660383075	660383579	1000	-	.	transcript_id "STRG.45609.1"; gene_id "STRG.45609";
chr5B	StringTie	exon	660384327	660384410	1000	-	.	transcript_id "STRG.45609.1"; gene_id "STRG.45609";
chr5B	StringTie	exon	660384521	660384621	1000	-	.	transcript_id "STRG.45609.1"; gene_id "STRG.45609";
chr5B	StringTie	exon	660384770	660385594	1000	-	.	transcript_id "STRG.45609.1"; gene_id "STRG.45609";
chr5B	StringTie	transcript	660464450	660467772	1000	+	.	transcript_id "STRG.45608.1"; gene_id "STRG.45608"
chr5B	StringTie	exon	660464450	660464673	1000	+	.	transcript_id "STRG.45608.1"; gene_id "STRG.45608";
chr5B	StringTie	exon	660465642	660466091	1000	+	.	transcript_id "STRG.45608.1"; gene_id "STRG.45608";
chr5B	StringTie	exon	660466621	660466983	1000	+	.	transcript_id "STRG.45608.1"; gene_id "STRG.45608";
chr5B	StringTie	exon	660467210	660467772	1000	+	.	transcript_id "STRG.45608.1"; gene_id "STRG.45608";
chr5B	StringTie	transcript	660470858	660472379	1000	-	.	transcript_id "STRG.45610.1"; gene_id "STRG.45610"
chr5B	StringTie	exon	660470858	660471401	1000	-	.	transcript_id "STRG.45610.1"; gene_id "STRG.45610";
chr5B	StringTie	exon	660471518	660471793	1000	-	.	transcript_id "STRG.45610.1"; gene_id "STRG.45610";
chr5B	StringTie	exon	660471971	660472379	1000	-	.	transcript_id "STRG.45610.1"; gene_id "STRG.45610";
chr5B	StringTie	transcript	660470858	660472379	1000	-	.	transcript_id "STRG.45610.2"; gene_id "STRG.45610"
chr5B	StringTie	exon	660470858	660471401	1000	-	.	transcript_id "STRG.45610.2"; gene_id "STRG.45610";
chr5B	StringTie	exon	660471518	660472379	1000	-	.	transcript_id "STRG.45610.2"; gene_id "STRG.45610";
chr5B	StringTie	transcript	660470858	660472379	1000	-	.	transcript_id "STRG.45610.3"; gene_id "STRG.45610"
chr5B	StringTie	exon	660470858	660471401	1000	-	.	transcript_id "STRG.45610.3"; gene_id "STRG.45610";
chr5B	StringTie	exon	660471971	660472379	1000	-	.	transcript_id "STRG.45610.3"; gene_id "STRG.45610";
chr5B	StringTie	transcript	660470858	660472379	1000	-	.	transcript_id "STRG.45610.4"; gene_id "STRG.45610"
chr5B	StringTie	exon	660470858	660471793	1000	-	.	transcript_id "STRG.45610.4"; gene_id "STRG.45610";
chr5B	StringTie	exon	660471971	660472379	1000	-	.	transcript_id "STRG.45610.4"; gene_id "STRG.45610";
chr5B	StringTie	transcript	660590352	660596741	1000	+	.	transcript_id "STRG.45611.1"; gene_id "STRG.45611"
chr5B	StringTie	exon	660590352	660590720	1000	+	.	transcript_id "STRG.45611.1"; gene_id "STRG.45611";
chr5B	StringTie	exon	660591616	660591770	1000	+	.	transcript_id "STRG.45611.1"; gene_id "STRG.45611";
chr5B	StringTie	exon	660592029	660592142	1000	+	.	transcript_id "STRG.45611.1"; gene_id "STRG.45611";
chr5B	StringTie	exon	660592963	660593031	1000	+	.	transcript_id "STRG.45611.1"; gene_id "STRG.45611";
chr5B	StringTie	exon	660593106	660593183	1000	+	.	transcript_id "STRG.45611.1"; gene_id "STRG.45611";
chr5B	StringTie	exon	660594105	660594230	1000	+	.	transcript_id "STRG.45611.1"; gene_id "STRG.45611";
chr5B	StringTie	exon	660594566	660594724	1000	+	.	transcript_id "STRG.45611.1"; gene_id "STRG.45611";
chr5B	StringTie	exon	660596237	660596317	1000	+	.	transcript_id "STRG.45611.1"; gene_id "STRG.45611";
chr5B	StringTie	exon	660596424	660596741	1000	+	.	transcript_id "STRG.45611.1"; gene_id "STRG.45611";
chr5B	StringTie	transcript	660701266	660709987	1000	-	.	transcript_id "STRG.45612.1"; gene_id "STRG.45612"
chr5B	StringTie	exon	660701266	660701830	1000	-	.	transcript_id "STRG.45612.1"; gene_id "STRG.45612";
chr5B	StringTie	exon	660701918	660703111	1000	-	.	transcript_id "STRG.45612.1"; gene_id "STRG.45612";
chr5B	StringTie	exon	660708151	660709987	1000	-	.	transcript_id "STRG.45612.1"; gene_id "STRG.45612";
chr5B	StringTie	transcript	660701266	660709987	1000	-	.	transcript_id "STRG.45612.2"; gene_id "STRG.45612"
chr5B	StringTie	exon	660701266	660701830	1000	-	.	transcript_id "STRG.45612.2"; gene_id "STRG.45612";
chr5B	StringTie	exon	660701918	660703071	1000	-	.	transcript_id "STRG.45612.2"; gene_id "STRG.45612";
chr5B	StringTie	exon	660705725	660705789	1000	-	.	transcript_id "STRG.45612.2"; gene_id "STRG.45612";
chr5B	StringTie	exon	660708151	660709987	1000	-	.	transcript_id "STRG.45612.2"; gene_id "STRG.45612";
chr5B	StringTie	transcript	660704255	660709987	1000	-	.	transcript_id "STRG.45612.3"; gene_id "STRG.45612"
chr5B	StringTie	exon	660704255	660704503	1000	-	.	transcript_id "STRG.45612.3"; gene_id "STRG.45612";
chr5B	StringTie	exon	660708151	660709987	1000	-	.	transcript_id "STRG.45612.3"; gene_id "STRG.45612";
chr5B	StringTie	transcript	660707427	660709987	1000	-	.	transcript_id "STRG.45612.4"; gene_id "STRG.45612"
chr5B	StringTie	exon	660707427	660709987	1000	-	.	transcript_id "STRG.45612.4"; gene_id "STRG.45612";
chr5B	StringTie	transcript	661103351	661104451	1000	-	.	transcript_id "STRG.45613.1"; gene_id "STRG.45613"
chr5B	StringTie	exon	661103351	661103949	1000	-	.	transcript_id "STRG.45613.1"; gene_id "STRG.45613";
chr5B	StringTie	exon	661104074	661104451	1000	-	.	transcript_id "STRG.45613.1"; gene_id "STRG.45613";
chr5B	StringTie	transcript	661550417	661554358	1000	-	.	transcript_id "STRG.45614.1"; gene_id "STRG.45614"
chr5B	StringTie	exon	661550417	661550687	1000	-	.	transcript_id "STRG.45614.1"; gene_id "STRG.45614";
chr5B	StringTie	exon	661551530	661551951	1000	-	.	transcript_id "STRG.45614.1"; gene_id "STRG.45614";
chr5B	StringTie	exon	661552832	661552956	1000	-	.	transcript_id "STRG.45614.1"; gene_id "STRG.45614";
chr5B	StringTie	exon	661553256	661553380	1000	-	.	transcript_id "STRG.45614.1"; gene_id "STRG.45614";
chr5B	StringTie	exon	661553595	661554358	1000	-	.	transcript_id "STRG.45614.1"; gene_id "STRG.45614";
chr5B	StringTie	transcript	661550417	661554358	1000	-	.	transcript_id "STRG.45614.2"; gene_id "STRG.45614"
chr5B	StringTie	exon	661550417	661550687	1000	-	.	transcript_id "STRG.45614.2"; gene_id "STRG.45614";
chr5B	StringTie	exon	661551530	661551951	1000	-	.	transcript_id "STRG.45614.2"; gene_id "STRG.45614";
chr5B	StringTie	exon	661552121	661552175	1000	-	.	transcript_id "STRG.45614.2"; gene_id "STRG.45614";
chr5B	StringTie	exon	661552832	661552956	1000	-	.	transcript_id "STRG.45614.2"; gene_id "STRG.45614";
chr5B	StringTie	exon	661553256	661553380	1000	-	.	transcript_id "STRG.45614.2"; gene_id "STRG.45614";
chr5B	StringTie	exon	661553595	661554358	1000	-	.	transcript_id "STRG.45614.2"; gene_id "STRG.45614";
chr5B	StringTie	transcript	661550417	661554358	1000	-	.	transcript_id "STRG.45614.3"; gene_id "STRG.45614"
chr5B	StringTie	exon	661550417	661551951	1000	-	.	transcript_id "STRG.45614.3"; gene_id "STRG.45614";
chr5B	StringTie	exon	661552832	661552956	1000	-	.	transcript_id "STRG.45614.3"; gene_id "STRG.45614";
chr5B	StringTie	exon	661553256	661553380	1000	-	.	transcript_id "STRG.45614.3"; gene_id "STRG.45614";
chr5B	StringTie	exon	661553595	661554358	1000	-	.	transcript_id "STRG.45614.3"; gene_id "STRG.45614";
chr5B	StringTie	transcript	661596742	661600604	1000	+	.	transcript_id "STRG.45615.1"; gene_id "STRG.45615"
chr5B	StringTie	exon	661596742	661596985	1000	+	.	transcript_id "STRG.45615.1"; gene_id "STRG.45615";
chr5B	StringTie	exon	661597594	661598535	1000	+	.	transcript_id "STRG.45615.1"; gene_id "STRG.45615";
chr5B	StringTie	exon	661598982	661599344	1000	+	.	transcript_id "STRG.45615.1"; gene_id "STRG.45615";
chr5B	StringTie	exon	661600080	661600604	1000	+	.	transcript_id "STRG.45615.1"; gene_id "STRG.45615";
chr5B	StringTie	transcript	661597594	661600604	1000	+	.	transcript_id "STRG.45615.2"; gene_id "STRG.45615"
chr5B	StringTie	exon	661597594	661599344	1000	+	.	transcript_id "STRG.45615.2"; gene_id "STRG.45615";
chr5B	StringTie	exon	661600080	661600604	1000	+	.	transcript_id "STRG.45615.2"; gene_id "STRG.45615";
chr5B	StringTie	transcript	661606845	661610300	1000	+	.	transcript_id "STRG.45616.1"; gene_id "STRG.45616"
chr5B	StringTie	exon	661606845	661610300	1000	+	.	transcript_id "STRG.45616.1"; gene_id "STRG.45616";
chr5B	StringTie	transcript	661904754	661909362	1000	-	.	transcript_id "STRG.45617.1"; gene_id "STRG.45617"
chr5B	StringTie	exon	661904754	661905101	1000	-	.	transcript_id "STRG.45617.1"; gene_id "STRG.45617";
chr5B	StringTie	exon	661906463	661906540	1000	-	.	transcript_id "STRG.45617.1"; gene_id "STRG.45617";
chr5B	StringTie	exon	661908960	661909362	1000	-	.	transcript_id "STRG.45617.1"; gene_id "STRG.45617";
chr5B	StringTie	transcript	662006664	662011208	1000	+	.	transcript_id "STRG.45618.1"; gene_id "STRG.45618"
chr5B	StringTie	exon	662006664	662007013	1000	+	.	transcript_id "STRG.45618.1"; gene_id "STRG.45618";
chr5B	StringTie	exon	662007096	662007209	1000	+	.	transcript_id "STRG.45618.1"; gene_id "STRG.45618";
chr5B	StringTie	exon	662007299	662007472	1000	+	.	transcript_id "STRG.45618.1"; gene_id "STRG.45618";
chr5B	StringTie	exon	662007607	662007699	1000	+	.	transcript_id "STRG.45618.1"; gene_id "STRG.45618";
chr5B	StringTie	exon	662007986	662008069	1000	+	.	transcript_id "STRG.45618.1"; gene_id "STRG.45618";
chr5B	StringTie	exon	662008149	662008204	1000	+	.	transcript_id "STRG.45618.1"; gene_id "STRG.45618";
chr5B	StringTie	exon	662008450	662008543	1000	+	.	transcript_id "STRG.45618.1"; gene_id "STRG.45618";
chr5B	StringTie	exon	662008699	662008811	1000	+	.	transcript_id "STRG.45618.1"; gene_id "STRG.45618";
chr5B	StringTie	exon	662009088	662009160	1000	+	.	transcript_id "STRG.45618.1"; gene_id "STRG.45618";
chr5B	StringTie	exon	662009459	662009539	1000	+	.	transcript_id "STRG.45618.1"; gene_id "STRG.45618";
chr5B	StringTie	exon	662009910	662009996	1000	+	.	transcript_id "STRG.45618.1"; gene_id "STRG.45618";
chr5B	StringTie	exon	662010228	662010332	1000	+	.	transcript_id "STRG.45618.1"; gene_id "STRG.45618";
chr5B	StringTie	exon	662010426	662010532	1000	+	.	transcript_id "STRG.45618.1"; gene_id "STRG.45618";
chr5B	StringTie	exon	662010631	662010691	1000	+	.	transcript_id "STRG.45618.1"; gene_id "STRG.45618";
chr5B	StringTie	exon	662010908	662011208	1000	+	.	transcript_id "STRG.45618.1"; gene_id "STRG.45618";
chr5B	StringTie	transcript	662033774	662040790	1000	+	.	transcript_id "STRG.45620.1"; gene_id "STRG.45620"
chr5B	StringTie	exon	662033774	662034846	1000	+	.	transcript_id "STRG.45620.1"; gene_id "STRG.45620";
chr5B	StringTie	exon	662034949	662035350	1000	+	.	transcript_id "STRG.45620.1"; gene_id "STRG.45620";
chr5B	StringTie	exon	662035460	662039718	1000	+	.	transcript_id "STRG.45620.1"; gene_id "STRG.45620";
chr5B	StringTie	exon	662039810	662039974	1000	+	.	transcript_id "STRG.45620.1"; gene_id "STRG.45620";
chr5B	StringTie	exon	662040058	662040177	1000	+	.	transcript_id "STRG.45620.1"; gene_id "STRG.45620";
chr5B	StringTie	exon	662040264	662040790	1000	+	.	transcript_id "STRG.45620.1"; gene_id "STRG.45620";
chr5B	StringTie	transcript	662243283	662244807	1000	+	.	transcript_id "STRG.45619.1"; gene_id "STRG.45619"
chr5B	StringTie	exon	662243283	662244292	1000	+	.	transcript_id "STRG.45619.1"; gene_id "STRG.45619";
chr5B	StringTie	exon	662244434	662244807	1000	+	.	transcript_id "STRG.45619.1"; gene_id "STRG.45619";
chr5B	StringTie	transcript	662340221	662342589	1000	+	.	transcript_id "STRG.45621.1"; gene_id "STRG.45621"
chr5B	StringTie	exon	662340221	662341209	1000	+	.	transcript_id "STRG.45621.1"; gene_id "STRG.45621";
chr5B	StringTie	exon	662341506	662342589	1000	+	.	transcript_id "STRG.45621.1"; gene_id "STRG.45621";
chr5B	StringTie	transcript	662344245	662345774	1000	-	.	transcript_id "STRG.45622.1"; gene_id "STRG.45622"
chr5B	StringTie	exon	662344245	662344671	1000	-	.	transcript_id "STRG.45622.1"; gene_id "STRG.45622";
chr5B	StringTie	exon	662344780	662345111	1000	-	.	transcript_id "STRG.45622.1"; gene_id "STRG.45622";
chr5B	StringTie	exon	662345209	662345424	1000	-	.	transcript_id "STRG.45622.1"; gene_id "STRG.45622";
chr5B	StringTie	exon	662345596	662345774	1000	-	.	transcript_id "STRG.45622.1"; gene_id "STRG.45622";
chr5B	StringTie	transcript	662439068	662441017	1000	+	.	transcript_id "STRG.45623.1"; gene_id "STRG.45623"
chr5B	StringTie	exon	662439068	662439468	1000	+	.	transcript_id "STRG.45623.1"; gene_id "STRG.45623";
chr5B	StringTie	exon	662439654	662441017	1000	+	.	transcript_id "STRG.45623.1"; gene_id "STRG.45623";
chr5B	StringTie	transcript	662482281	662484322	1000	+	.	transcript_id "STRG.45624.1"; gene_id "STRG.45624"
chr5B	StringTie	exon	662482281	662482811	1000	+	.	transcript_id "STRG.45624.1"; gene_id "STRG.45624";
chr5B	StringTie	exon	662483019	662484322	1000	+	.	transcript_id "STRG.45624.1"; gene_id "STRG.45624";
chr5B	StringTie	transcript	662537515	662543908	1000	-	.	transcript_id "STRG.45625.1"; gene_id "STRG.45625"
chr5B	StringTie	exon	662537515	662540765	1000	-	.	transcript_id "STRG.45625.1"; gene_id "STRG.45625";
chr5B	StringTie	exon	662542321	662542489	1000	-	.	transcript_id "STRG.45625.1"; gene_id "STRG.45625";
chr5B	StringTie	exon	662543390	662543532	1000	-	.	transcript_id "STRG.45625.1"; gene_id "STRG.45625";
chr5B	StringTie	exon	662543726	662543908	1000	-	.	transcript_id "STRG.45625.1"; gene_id "STRG.45625";
chr5B	StringTie	transcript	662558762	662561004	1000	+	.	transcript_id "STRG.45626.1"; gene_id "STRG.45626"
chr5B	StringTie	exon	662558762	662558933	1000	+	.	transcript_id "STRG.45626.1"; gene_id "STRG.45626";
chr5B	StringTie	exon	662559046	662559775	1000	+	.	transcript_id "STRG.45626.1"; gene_id "STRG.45626";
chr5B	StringTie	exon	662560262	662561004	1000	+	.	transcript_id "STRG.45626.1"; gene_id "STRG.45626";
chr5B	StringTie	transcript	662988334	662991472	1000	-	.	transcript_id "STRG.45627.1"; gene_id "STRG.45627"
chr5B	StringTie	exon	662988334	662989171	1000	-	.	transcript_id "STRG.45627.1"; gene_id "STRG.45627";
chr5B	StringTie	exon	662989290	662989661	1000	-	.	transcript_id "STRG.45627.1"; gene_id "STRG.45627";
chr5B	StringTie	exon	662990935	662991170	1000	-	.	transcript_id "STRG.45627.1"; gene_id "STRG.45627";
chr5B	StringTie	exon	662991255	662991472	1000	-	.	transcript_id "STRG.45627.1"; gene_id "STRG.45627";
chr5B	StringTie	transcript	663086249	663092580	1000	-	.	transcript_id "STRG.45628.1"; gene_id "STRG.45628"
chr5B	StringTie	exon	663086249	663087054	1000	-	.	transcript_id "STRG.45628.1"; gene_id "STRG.45628";
chr5B	StringTie	exon	663087190	663087348	1000	-	.	transcript_id "STRG.45628.1"; gene_id "STRG.45628";
chr5B	StringTie	exon	663088017	663088216	1000	-	.	transcript_id "STRG.45628.1"; gene_id "STRG.45628";
chr5B	StringTie	exon	663089047	663089218	1000	-	.	transcript_id "STRG.45628.1"; gene_id "STRG.45628";
chr5B	StringTie	exon	663091738	663092580	1000	-	.	transcript_id "STRG.45628.1"; gene_id "STRG.45628";
chr5B	StringTie	transcript	663281060	663286130	1000	+	.	transcript_id "STRG.45629.1"; gene_id "STRG.45629"
chr5B	StringTie	exon	663281060	663281871	1000	+	.	transcript_id "STRG.45629.1"; gene_id "STRG.45629";
chr5B	StringTie	exon	663283568	663283740	1000	+	.	transcript_id "STRG.45629.1"; gene_id "STRG.45629";
chr5B	StringTie	exon	663284579	663284724	1000	+	.	transcript_id "STRG.45629.1"; gene_id "STRG.45629";
chr5B	StringTie	exon	663285598	663286130	1000	+	.	transcript_id "STRG.45629.1"; gene_id "STRG.45629";
chr5B	StringTie	transcript	663400531	663405700	1000	+	.	transcript_id "STRG.45631.1"; gene_id "STRG.45631"
chr5B	StringTie	exon	663400531	663400768	1000	+	.	transcript_id "STRG.45631.1"; gene_id "STRG.45631";
chr5B	StringTie	exon	663400958	663401042	1000	+	.	transcript_id "STRG.45631.1"; gene_id "STRG.45631";
chr5B	StringTie	exon	663401360	663401659	1000	+	.	transcript_id "STRG.45631.1"; gene_id "STRG.45631";
chr5B	StringTie	exon	663402129	663402287	1000	+	.	transcript_id "STRG.45631.1"; gene_id "STRG.45631";
chr5B	StringTie	exon	663403133	663403273	1000	+	.	transcript_id "STRG.45631.1"; gene_id "STRG.45631";
chr5B	StringTie	exon	663403352	663403408	1000	+	.	transcript_id "STRG.45631.1"; gene_id "STRG.45631";
chr5B	StringTie	exon	663403894	663404032	1000	+	.	transcript_id "STRG.45631.1"; gene_id "STRG.45631";
chr5B	StringTie	exon	663404353	663404457	1000	+	.	transcript_id "STRG.45631.1"; gene_id "STRG.45631";
chr5B	StringTie	exon	663404568	663404785	1000	+	.	transcript_id "STRG.45631.1"; gene_id "STRG.45631";
chr5B	StringTie	exon	663405198	663405239	1000	+	.	transcript_id "STRG.45631.1"; gene_id "STRG.45631";
chr5B	StringTie	exon	663405339	663405700	1000	+	.	transcript_id "STRG.45631.1"; gene_id "STRG.45631";
chr5B	StringTie	transcript	663409886	663413625	1000	-	.	transcript_id "STRG.45630.1"; gene_id "STRG.45630"
chr5B	StringTie	exon	663409886	663410414	1000	-	.	transcript_id "STRG.45630.1"; gene_id "STRG.45630";
chr5B	StringTie	exon	663411935	663412005	1000	-	.	transcript_id "STRG.45630.1"; gene_id "STRG.45630";
chr5B	StringTie	exon	663413293	663413625	1000	-	.	transcript_id "STRG.45630.1"; gene_id "STRG.45630";
chr5B	StringTie	transcript	663409886	663413625	1000	-	.	transcript_id "STRG.45630.2"; gene_id "STRG.45630"
chr5B	StringTie	exon	663409886	663410414	1000	-	.	transcript_id "STRG.45630.2"; gene_id "STRG.45630";
chr5B	StringTie	exon	663413293	663413625	1000	-	.	transcript_id "STRG.45630.2"; gene_id "STRG.45630";
chr5B	StringTie	transcript	663416628	663419201	1000	+	.	transcript_id "STRG.45636.1"; gene_id "STRG.45636"
chr5B	StringTie	exon	663416628	663416840	1000	+	.	transcript_id "STRG.45636.1"; gene_id "STRG.45636";
chr5B	StringTie	exon	663416947	663417122	1000	+	.	transcript_id "STRG.45636.1"; gene_id "STRG.45636";
chr5B	StringTie	exon	663417221	663417409	1000	+	.	transcript_id "STRG.45636.1"; gene_id "STRG.45636";
chr5B	StringTie	exon	663417757	663417919	1000	+	.	transcript_id "STRG.45636.1"; gene_id "STRG.45636";
chr5B	StringTie	exon	663418518	663418704	1000	+	.	transcript_id "STRG.45636.1"; gene_id "STRG.45636";
chr5B	StringTie	exon	663418820	663419201	1000	+	.	transcript_id "STRG.45636.1"; gene_id "STRG.45636";
chr5B	StringTie	transcript	663574011	663578397	1000	-	.	transcript_id "STRG.45633.1"; gene_id "STRG.45633"
chr5B	StringTie	exon	663574011	663574774	1000	-	.	transcript_id "STRG.45633.1"; gene_id "STRG.45633";
chr5B	StringTie	exon	663574886	663575009	1000	-	.	transcript_id "STRG.45633.1"; gene_id "STRG.45633";
chr5B	StringTie	exon	663577609	663577831	1000	-	.	transcript_id "STRG.45633.1"; gene_id "STRG.45633";
chr5B	StringTie	exon	663577947	663577979	1000	-	.	transcript_id "STRG.45633.1"; gene_id "STRG.45633";
chr5B	StringTie	exon	663578133	663578397	1000	-	.	transcript_id "STRG.45633.1"; gene_id "STRG.45633";
chr5B	StringTie	transcript	663762743	663766418	1000	-	.	transcript_id "STRG.45632.1"; gene_id "STRG.45632"
chr5B	StringTie	exon	663762743	663763120	1000	-	.	transcript_id "STRG.45632.1"; gene_id "STRG.45632";
chr5B	StringTie	exon	663763223	663763349	1000	-	.	transcript_id "STRG.45632.1"; gene_id "STRG.45632";
chr5B	StringTie	exon	663763431	663763586	1000	-	.	transcript_id "STRG.45632.1"; gene_id "STRG.45632";
chr5B	StringTie	exon	663766270	663766418	1000	-	.	transcript_id "STRG.45632.1"; gene_id "STRG.45632";
chr5B	StringTie	transcript	663787356	663791134	1000	-	.	transcript_id "STRG.45634.1"; gene_id "STRG.45634"
chr5B	StringTie	exon	663787356	663787872	1000	-	.	transcript_id "STRG.45634.1"; gene_id "STRG.45634";
chr5B	StringTie	exon	663788453	663788569	1000	-	.	transcript_id "STRG.45634.1"; gene_id "STRG.45634";
chr5B	StringTie	exon	663788747	663788889	1000	-	.	transcript_id "STRG.45634.1"; gene_id "STRG.45634";
chr5B	StringTie	exon	663788976	663789079	1000	-	.	transcript_id "STRG.45634.1"; gene_id "STRG.45634";
chr5B	StringTie	exon	663789174	663789218	1000	-	.	transcript_id "STRG.45634.1"; gene_id "STRG.45634";
chr5B	StringTie	exon	663789738	663789883	1000	-	.	transcript_id "STRG.45634.1"; gene_id "STRG.45634";
chr5B	StringTie	exon	663790018	663790105	1000	-	.	transcript_id "STRG.45634.1"; gene_id "STRG.45634";
chr5B	StringTie	exon	663790200	663790230	1000	-	.	transcript_id "STRG.45634.1"; gene_id "STRG.45634";
chr5B	StringTie	exon	663790333	663790358	1000	-	.	transcript_id "STRG.45634.1"; gene_id "STRG.45634";
chr5B	StringTie	exon	663790449	663791134	1000	-	.	transcript_id "STRG.45634.1"; gene_id "STRG.45634";
chr5B	StringTie	transcript	663812073	663814873	1000	+	.	transcript_id "STRG.45635.1"; gene_id "STRG.45635"
chr5B	StringTie	exon	663812073	663812180	1000	+	.	transcript_id "STRG.45635.1"; gene_id "STRG.45635";
chr5B	StringTie	exon	663813017	663814873	1000	+	.	transcript_id "STRG.45635.1"; gene_id "STRG.45635";
chr5B	StringTie	transcript	664006453	664009864	1000	+	.	transcript_id "STRG.45637.1"; gene_id "STRG.45637"
chr5B	StringTie	exon	664006453	664006589	1000	+	.	transcript_id "STRG.45637.1"; gene_id "STRG.45637";
chr5B	StringTie	exon	664008270	664009864	1000	+	.	transcript_id "STRG.45637.1"; gene_id "STRG.45637";
chr5B	StringTie	transcript	664080320	664085034	1000	+	.	transcript_id "STRG.45640.1"; gene_id "STRG.45640"
chr5B	StringTie	exon	664080320	664081518	1000	+	.	transcript_id "STRG.45640.1"; gene_id "STRG.45640";
chr5B	StringTie	exon	664081869	664082102	1000	+	.	transcript_id "STRG.45640.1"; gene_id "STRG.45640";
chr5B	StringTie	exon	664082219	664082545	1000	+	.	transcript_id "STRG.45640.1"; gene_id "STRG.45640";
chr5B	StringTie	exon	664083727	664085034	1000	+	.	transcript_id "STRG.45640.1"; gene_id "STRG.45640";
chr5B	StringTie	transcript	664410237	664416574	1000	-	.	transcript_id "STRG.45639.1"; gene_id "STRG.45639"
chr5B	StringTie	exon	664410237	664410692	1000	-	.	transcript_id "STRG.45639.1"; gene_id "STRG.45639";
chr5B	StringTie	exon	664410902	664410984	1000	-	.	transcript_id "STRG.45639.1"; gene_id "STRG.45639";
chr5B	StringTie	exon	664416308	664416574	1000	-	.	transcript_id "STRG.45639.1"; gene_id "STRG.45639";
chr5B	StringTie	transcript	664611077	664612647	1000	-	.	transcript_id "STRG.45638.1"; gene_id "STRG.45638"
chr5B	StringTie	exon	664611077	664611246	1000	-	.	transcript_id "STRG.45638.1"; gene_id "STRG.45638";
chr5B	StringTie	exon	664611458	664612647	1000	-	.	transcript_id "STRG.45638.1"; gene_id "STRG.45638";
chr5B	StringTie	transcript	664630390	664632496	1000	-	.	transcript_id "STRG.45642.1"; gene_id "STRG.45642"
chr5B	StringTie	exon	664630390	664631094	1000	-	.	transcript_id "STRG.45642.1"; gene_id "STRG.45642";
chr5B	StringTie	exon	664631171	664631246	1000	-	.	transcript_id "STRG.45642.1"; gene_id "STRG.45642";
chr5B	StringTie	exon	664631729	664632496	1000	-	.	transcript_id "STRG.45642.1"; gene_id "STRG.45642";
chr5B	StringTie	transcript	664761204	664762560	1000	-	.	transcript_id "STRG.45641.1"; gene_id "STRG.45641"
chr5B	StringTie	exon	664761204	664761934	1000	-	.	transcript_id "STRG.45641.1"; gene_id "STRG.45641";
chr5B	StringTie	exon	664762010	664762171	1000	-	.	transcript_id "STRG.45641.1"; gene_id "STRG.45641";
chr5B	StringTie	exon	664762309	664762560	1000	-	.	transcript_id "STRG.45641.1"; gene_id "STRG.45641";
chr5B	StringTie	transcript	664786353	664790608	1000	-	.	transcript_id "STRG.45643.1"; gene_id "STRG.45643"
chr5B	StringTie	exon	664786353	664787523	1000	-	.	transcript_id "STRG.45643.1"; gene_id "STRG.45643";
chr5B	StringTie	exon	664787599	664787749	1000	-	.	transcript_id "STRG.45643.1"; gene_id "STRG.45643";
chr5B	StringTie	exon	664788307	664789113	1000	-	.	transcript_id "STRG.45643.1"; gene_id "STRG.45643";
chr5B	StringTie	exon	664789265	664789359	1000	-	.	transcript_id "STRG.45643.1"; gene_id "STRG.45643";
chr5B	StringTie	exon	664790162	664790608	1000	-	.	transcript_id "STRG.45643.1"; gene_id "STRG.45643";
chr5B	StringTie	transcript	664786353	664790608	1000	-	.	transcript_id "STRG.45643.2"; gene_id "STRG.45643"
chr5B	StringTie	exon	664786353	664787523	1000	-	.	transcript_id "STRG.45643.2"; gene_id "STRG.45643";
chr5B	StringTie	exon	664787599	664787749	1000	-	.	transcript_id "STRG.45643.2"; gene_id "STRG.45643";
chr5B	StringTie	exon	664788307	664789113	1000	-	.	transcript_id "STRG.45643.2"; gene_id "STRG.45643";
chr5B	StringTie	exon	664789265	664789359	1000	-	.	transcript_id "STRG.45643.2"; gene_id "STRG.45643";
chr5B	StringTie	exon	664790162	664790213	1000	-	.	transcript_id "STRG.45643.2"; gene_id "STRG.45643";
chr5B	StringTie	exon	664790515	664790608	1000	-	.	transcript_id "STRG.45643.2"; gene_id "STRG.45643";
chr5B	StringTie	transcript	664795609	664799924	1000	-	.	transcript_id "STRG.45644.1"; gene_id "STRG.45644"
chr5B	StringTie	exon	664795609	664796621	1000	-	.	transcript_id "STRG.45644.1"; gene_id "STRG.45644";
chr5B	StringTie	exon	664797056	664797202	1000	-	.	transcript_id "STRG.45644.1"; gene_id "STRG.45644";
chr5B	StringTie	exon	664797332	664798499	1000	-	.	transcript_id "STRG.45644.1"; gene_id "STRG.45644";
chr5B	StringTie	exon	664798590	664798912	1000	-	.	transcript_id "STRG.45644.1"; gene_id "STRG.45644";
chr5B	StringTie	exon	664799598	664799924	1000	-	.	transcript_id "STRG.45644.1"; gene_id "STRG.45644";
chr5B	StringTie	transcript	664795609	664799924	1000	-	.	transcript_id "STRG.45644.2"; gene_id "STRG.45644"
chr5B	StringTie	exon	664795609	664796621	1000	-	.	transcript_id "STRG.45644.2"; gene_id "STRG.45644";
chr5B	StringTie	exon	664797056	664797202	1000	-	.	transcript_id "STRG.45644.2"; gene_id "STRG.45644";
chr5B	StringTie	exon	664797332	664798499	1000	-	.	transcript_id "STRG.45644.2"; gene_id "STRG.45644";
chr5B	StringTie	exon	664798590	664798912	1000	-	.	transcript_id "STRG.45644.2"; gene_id "STRG.45644";
chr5B	StringTie	exon	664799446	664799472	1000	-	.	transcript_id "STRG.45644.2"; gene_id "STRG.45644";
chr5B	StringTie	exon	664799598	664799924	1000	-	.	transcript_id "STRG.45644.2"; gene_id "STRG.45644";
chr5B	StringTie	transcript	664795609	664799924	1000	-	.	transcript_id "STRG.45644.3"; gene_id "STRG.45644"
chr5B	StringTie	exon	664795609	664796621	1000	-	.	transcript_id "STRG.45644.3"; gene_id "STRG.45644";
chr5B	StringTie	exon	664797056	664797202	1000	-	.	transcript_id "STRG.45644.3"; gene_id "STRG.45644";
chr5B	StringTie	exon	664797332	664798499	1000	-	.	transcript_id "STRG.45644.3"; gene_id "STRG.45644";
chr5B	StringTie	exon	664798590	664798912	1000	-	.	transcript_id "STRG.45644.3"; gene_id "STRG.45644";
chr5B	StringTie	exon	664799446	664799924	1000	-	.	transcript_id "STRG.45644.3"; gene_id "STRG.45644";
chr5B	StringTie	transcript	664795609	664799924	1000	-	.	transcript_id "STRG.45644.4"; gene_id "STRG.45644"
chr5B	StringTie	exon	664795609	664796621	1000	-	.	transcript_id "STRG.45644.4"; gene_id "STRG.45644";
chr5B	StringTie	exon	664797056	664797202	1000	-	.	transcript_id "STRG.45644.4"; gene_id "STRG.45644";
chr5B	StringTie	exon	664797332	664798499	1000	-	.	transcript_id "STRG.45644.4"; gene_id "STRG.45644";
chr5B	StringTie	exon	664799598	664799924	1000	-	.	transcript_id "STRG.45644.4"; gene_id "STRG.45644";
chr5B	StringTie	transcript	665036467	665040334	1000	+	.	transcript_id "STRG.45646.1"; gene_id "STRG.45646"
chr5B	StringTie	exon	665036467	665036589	1000	+	.	transcript_id "STRG.45646.1"; gene_id "STRG.45646";
chr5B	StringTie	exon	665036668	665036759	1000	+	.	transcript_id "STRG.45646.1"; gene_id "STRG.45646";
chr5B	StringTie	exon	665037794	665037866	1000	+	.	transcript_id "STRG.45646.1"; gene_id "STRG.45646";
chr5B	StringTie	exon	665037958	665038058	1000	+	.	transcript_id "STRG.45646.1"; gene_id "STRG.45646";
chr5B	StringTie	exon	665038136	665038201	1000	+	.	transcript_id "STRG.45646.1"; gene_id "STRG.45646";
chr5B	StringTie	exon	665038364	665038461	1000	+	.	transcript_id "STRG.45646.1"; gene_id "STRG.45646";
chr5B	StringTie	exon	665038769	665038831	1000	+	.	transcript_id "STRG.45646.1"; gene_id "STRG.45646";
chr5B	StringTie	exon	665039117	665039209	1000	+	.	transcript_id "STRG.45646.1"; gene_id "STRG.45646";
chr5B	StringTie	exon	665039295	665040334	1000	+	.	transcript_id "STRG.45646.1"; gene_id "STRG.45646";
chr5B	StringTie	transcript	665276106	665280675	1000	+	.	transcript_id "STRG.45645.1"; gene_id "STRG.45645"
chr5B	StringTie	exon	665276106	665276555	1000	+	.	transcript_id "STRG.45645.1"; gene_id "STRG.45645";
chr5B	StringTie	exon	665278048	665278178	1000	+	.	transcript_id "STRG.45645.1"; gene_id "STRG.45645";
chr5B	StringTie	exon	665279019	665280675	1000	+	.	transcript_id "STRG.45645.1"; gene_id "STRG.45645";
chr5B	StringTie	transcript	665281417	665284972	1000	+	.	transcript_id "STRG.45648.1"; gene_id "STRG.45648"
chr5B	StringTie	exon	665281417	665282458	1000	+	.	transcript_id "STRG.45648.1"; gene_id "STRG.45648";
chr5B	StringTie	exon	665282555	665282746	1000	+	.	transcript_id "STRG.45648.1"; gene_id "STRG.45648";
chr5B	StringTie	exon	665282853	665282940	1000	+	.	transcript_id "STRG.45648.1"; gene_id "STRG.45648";
chr5B	StringTie	exon	665283045	665283115	1000	+	.	transcript_id "STRG.45648.1"; gene_id "STRG.45648";
chr5B	StringTie	exon	665283232	665283315	1000	+	.	transcript_id "STRG.45648.1"; gene_id "STRG.45648";
chr5B	StringTie	exon	665284602	665284972	1000	+	.	transcript_id "STRG.45648.1"; gene_id "STRG.45648";
chr5B	StringTie	transcript	665501512	665502413	1000	+	.	transcript_id "STRG.45647.1"; gene_id "STRG.45647"
chr5B	StringTie	exon	665501512	665501611	1000	+	.	transcript_id "STRG.45647.1"; gene_id "STRG.45647";
chr5B	StringTie	exon	665501723	665502413	1000	+	.	transcript_id "STRG.45647.1"; gene_id "STRG.45647";
chr5B	StringTie	transcript	665700487	665705401	1000	+	.	transcript_id "STRG.45649.1"; gene_id "STRG.45649"
chr5B	StringTie	exon	665700487	665701350	1000	+	.	transcript_id "STRG.45649.1"; gene_id "STRG.45649";
chr5B	StringTie	exon	665702644	665704602	1000	+	.	transcript_id "STRG.45649.1"; gene_id "STRG.45649";
chr5B	StringTie	exon	665704691	665705401	1000	+	.	transcript_id "STRG.45649.1"; gene_id "STRG.45649";
chr5B	StringTie	transcript	665863157	665865029	1000	+	.	transcript_id "STRG.45651.1"; gene_id "STRG.45651"
chr5B	StringTie	exon	665863157	665863282	1000	+	.	transcript_id "STRG.45651.1"; gene_id "STRG.45651";
chr5B	StringTie	exon	665864255	665864517	1000	+	.	transcript_id "STRG.45651.1"; gene_id "STRG.45651";
chr5B	StringTie	exon	665864609	665865029	1000	+	.	transcript_id "STRG.45651.1"; gene_id "STRG.45651";
chr5B	StringTie	transcript	665865830	665871489	1000	-	.	transcript_id "STRG.45650.1"; gene_id "STRG.45650"
chr5B	StringTie	exon	665865830	665866628	1000	-	.	transcript_id "STRG.45650.1"; gene_id "STRG.45650";
chr5B	StringTie	exon	665866817	665866906	1000	-	.	transcript_id "STRG.45650.1"; gene_id "STRG.45650";
chr5B	StringTie	exon	665870385	665870674	1000	-	.	transcript_id "STRG.45650.1"; gene_id "STRG.45650";
chr5B	StringTie	exon	665871212	665871489	1000	-	.	transcript_id "STRG.45650.1"; gene_id "STRG.45650";
chr5B	StringTie	transcript	665873797	665879887	1000	-	.	transcript_id "STRG.45654.1"; gene_id "STRG.45654"
chr5B	StringTie	exon	665873797	665874373	1000	-	.	transcript_id "STRG.45654.1"; gene_id "STRG.45654";
chr5B	StringTie	exon	665875011	665875231	1000	-	.	transcript_id "STRG.45654.1"; gene_id "STRG.45654";
chr5B	StringTie	exon	665875565	665875821	1000	-	.	transcript_id "STRG.45654.1"; gene_id "STRG.45654";
chr5B	StringTie	exon	665876339	665876443	1000	-	.	transcript_id "STRG.45654.1"; gene_id "STRG.45654";
chr5B	StringTie	exon	665876908	665877062	1000	-	.	transcript_id "STRG.45654.1"; gene_id "STRG.45654";
chr5B	StringTie	exon	665878336	665878670	1000	-	.	transcript_id "STRG.45654.1"; gene_id "STRG.45654";
chr5B	StringTie	exon	665879623	665879887	1000	-	.	transcript_id "STRG.45654.1"; gene_id "STRG.45654";
chr5B	StringTie	transcript	665914560	665915850	1000	+	.	transcript_id "STRG.45652.1"; gene_id "STRG.45652"
chr5B	StringTie	exon	665914560	665914834	1000	+	.	transcript_id "STRG.45652.1"; gene_id "STRG.45652";
chr5B	StringTie	exon	665914933	665915286	1000	+	.	transcript_id "STRG.45652.1"; gene_id "STRG.45652";
chr5B	StringTie	exon	665915390	665915850	1000	+	.	transcript_id "STRG.45652.1"; gene_id "STRG.45652";
chr5B	StringTie	transcript	665927616	665928846	1000	+	.	transcript_id "STRG.45653.1"; gene_id "STRG.45653"
chr5B	StringTie	exon	665927616	665927895	1000	+	.	transcript_id "STRG.45653.1"; gene_id "STRG.45653";
chr5B	StringTie	exon	665927999	665928352	1000	+	.	transcript_id "STRG.45653.1"; gene_id "STRG.45653";
chr5B	StringTie	exon	665928472	665928846	1000	+	.	transcript_id "STRG.45653.1"; gene_id "STRG.45653";
chr5B	StringTie	transcript	666082157	666087504	1000	+	.	transcript_id "STRG.45656.1"; gene_id "STRG.45656"
chr5B	StringTie	exon	666082157	666082482	1000	+	.	transcript_id "STRG.45656.1"; gene_id "STRG.45656";
chr5B	StringTie	exon	666085573	666087504	1000	+	.	transcript_id "STRG.45656.1"; gene_id "STRG.45656";
chr5B	StringTie	transcript	666303781	666306329	1000	+	.	transcript_id "STRG.45655.1"; gene_id "STRG.45655"
chr5B	StringTie	exon	666303781	666304121	1000	+	.	transcript_id "STRG.45655.1"; gene_id "STRG.45655";
chr5B	StringTie	exon	666304376	666306329	1000	+	.	transcript_id "STRG.45655.1"; gene_id "STRG.45655";
chr5B	StringTie	transcript	666383610	666387949	1000	-	.	transcript_id "STRG.45657.1"; gene_id "STRG.45657"
chr5B	StringTie	exon	666383610	666384834	1000	-	.	transcript_id "STRG.45657.1"; gene_id "STRG.45657";
chr5B	StringTie	exon	666384980	666385244	1000	-	.	transcript_id "STRG.45657.1"; gene_id "STRG.45657";
chr5B	StringTie	exon	666386216	666386329	1000	-	.	transcript_id "STRG.45657.1"; gene_id "STRG.45657";
chr5B	StringTie	exon	666386416	666387949	1000	-	.	transcript_id "STRG.45657.1"; gene_id "STRG.45657";
chr5B	StringTie	transcript	666894077	666894727	1000	-	.	transcript_id "STRG.45659.1"; gene_id "STRG.45659"
chr5B	StringTie	exon	666894077	666894727	1000	-	.	transcript_id "STRG.45659.1"; gene_id "STRG.45659";
chr5B	StringTie	transcript	667120454	667123732	1000	-	.	transcript_id "STRG.45660.1"; gene_id "STRG.45660"
chr5B	StringTie	exon	667120454	667120964	1000	-	.	transcript_id "STRG.45660.1"; gene_id "STRG.45660";
chr5B	StringTie	exon	667121090	667121154	1000	-	.	transcript_id "STRG.45660.1"; gene_id "STRG.45660";
chr5B	StringTie	exon	667121260	667121343	1000	-	.	transcript_id "STRG.45660.1"; gene_id "STRG.45660";
chr5B	StringTie	exon	667121439	667121567	1000	-	.	transcript_id "STRG.45660.1"; gene_id "STRG.45660";
chr5B	StringTie	exon	667121651	667121740	1000	-	.	transcript_id "STRG.45660.1"; gene_id "STRG.45660";
chr5B	StringTie	exon	667121830	667121964	1000	-	.	transcript_id "STRG.45660.1"; gene_id "STRG.45660";
chr5B	StringTie	exon	667122782	667122827	1000	-	.	transcript_id "STRG.45660.1"; gene_id "STRG.45660";
chr5B	StringTie	exon	667122993	667123099	1000	-	.	transcript_id "STRG.45660.1"; gene_id "STRG.45660";
chr5B	StringTie	exon	667123186	667123243	1000	-	.	transcript_id "STRG.45660.1"; gene_id "STRG.45660";
chr5B	StringTie	exon	667123336	667123406	1000	-	.	transcript_id "STRG.45660.1"; gene_id "STRG.45660";
chr5B	StringTie	exon	667123510	667123732	1000	-	.	transcript_id "STRG.45660.1"; gene_id "STRG.45660";
chr5B	StringTie	transcript	667324471	667329567	1000	+	.	transcript_id "STRG.45661.1"; gene_id "STRG.45661"
chr5B	StringTie	exon	667324471	667324884	1000	+	.	transcript_id "STRG.45661.1"; gene_id "STRG.45661";
chr5B	StringTie	exon	667327009	667327334	1000	+	.	transcript_id "STRG.45661.1"; gene_id "STRG.45661";
chr5B	StringTie	exon	667327579	667327714	1000	+	.	transcript_id "STRG.45661.1"; gene_id "STRG.45661";
chr5B	StringTie	exon	667327831	667327973	1000	+	.	transcript_id "STRG.45661.1"; gene_id "STRG.45661";
chr5B	StringTie	exon	667328062	667328185	1000	+	.	transcript_id "STRG.45661.1"; gene_id "STRG.45661";
chr5B	StringTie	exon	667328906	667329567	1000	+	.	transcript_id "STRG.45661.1"; gene_id "STRG.45661";
chr5B	StringTie	transcript	667635421	667640446	1000	+	.	transcript_id "STRG.45662.1"; gene_id "STRG.45662"
chr5B	StringTie	exon	667635421	667635895	1000	+	.	transcript_id "STRG.45662.1"; gene_id "STRG.45662";
chr5B	StringTie	exon	667638047	667640446	1000	+	.	transcript_id "STRG.45662.1"; gene_id "STRG.45662";
chr5B	StringTie	transcript	667635999	667663424	1000	-	.	transcript_id "STRG.45663.1"; gene_id "STRG.45663"
chr5B	StringTie	exon	667635999	667637272	1000	-	.	transcript_id "STRG.45663.1"; gene_id "STRG.45663";
chr5B	StringTie	exon	667637997	667639758	1000	-	.	transcript_id "STRG.45663.1"; gene_id "STRG.45663";
chr5B	StringTie	exon	667639856	667640298	1000	-	.	transcript_id "STRG.45663.1"; gene_id "STRG.45663";
chr5B	StringTie	exon	667662781	667662851	1000	-	.	transcript_id "STRG.45663.1"; gene_id "STRG.45663";
chr5B	StringTie	exon	667663042	667663424	1000	-	.	transcript_id "STRG.45663.1"; gene_id "STRG.45663";
chr5B	StringTie	transcript	667635999	667663424	1000	-	.	transcript_id "STRG.45663.2"; gene_id "STRG.45663"
chr5B	StringTie	exon	667635999	667637272	1000	-	.	transcript_id "STRG.45663.2"; gene_id "STRG.45663";
chr5B	StringTie	exon	667662781	667662851	1000	-	.	transcript_id "STRG.45663.2"; gene_id "STRG.45663";
chr5B	StringTie	exon	667663042	667663424	1000	-	.	transcript_id "STRG.45663.2"; gene_id "STRG.45663";
chr5B	StringTie	transcript	667675222	667681517	1000	-	.	transcript_id "STRG.45664.1"; gene_id "STRG.45664"
chr5B	StringTie	exon	667675222	667676284	1000	-	.	transcript_id "STRG.45664.1"; gene_id "STRG.45664";
chr5B	StringTie	exon	667676370	667677448	1000	-	.	transcript_id "STRG.45664.1"; gene_id "STRG.45664";
chr5B	StringTie	exon	667677603	667677812	1000	-	.	transcript_id "STRG.45664.1"; gene_id "STRG.45664";
chr5B	StringTie	exon	667681260	667681517	1000	-	.	transcript_id "STRG.45664.1"; gene_id "STRG.45664";
chr5B	StringTie	transcript	667675222	667681517	1000	-	.	transcript_id "STRG.45664.2"; gene_id "STRG.45664"
chr5B	StringTie	exon	667675222	667676284	1000	-	.	transcript_id "STRG.45664.2"; gene_id "STRG.45664";
chr5B	StringTie	exon	667676370	667677812	1000	-	.	transcript_id "STRG.45664.2"; gene_id "STRG.45664";
chr5B	StringTie	exon	667678327	667678519	1000	-	.	transcript_id "STRG.45664.2"; gene_id "STRG.45664";
chr5B	StringTie	exon	667678616	667681517	1000	-	.	transcript_id "STRG.45664.2"; gene_id "STRG.45664";
chr5B	StringTie	transcript	667675222	667681517	1000	-	.	transcript_id "STRG.45664.3"; gene_id "STRG.45664"
chr5B	StringTie	exon	667675222	667676284	1000	-	.	transcript_id "STRG.45664.3"; gene_id "STRG.45664";
chr5B	StringTie	exon	667676370	667677448	1000	-	.	transcript_id "STRG.45664.3"; gene_id "STRG.45664";
chr5B	StringTie	exon	667681260	667681517	1000	-	.	transcript_id "STRG.45664.3"; gene_id "STRG.45664";
chr5B	StringTie	transcript	667675222	667681517	1000	-	.	transcript_id "STRG.45664.4"; gene_id "STRG.45664"
chr5B	StringTie	exon	667675222	667676284	1000	-	.	transcript_id "STRG.45664.4"; gene_id "STRG.45664";
chr5B	StringTie	exon	667676370	667677448	1000	-	.	transcript_id "STRG.45664.4"; gene_id "STRG.45664";
chr5B	StringTie	exon	667677603	667677812	1000	-	.	transcript_id "STRG.45664.4"; gene_id "STRG.45664";
chr5B	StringTie	exon	667678327	667678519	1000	-	.	transcript_id "STRG.45664.4"; gene_id "STRG.45664";
chr5B	StringTie	exon	667678616	667681517	1000	-	.	transcript_id "STRG.45664.4"; gene_id "STRG.45664";
chr5B	StringTie	transcript	667675222	667681517	1000	-	.	transcript_id "STRG.45664.5"; gene_id "STRG.45664"
chr5B	StringTie	exon	667675222	667676284	1000	-	.	transcript_id "STRG.45664.5"; gene_id "STRG.45664";
chr5B	StringTie	exon	667676370	667677812	1000	-	.	transcript_id "STRG.45664.5"; gene_id "STRG.45664";
chr5B	StringTie	exon	667681260	667681517	1000	-	.	transcript_id "STRG.45664.5"; gene_id "STRG.45664";
chr5B	StringTie	transcript	667682103	667689291	1000	-	.	transcript_id "STRG.45665.1"; gene_id "STRG.45665"
chr5B	StringTie	exon	667682103	667685133	1000	-	.	transcript_id "STRG.45665.1"; gene_id "STRG.45665";
chr5B	StringTie	exon	667685217	667685420	1000	-	.	transcript_id "STRG.45665.1"; gene_id "STRG.45665";
chr5B	StringTie	exon	667687119	667687257	1000	-	.	transcript_id "STRG.45665.1"; gene_id "STRG.45665";
chr5B	StringTie	exon	667687361	667687583	1000	-	.	transcript_id "STRG.45665.1"; gene_id "STRG.45665";
chr5B	StringTie	exon	667687758	667688012	1000	-	.	transcript_id "STRG.45665.1"; gene_id "STRG.45665";
chr5B	StringTie	exon	667688089	667688279	1000	-	.	transcript_id "STRG.45665.1"; gene_id "STRG.45665";
chr5B	StringTie	exon	667688818	667689291	1000	-	.	transcript_id "STRG.45665.1"; gene_id "STRG.45665";
chr5B	StringTie	transcript	667708412	667712762	1000	-	.	transcript_id "STRG.45666.1"; gene_id "STRG.45666"
chr5B	StringTie	exon	667708412	667709077	1000	-	.	transcript_id "STRG.45666.1"; gene_id "STRG.45666";
chr5B	StringTie	exon	667709170	667711139	1000	-	.	transcript_id "STRG.45666.1"; gene_id "STRG.45666";
chr5B	StringTie	exon	667711681	667712762	1000	-	.	transcript_id "STRG.45666.1"; gene_id "STRG.45666";
chr5B	StringTie	transcript	667708412	667712762	1000	-	.	transcript_id "STRG.45666.2"; gene_id "STRG.45666"
chr5B	StringTie	exon	667708412	667711139	1000	-	.	transcript_id "STRG.45666.2"; gene_id "STRG.45666";
chr5B	StringTie	exon	667711681	667712762	1000	-	.	transcript_id "STRG.45666.2"; gene_id "STRG.45666";
chr5B	StringTie	transcript	667708412	667712762	1000	-	.	transcript_id "STRG.45666.3"; gene_id "STRG.45666"
chr5B	StringTie	exon	667708412	667708777	1000	-	.	transcript_id "STRG.45666.3"; gene_id "STRG.45666";
chr5B	StringTie	exon	667709022	667711139	1000	-	.	transcript_id "STRG.45666.3"; gene_id "STRG.45666";
chr5B	StringTie	exon	667711681	667712762	1000	-	.	transcript_id "STRG.45666.3"; gene_id "STRG.45666";
chr5B	StringTie	transcript	667826890	667835130	1000	+	.	transcript_id "STRG.45667.1"; gene_id "STRG.45667"
chr5B	StringTie	exon	667826890	667828063	1000	+	.	transcript_id "STRG.45667.1"; gene_id "STRG.45667";
chr5B	StringTie	exon	667829320	667831323	1000	+	.	transcript_id "STRG.45667.1"; gene_id "STRG.45667";
chr5B	StringTie	exon	667831401	667831594	1000	+	.	transcript_id "STRG.45667.1"; gene_id "STRG.45667";
chr5B	StringTie	exon	667832189	667832589	1000	+	.	transcript_id "STRG.45667.1"; gene_id "STRG.45667";
chr5B	StringTie	exon	667833004	667833139	1000	+	.	transcript_id "STRG.45667.1"; gene_id "STRG.45667";
chr5B	StringTie	exon	667833260	667833396	1000	+	.	transcript_id "STRG.45667.1"; gene_id "STRG.45667";
chr5B	StringTie	exon	667833487	667833610	1000	+	.	transcript_id "STRG.45667.1"; gene_id "STRG.45667";
chr5B	StringTie	exon	667834395	667835130	1000	+	.	transcript_id "STRG.45667.1"; gene_id "STRG.45667";
chr5B	StringTie	transcript	667837566	667840486	1000	-	.	transcript_id "STRG.45668.1"; gene_id "STRG.45668"
chr5B	StringTie	exon	667837566	667838362	1000	-	.	transcript_id "STRG.45668.1"; gene_id "STRG.45668";
chr5B	StringTie	exon	667839534	667839858	1000	-	.	transcript_id "STRG.45668.1"; gene_id "STRG.45668";
chr5B	StringTie	exon	667839947	667840486	1000	-	.	transcript_id "STRG.45668.1"; gene_id "STRG.45668";
chr5B	StringTie	transcript	668119117	668121836	1000	+	.	transcript_id "STRG.45669.1"; gene_id "STRG.45669"
chr5B	StringTie	exon	668119117	668121836	1000	+	.	transcript_id "STRG.45669.1"; gene_id "STRG.45669";
chr5B	StringTie	transcript	668121975	668124583	1000	-	.	transcript_id "STRG.45670.1"; gene_id "STRG.45670"
chr5B	StringTie	exon	668121975	668122276	1000	-	.	transcript_id "STRG.45670.1"; gene_id "STRG.45670";
chr5B	StringTie	exon	668122341	668122464	1000	-	.	transcript_id "STRG.45670.1"; gene_id "STRG.45670";
chr5B	StringTie	exon	668122964	668123025	1000	-	.	transcript_id "STRG.45670.1"; gene_id "STRG.45670";
chr5B	StringTie	exon	668123628	668123725	1000	-	.	transcript_id "STRG.45670.1"; gene_id "STRG.45670";
chr5B	StringTie	exon	668123805	668123841	1000	-	.	transcript_id "STRG.45670.1"; gene_id "STRG.45670";
chr5B	StringTie	exon	668124015	668124286	1000	-	.	transcript_id "STRG.45670.1"; gene_id "STRG.45670";
chr5B	StringTie	exon	668124395	668124583	1000	-	.	transcript_id "STRG.45670.1"; gene_id "STRG.45670";
chr5B	StringTie	transcript	668121975	668124583	1000	-	.	transcript_id "STRG.45670.2"; gene_id "STRG.45670"
chr5B	StringTie	exon	668121975	668122464	1000	-	.	transcript_id "STRG.45670.2"; gene_id "STRG.45670";
chr5B	StringTie	exon	668122964	668123025	1000	-	.	transcript_id "STRG.45670.2"; gene_id "STRG.45670";
chr5B	StringTie	exon	668123628	668123725	1000	-	.	transcript_id "STRG.45670.2"; gene_id "STRG.45670";
chr5B	StringTie	exon	668123805	668123841	1000	-	.	transcript_id "STRG.45670.2"; gene_id "STRG.45670";
chr5B	StringTie	exon	668124015	668124286	1000	-	.	transcript_id "STRG.45670.2"; gene_id "STRG.45670";
chr5B	StringTie	exon	668124395	668124583	1000	-	.	transcript_id "STRG.45670.2"; gene_id "STRG.45670";
chr5B	StringTie	transcript	668129269	668132480	1000	-	.	transcript_id "STRG.45671.1"; gene_id "STRG.45671"
chr5B	StringTie	exon	668129269	668132480	1000	-	.	transcript_id "STRG.45671.1"; gene_id "STRG.45671";
chr5B	StringTie	transcript	668129269	668132480	1000	-	.	transcript_id "STRG.45671.2"; gene_id "STRG.45671"
chr5B	StringTie	exon	668129269	668130314	1000	-	.	transcript_id "STRG.45671.2"; gene_id "STRG.45671";
chr5B	StringTie	exon	668132089	668132480	1000	-	.	transcript_id "STRG.45671.2"; gene_id "STRG.45671";
chr5B	StringTie	transcript	668150947	668154477	1000	-	.	transcript_id "STRG.45672.1"; gene_id "STRG.45672"
chr5B	StringTie	exon	668150947	668151321	1000	-	.	transcript_id "STRG.45672.1"; gene_id "STRG.45672";
chr5B	StringTie	exon	668153041	668153143	1000	-	.	transcript_id "STRG.45672.1"; gene_id "STRG.45672";
chr5B	StringTie	exon	668153353	668154477	1000	-	.	transcript_id "STRG.45672.1"; gene_id "STRG.45672";
chr5B	StringTie	transcript	668150947	668154477	1000	-	.	transcript_id "STRG.45672.2"; gene_id "STRG.45672"
chr5B	StringTie	exon	668150947	668151321	1000	-	.	transcript_id "STRG.45672.2"; gene_id "STRG.45672";
chr5B	StringTie	exon	668153041	668153143	1000	-	.	transcript_id "STRG.45672.2"; gene_id "STRG.45672";
chr5B	StringTie	exon	668153353	668153419	1000	-	.	transcript_id "STRG.45672.2"; gene_id "STRG.45672";
chr5B	StringTie	exon	668154299	668154477	1000	-	.	transcript_id "STRG.45672.2"; gene_id "STRG.45672";
chr5B	StringTie	transcript	668150947	668154477	1000	-	.	transcript_id "STRG.45672.3"; gene_id "STRG.45672"
chr5B	StringTie	exon	668150947	668151321	1000	-	.	transcript_id "STRG.45672.3"; gene_id "STRG.45672";
chr5B	StringTie	exon	668153041	668153143	1000	-	.	transcript_id "STRG.45672.3"; gene_id "STRG.45672";
chr5B	StringTie	exon	668153353	668153419	1000	-	.	transcript_id "STRG.45672.3"; gene_id "STRG.45672";
chr5B	StringTie	exon	668154223	668154477	1000	-	.	transcript_id "STRG.45672.3"; gene_id "STRG.45672";
chr5B	StringTie	transcript	668247060	668249310	1000	+	.	transcript_id "STRG.45673.1"; gene_id "STRG.45673"
chr5B	StringTie	exon	668247060	668247219	1000	+	.	transcript_id "STRG.45673.1"; gene_id "STRG.45673";
chr5B	StringTie	exon	668247318	668247467	1000	+	.	transcript_id "STRG.45673.1"; gene_id "STRG.45673";
chr5B	StringTie	exon	668247545	668247646	1000	+	.	transcript_id "STRG.45673.1"; gene_id "STRG.45673";
chr5B	StringTie	exon	668248429	668248690	1000	+	.	transcript_id "STRG.45673.1"; gene_id "STRG.45673";
chr5B	StringTie	exon	668248776	668249310	1000	+	.	transcript_id "STRG.45673.1"; gene_id "STRG.45673";
chr5B	StringTie	transcript	668418814	668422565	1000	+	.	transcript_id "STRG.45674.1"; gene_id "STRG.45674"
chr5B	StringTie	exon	668418814	668419276	1000	+	.	transcript_id "STRG.45674.1"; gene_id "STRG.45674";
chr5B	StringTie	exon	668419887	668419959	1000	+	.	transcript_id "STRG.45674.1"; gene_id "STRG.45674";
chr5B	StringTie	exon	668420166	668420267	1000	+	.	transcript_id "STRG.45674.1"; gene_id "STRG.45674";
chr5B	StringTie	exon	668422339	668422565	1000	+	.	transcript_id "STRG.45674.1"; gene_id "STRG.45674";
chr5B	StringTie	transcript	668418814	668422565	1000	+	.	transcript_id "STRG.45674.2"; gene_id "STRG.45674"
chr5B	StringTie	exon	668418814	668419959	1000	+	.	transcript_id "STRG.45674.2"; gene_id "STRG.45674";
chr5B	StringTie	exon	668420166	668422565	1000	+	.	transcript_id "STRG.45674.2"; gene_id "STRG.45674";
chr5B	StringTie	transcript	668543370	668547388	1000	+	.	transcript_id "STRG.45675.1"; gene_id "STRG.45675"
chr5B	StringTie	exon	668543370	668543794	1000	+	.	transcript_id "STRG.45675.1"; gene_id "STRG.45675";
chr5B	StringTie	exon	668544448	668544590	1000	+	.	transcript_id "STRG.45675.1"; gene_id "STRG.45675";
chr5B	StringTie	exon	668545415	668545465	1000	+	.	transcript_id "STRG.45675.1"; gene_id "STRG.45675";
chr5B	StringTie	exon	668545567	668545788	1000	+	.	transcript_id "STRG.45675.1"; gene_id "STRG.45675";
chr5B	StringTie	exon	668545937	668546039	1000	+	.	transcript_id "STRG.45675.1"; gene_id "STRG.45675";
chr5B	StringTie	exon	668546645	668547388	1000	+	.	transcript_id "STRG.45675.1"; gene_id "STRG.45675";
chr5B	StringTie	transcript	668550083	668554675	1000	+	.	transcript_id "STRG.45676.1"; gene_id "STRG.45676"
chr5B	StringTie	exon	668550083	668551292	1000	+	.	transcript_id "STRG.45676.1"; gene_id "STRG.45676";
chr5B	StringTie	exon	668552716	668552962	1000	+	.	transcript_id "STRG.45676.1"; gene_id "STRG.45676";
chr5B	StringTie	exon	668554080	668554226	1000	+	.	transcript_id "STRG.45676.1"; gene_id "STRG.45676";
chr5B	StringTie	exon	668554324	668554675	1000	+	.	transcript_id "STRG.45676.1"; gene_id "STRG.45676";
chr5B	StringTie	transcript	668692805	668697629	1000	+	.	transcript_id "STRG.45677.1"; gene_id "STRG.45677"
chr5B	StringTie	exon	668692805	668694145	1000	+	.	transcript_id "STRG.45677.1"; gene_id "STRG.45677";
chr5B	StringTie	exon	668694254	668694382	1000	+	.	transcript_id "STRG.45677.1"; gene_id "STRG.45677";
chr5B	StringTie	exon	668694727	668694932	1000	+	.	transcript_id "STRG.45677.1"; gene_id "STRG.45677";
chr5B	StringTie	exon	668695198	668695371	1000	+	.	transcript_id "STRG.45677.1"; gene_id "STRG.45677";
chr5B	StringTie	exon	668695512	668695579	1000	+	.	transcript_id "STRG.45677.1"; gene_id "STRG.45677";
chr5B	StringTie	exon	668695817	668695916	1000	+	.	transcript_id "STRG.45677.1"; gene_id "STRG.45677";
chr5B	StringTie	exon	668696075	668696162	1000	+	.	transcript_id "STRG.45677.1"; gene_id "STRG.45677";
chr5B	StringTie	exon	668696268	668696348	1000	+	.	transcript_id "STRG.45677.1"; gene_id "STRG.45677";
chr5B	StringTie	exon	668696653	668696727	1000	+	.	transcript_id "STRG.45677.1"; gene_id "STRG.45677";
chr5B	StringTie	exon	668696822	668696940	1000	+	.	transcript_id "STRG.45677.1"; gene_id "STRG.45677";
chr5B	StringTie	exon	668697033	668697629	1000	+	.	transcript_id "STRG.45677.1"; gene_id "STRG.45677";
chr5B	StringTie	transcript	668720494	668725524	1000	-	.	transcript_id "STRG.45678.1"; gene_id "STRG.45678"
chr5B	StringTie	exon	668720494	668721096	1000	-	.	transcript_id "STRG.45678.1"; gene_id "STRG.45678";
chr5B	StringTie	exon	668721283	668721473	1000	-	.	transcript_id "STRG.45678.1"; gene_id "STRG.45678";
chr5B	StringTie	exon	668721556	668721624	1000	-	.	transcript_id "STRG.45678.1"; gene_id "STRG.45678";
chr5B	StringTie	exon	668721704	668721772	1000	-	.	transcript_id "STRG.45678.1"; gene_id "STRG.45678";
chr5B	StringTie	exon	668721852	668721920	1000	-	.	transcript_id "STRG.45678.1"; gene_id "STRG.45678";
chr5B	StringTie	exon	668721995	668722289	1000	-	.	transcript_id "STRG.45678.1"; gene_id "STRG.45678";
chr5B	StringTie	exon	668722398	668722483	1000	-	.	transcript_id "STRG.45678.1"; gene_id "STRG.45678";
chr5B	StringTie	exon	668722560	668722839	1000	-	.	transcript_id "STRG.45678.1"; gene_id "STRG.45678";
chr5B	StringTie	exon	668722930	668723038	1000	-	.	transcript_id "STRG.45678.1"; gene_id "STRG.45678";
chr5B	StringTie	exon	668723774	668725524	1000	-	.	transcript_id "STRG.45678.1"; gene_id "STRG.45678";
chr5B	StringTie	transcript	668720494	668726356	1000	-	.	transcript_id "STRG.45678.2"; gene_id "STRG.45678"
chr5B	StringTie	exon	668720494	668721096	1000	-	.	transcript_id "STRG.45678.2"; gene_id "STRG.45678";
chr5B	StringTie	exon	668721283	668721473	1000	-	.	transcript_id "STRG.45678.2"; gene_id "STRG.45678";
chr5B	StringTie	exon	668721556	668721624	1000	-	.	transcript_id "STRG.45678.2"; gene_id "STRG.45678";
chr5B	StringTie	exon	668721704	668721772	1000	-	.	transcript_id "STRG.45678.2"; gene_id "STRG.45678";
chr5B	StringTie	exon	668721852	668721920	1000	-	.	transcript_id "STRG.45678.2"; gene_id "STRG.45678";
chr5B	StringTie	exon	668721995	668722289	1000	-	.	transcript_id "STRG.45678.2"; gene_id "STRG.45678";
chr5B	StringTie	exon	668722398	668722483	1000	-	.	transcript_id "STRG.45678.2"; gene_id "STRG.45678";
chr5B	StringTie	exon	668722560	668722839	1000	-	.	transcript_id "STRG.45678.2"; gene_id "STRG.45678";
chr5B	StringTie	exon	668722930	668723038	1000	-	.	transcript_id "STRG.45678.2"; gene_id "STRG.45678";
chr5B	StringTie	exon	668726165	668726356	1000	-	.	transcript_id "STRG.45678.2"; gene_id "STRG.45678";
chr5B	StringTie	transcript	668759669	668760753	1000	-	.	transcript_id "STRG.45679.1"; gene_id "STRG.45679"
chr5B	StringTie	exon	668759669	668760039	1000	-	.	transcript_id "STRG.45679.1"; gene_id "STRG.45679";
chr5B	StringTie	exon	668760145	668760210	1000	-	.	transcript_id "STRG.45679.1"; gene_id "STRG.45679";
chr5B	StringTie	exon	668760290	668760753	1000	-	.	transcript_id "STRG.45679.1"; gene_id "STRG.45679";
chr5B	StringTie	transcript	668806956	668809015	1000	+	.	transcript_id "STRG.45680.1"; gene_id "STRG.45680"
chr5B	StringTie	exon	668806956	668809015	1000	+	.	transcript_id "STRG.45680.1"; gene_id "STRG.45680";
chr5B	StringTie	transcript	668818985	668824868	1000	-	.	transcript_id "STRG.45681.1"; gene_id "STRG.45681"
chr5B	StringTie	exon	668818985	668819746	1000	-	.	transcript_id "STRG.45681.1"; gene_id "STRG.45681";
chr5B	StringTie	exon	668819828	668819905	1000	-	.	transcript_id "STRG.45681.1"; gene_id "STRG.45681";
chr5B	StringTie	exon	668820171	668820240	1000	-	.	transcript_id "STRG.45681.1"; gene_id "STRG.45681";
chr5B	StringTie	exon	668821050	668821129	1000	-	.	transcript_id "STRG.45681.1"; gene_id "STRG.45681";
chr5B	StringTie	exon	668821205	668821323	1000	-	.	transcript_id "STRG.45681.1"; gene_id "STRG.45681";
chr5B	StringTie	exon	668821730	668821808	1000	-	.	transcript_id "STRG.45681.1"; gene_id "STRG.45681";
chr5B	StringTie	exon	668823423	668823481	1000	-	.	transcript_id "STRG.45681.1"; gene_id "STRG.45681";
chr5B	StringTie	exon	668824022	668824088	1000	-	.	transcript_id "STRG.45681.1"; gene_id "STRG.45681";
chr5B	StringTie	exon	668824174	668824386	1000	-	.	transcript_id "STRG.45681.1"; gene_id "STRG.45681";
chr5B	StringTie	exon	668824475	668824868	1000	-	.	transcript_id "STRG.45681.1"; gene_id "STRG.45681";
chr5B	StringTie	transcript	669089970	669099605	1000	+	.	transcript_id "STRG.45683.1"; gene_id "STRG.45683"
chr5B	StringTie	exon	669089970	669090285	1000	+	.	transcript_id "STRG.45683.1"; gene_id "STRG.45683";
chr5B	StringTie	exon	669090461	669090544	1000	+	.	transcript_id "STRG.45683.1"; gene_id "STRG.45683";
chr5B	StringTie	exon	669090843	669090931	1000	+	.	transcript_id "STRG.45683.1"; gene_id "STRG.45683";
chr5B	StringTie	exon	669091034	669091208	1000	+	.	transcript_id "STRG.45683.1"; gene_id "STRG.45683";
chr5B	StringTie	exon	669092111	669092230	1000	+	.	transcript_id "STRG.45683.1"; gene_id "STRG.45683";
chr5B	StringTie	exon	669092542	669092628	1000	+	.	transcript_id "STRG.45683.1"; gene_id "STRG.45683";
chr5B	StringTie	exon	669092710	669092781	1000	+	.	transcript_id "STRG.45683.1"; gene_id "STRG.45683";
chr5B	StringTie	exon	669093265	669093378	1000	+	.	transcript_id "STRG.45683.1"; gene_id "STRG.45683";
chr5B	StringTie	exon	669093917	669094017	1000	+	.	transcript_id "STRG.45683.1"; gene_id "STRG.45683";
chr5B	StringTie	exon	669094111	669094204	1000	+	.	transcript_id "STRG.45683.1"; gene_id "STRG.45683";
chr5B	StringTie	exon	669094319	669094486	1000	+	.	transcript_id "STRG.45683.1"; gene_id "STRG.45683";
chr5B	StringTie	exon	669094573	669094662	1000	+	.	transcript_id "STRG.45683.1"; gene_id "STRG.45683";
chr5B	StringTie	exon	669094745	669094810	1000	+	.	transcript_id "STRG.45683.1"; gene_id "STRG.45683";
chr5B	StringTie	exon	669094945	669095001	1000	+	.	transcript_id "STRG.45683.1"; gene_id "STRG.45683";
chr5B	StringTie	exon	669095170	669095389	1000	+	.	transcript_id "STRG.45683.1"; gene_id "STRG.45683";
chr5B	StringTie	exon	669095483	669095616	1000	+	.	transcript_id "STRG.45683.1"; gene_id "STRG.45683";
chr5B	StringTie	exon	669095837	669095905	1000	+	.	transcript_id "STRG.45683.1"; gene_id "STRG.45683";
chr5B	StringTie	exon	669095995	669096054	1000	+	.	transcript_id "STRG.45683.1"; gene_id "STRG.45683";
chr5B	StringTie	exon	669096159	669096230	1000	+	.	transcript_id "STRG.45683.1"; gene_id "STRG.45683";
chr5B	StringTie	exon	669096642	669096689	1000	+	.	transcript_id "STRG.45683.1"; gene_id "STRG.45683";
chr5B	StringTie	exon	669096827	669096946	1000	+	.	transcript_id "STRG.45683.1"; gene_id "STRG.45683";
chr5B	StringTie	exon	669097197	669097262	1000	+	.	transcript_id "STRG.45683.1"; gene_id "STRG.45683";
chr5B	StringTie	exon	669097884	669097996	1000	+	.	transcript_id "STRG.45683.1"; gene_id "STRG.45683";
chr5B	StringTie	exon	669098094	669098178	1000	+	.	transcript_id "STRG.45683.1"; gene_id "STRG.45683";
chr5B	StringTie	exon	669098347	669098457	1000	+	.	transcript_id "STRG.45683.1"; gene_id "STRG.45683";
chr5B	StringTie	exon	669098542	669098637	1000	+	.	transcript_id "STRG.45683.1"; gene_id "STRG.45683";
chr5B	StringTie	exon	669098922	669098969	1000	+	.	transcript_id "STRG.45683.1"; gene_id "STRG.45683";
chr5B	StringTie	exon	669099061	669099129	1000	+	.	transcript_id "STRG.45683.1"; gene_id "STRG.45683";
chr5B	StringTie	exon	669099219	669099605	1000	+	.	transcript_id "STRG.45683.1"; gene_id "STRG.45683";
chr5B	StringTie	transcript	669103254	669106941	1000	+	.	transcript_id "STRG.45682.1"; gene_id "STRG.45682"
chr5B	StringTie	exon	669103254	669103626	1000	+	.	transcript_id "STRG.45682.1"; gene_id "STRG.45682";
chr5B	StringTie	exon	669104083	669104193	1000	+	.	transcript_id "STRG.45682.1"; gene_id "STRG.45682";
chr5B	StringTie	exon	669104974	669105479	1000	+	.	transcript_id "STRG.45682.1"; gene_id "STRG.45682";
chr5B	StringTie	exon	669105920	669106941	1000	+	.	transcript_id "STRG.45682.1"; gene_id "STRG.45682";
chr5B	StringTie	transcript	669377425	669380610	1000	+	.	transcript_id "STRG.45684.1"; gene_id "STRG.45684"
chr5B	StringTie	exon	669377425	669377816	1000	+	.	transcript_id "STRG.45684.1"; gene_id "STRG.45684";
chr5B	StringTie	exon	669378611	669378724	1000	+	.	transcript_id "STRG.45684.1"; gene_id "STRG.45684";
chr5B	StringTie	exon	669379228	669379733	1000	+	.	transcript_id "STRG.45684.1"; gene_id "STRG.45684";
chr5B	StringTie	exon	669379882	669380610	1000	+	.	transcript_id "STRG.45684.1"; gene_id "STRG.45684";
chr5B	StringTie	transcript	669618156	669620164	1000	+	.	transcript_id "STRG.45685.1"; gene_id "STRG.45685"
chr5B	StringTie	exon	669618156	669618565	1000	+	.	transcript_id "STRG.45685.1"; gene_id "STRG.45685";
chr5B	StringTie	exon	669618669	669618834	1000	+	.	transcript_id "STRG.45685.1"; gene_id "STRG.45685";
chr5B	StringTie	exon	669619153	669619247	1000	+	.	transcript_id "STRG.45685.1"; gene_id "STRG.45685";
chr5B	StringTie	exon	669619410	669620164	1000	+	.	transcript_id "STRG.45685.1"; gene_id "STRG.45685";
chr5B	StringTie	transcript	669621079	669623868	1000	+	.	transcript_id "STRG.45686.1"; gene_id "STRG.45686"
chr5B	StringTie	exon	669621079	669622639	1000	+	.	transcript_id "STRG.45686.1"; gene_id "STRG.45686";
chr5B	StringTie	exon	669622818	669623022	1000	+	.	transcript_id "STRG.45686.1"; gene_id "STRG.45686";
chr5B	StringTie	exon	669623146	669623336	1000	+	.	transcript_id "STRG.45686.1"; gene_id "STRG.45686";
chr5B	StringTie	exon	669623410	669623868	1000	+	.	transcript_id "STRG.45686.1"; gene_id "STRG.45686";
chr5B	StringTie	transcript	669623939	669629639	1000	-	.	transcript_id "STRG.45687.1"; gene_id "STRG.45687"
chr5B	StringTie	exon	669623939	669624546	1000	-	.	transcript_id "STRG.45687.1"; gene_id "STRG.45687";
chr5B	StringTie	exon	669624878	669624964	1000	-	.	transcript_id "STRG.45687.1"; gene_id "STRG.45687";
chr5B	StringTie	exon	669625064	669625114	1000	-	.	transcript_id "STRG.45687.1"; gene_id "STRG.45687";
chr5B	StringTie	exon	669625817	669625932	1000	-	.	transcript_id "STRG.45687.1"; gene_id "STRG.45687";
chr5B	StringTie	exon	669626630	669626715	1000	-	.	transcript_id "STRG.45687.1"; gene_id "STRG.45687";
chr5B	StringTie	exon	669626994	669627079	1000	-	.	transcript_id "STRG.45687.1"; gene_id "STRG.45687";
chr5B	StringTie	exon	669627697	669627753	1000	-	.	transcript_id "STRG.45687.1"; gene_id "STRG.45687";
chr5B	StringTie	exon	669628396	669628499	1000	-	.	transcript_id "STRG.45687.1"; gene_id "STRG.45687";
chr5B	StringTie	exon	669628614	669628782	1000	-	.	transcript_id "STRG.45687.1"; gene_id "STRG.45687";
chr5B	StringTie	exon	669629411	669629639	1000	-	.	transcript_id "STRG.45687.1"; gene_id "STRG.45687";
chr5B	StringTie	transcript	670196124	670207335	1000	+	.	transcript_id "STRG.45688.1"; gene_id "STRG.45688"
chr5B	StringTie	exon	670196124	670196514	1000	+	.	transcript_id "STRG.45688.1"; gene_id "STRG.45688";
chr5B	StringTie	exon	670196632	670196813	1000	+	.	transcript_id "STRG.45688.1"; gene_id "STRG.45688";
chr5B	StringTie	exon	670196903	670196976	1000	+	.	transcript_id "STRG.45688.1"; gene_id "STRG.45688";
chr5B	StringTie	exon	670197520	670197565	1000	+	.	transcript_id "STRG.45688.1"; gene_id "STRG.45688";
chr5B	StringTie	exon	670198283	670198388	1000	+	.	transcript_id "STRG.45688.1"; gene_id "STRG.45688";
chr5B	StringTie	exon	670198568	670198710	1000	+	.	transcript_id "STRG.45688.1"; gene_id "STRG.45688";
chr5B	StringTie	exon	670199706	670199816	1000	+	.	transcript_id "STRG.45688.1"; gene_id "STRG.45688";
chr5B	StringTie	exon	670199969	670200132	1000	+	.	transcript_id "STRG.45688.1"; gene_id "STRG.45688";
chr5B	StringTie	exon	670200230	670200605	1000	+	.	transcript_id "STRG.45688.1"; gene_id "STRG.45688";
chr5B	StringTie	exon	670200693	670200801	1000	+	.	transcript_id "STRG.45688.1"; gene_id "STRG.45688";
chr5B	StringTie	exon	670201401	670201540	1000	+	.	transcript_id "STRG.45688.1"; gene_id "STRG.45688";
chr5B	StringTie	exon	670201987	670202124	1000	+	.	transcript_id "STRG.45688.1"; gene_id "STRG.45688";
chr5B	StringTie	exon	670202208	670202299	1000	+	.	transcript_id "STRG.45688.1"; gene_id "STRG.45688";
chr5B	StringTie	exon	670202594	670202723	1000	+	.	transcript_id "STRG.45688.1"; gene_id "STRG.45688";
chr5B	StringTie	exon	670202800	670202958	1000	+	.	transcript_id "STRG.45688.1"; gene_id "STRG.45688";
chr5B	StringTie	exon	670204370	670204552	1000	+	.	transcript_id "STRG.45688.1"; gene_id "STRG.45688";
chr5B	StringTie	exon	670204940	670205074	1000	+	.	transcript_id "STRG.45688.1"; gene_id "STRG.45688";
chr5B	StringTie	exon	670205933	670206004	1000	+	.	transcript_id "STRG.45688.1"; gene_id "STRG.45688";
chr5B	StringTie	exon	670206244	670207335	1000	+	.	transcript_id "STRG.45688.1"; gene_id "STRG.45688";
chr5B	StringTie	transcript	670265994	670270438	1000	-	.	transcript_id "STRG.45689.1"; gene_id "STRG.45689"
chr5B	StringTie	exon	670265994	670266432	1000	-	.	transcript_id "STRG.45689.1"; gene_id "STRG.45689";
chr5B	StringTie	exon	670266592	670266729	1000	-	.	transcript_id "STRG.45689.1"; gene_id "STRG.45689";
chr5B	StringTie	exon	670266810	670266908	1000	-	.	transcript_id "STRG.45689.1"; gene_id "STRG.45689";
chr5B	StringTie	exon	670267175	670267255	1000	-	.	transcript_id "STRG.45689.1"; gene_id "STRG.45689";
chr5B	StringTie	exon	670267327	670267389	1000	-	.	transcript_id "STRG.45689.1"; gene_id "STRG.45689";
chr5B	StringTie	exon	670267516	670267563	1000	-	.	transcript_id "STRG.45689.1"; gene_id "STRG.45689";
chr5B	StringTie	exon	670267945	670268319	1000	-	.	transcript_id "STRG.45689.1"; gene_id "STRG.45689";
chr5B	StringTie	exon	670268425	670268526	1000	-	.	transcript_id "STRG.45689.1"; gene_id "STRG.45689";
chr5B	StringTie	exon	670268725	670268849	1000	-	.	transcript_id "STRG.45689.1"; gene_id "STRG.45689";
chr5B	StringTie	exon	670268941	670269007	1000	-	.	transcript_id "STRG.45689.1"; gene_id "STRG.45689";
chr5B	StringTie	exon	670269143	670269202	1000	-	.	transcript_id "STRG.45689.1"; gene_id "STRG.45689";
chr5B	StringTie	exon	670269280	670269358	1000	-	.	transcript_id "STRG.45689.1"; gene_id "STRG.45689";
chr5B	StringTie	exon	670269907	670270007	1000	-	.	transcript_id "STRG.45689.1"; gene_id "STRG.45689";
chr5B	StringTie	exon	670270124	670270438	1000	-	.	transcript_id "STRG.45689.1"; gene_id "STRG.45689";
chr5B	StringTie	transcript	670279095	670280111	1000	-	.	transcript_id "STRG.45690.1"; gene_id "STRG.45690"
chr5B	StringTie	exon	670279095	670279712	1000	-	.	transcript_id "STRG.45690.1"; gene_id "STRG.45690";
chr5B	StringTie	exon	670279854	670280111	1000	-	.	transcript_id "STRG.45690.1"; gene_id "STRG.45690";
chr5B	StringTie	transcript	670661558	670663649	1000	-	.	transcript_id "STRG.45691.1"; gene_id "STRG.45691"
chr5B	StringTie	exon	670661558	670663296	1000	-	.	transcript_id "STRG.45691.1"; gene_id "STRG.45691";
chr5B	StringTie	exon	670663401	670663649	1000	-	.	transcript_id "STRG.45691.1"; gene_id "STRG.45691";
chr5B	StringTie	transcript	670792348	670794813	1000	-	.	transcript_id "STRG.45692.1"; gene_id "STRG.45692"
chr5B	StringTie	exon	670792348	670794490	1000	-	.	transcript_id "STRG.45692.1"; gene_id "STRG.45692";
chr5B	StringTie	exon	670794578	670794813	1000	-	.	transcript_id "STRG.45692.1"; gene_id "STRG.45692";
chr5B	StringTie	transcript	670827857	670830124	1000	-	.	transcript_id "STRG.45693.1"; gene_id "STRG.45693"
chr5B	StringTie	exon	670827857	670828587	1000	-	.	transcript_id "STRG.45693.1"; gene_id "STRG.45693";
chr5B	StringTie	exon	670829609	670829804	1000	-	.	transcript_id "STRG.45693.1"; gene_id "STRG.45693";
chr5B	StringTie	exon	670829945	670830124	1000	-	.	transcript_id "STRG.45693.1"; gene_id "STRG.45693";
chr5B	StringTie	transcript	671151837	671154095	1000	+	.	transcript_id "STRG.45694.1"; gene_id "STRG.45694"
chr5B	StringTie	exon	671151837	671152082	1000	+	.	transcript_id "STRG.45694.1"; gene_id "STRG.45694";
chr5B	StringTie	exon	671152185	671154095	1000	+	.	transcript_id "STRG.45694.1"; gene_id "STRG.45694";
chr5B	StringTie	transcript	671401199	671404962	1000	-	.	transcript_id "STRG.45695.1"; gene_id "STRG.45695"
chr5B	StringTie	exon	671401199	671401809	1000	-	.	transcript_id "STRG.45695.1"; gene_id "STRG.45695";
chr5B	StringTie	exon	671402148	671402308	1000	-	.	transcript_id "STRG.45695.1"; gene_id "STRG.45695";
chr5B	StringTie	exon	671402395	671402472	1000	-	.	transcript_id "STRG.45695.1"; gene_id "STRG.45695";
chr5B	StringTie	exon	671402907	671402998	1000	-	.	transcript_id "STRG.45695.1"; gene_id "STRG.45695";
chr5B	StringTie	exon	671403092	671403150	1000	-	.	transcript_id "STRG.45695.1"; gene_id "STRG.45695";
chr5B	StringTie	exon	671403260	671403346	1000	-	.	transcript_id "STRG.45695.1"; gene_id "STRG.45695";
chr5B	StringTie	exon	671403431	671403527	1000	-	.	transcript_id "STRG.45695.1"; gene_id "STRG.45695";
chr5B	StringTie	exon	671403650	671403834	1000	-	.	transcript_id "STRG.45695.1"; gene_id "STRG.45695";
chr5B	StringTie	exon	671403925	671403984	1000	-	.	transcript_id "STRG.45695.1"; gene_id "STRG.45695";
chr5B	StringTie	exon	671404098	671404173	1000	-	.	transcript_id "STRG.45695.1"; gene_id "STRG.45695";
chr5B	StringTie	exon	671404296	671404671	1000	-	.	transcript_id "STRG.45695.1"; gene_id "STRG.45695";
chr5B	StringTie	exon	671404788	671404962	1000	-	.	transcript_id "STRG.45695.1"; gene_id "STRG.45695";
chr5B	StringTie	transcript	671433449	671437350	1000	-	.	transcript_id "STRG.45696.1"; gene_id "STRG.45696"
chr5B	StringTie	exon	671433449	671434702	1000	-	.	transcript_id "STRG.45696.1"; gene_id "STRG.45696";
chr5B	StringTie	exon	671436806	671436847	1000	-	.	transcript_id "STRG.45696.1"; gene_id "STRG.45696";
chr5B	StringTie	exon	671437224	671437350	1000	-	.	transcript_id "STRG.45696.1"; gene_id "STRG.45696";
chr5B	StringTie	transcript	671433449	671437350	1000	-	.	transcript_id "STRG.45696.2"; gene_id "STRG.45696"
chr5B	StringTie	exon	671433449	671434685	1000	-	.	transcript_id "STRG.45696.2"; gene_id "STRG.45696";
chr5B	StringTie	exon	671436806	671436847	1000	-	.	transcript_id "STRG.45696.2"; gene_id "STRG.45696";
chr5B	StringTie	exon	671437224	671437350	1000	-	.	transcript_id "STRG.45696.2"; gene_id "STRG.45696";
chr5B	StringTie	transcript	671570674	671571793	1000	-	.	transcript_id "STRG.45697.1"; gene_id "STRG.45697"
chr5B	StringTie	exon	671570674	671571139	1000	-	.	transcript_id "STRG.45697.1"; gene_id "STRG.45697";
chr5B	StringTie	exon	671571391	671571793	1000	-	.	transcript_id "STRG.45697.1"; gene_id "STRG.45697";
chr5B	StringTie	transcript	671570674	671571793	1000	-	.	transcript_id "STRG.45697.2"; gene_id "STRG.45697"
chr5B	StringTie	exon	671570674	671571139	1000	-	.	transcript_id "STRG.45697.2"; gene_id "STRG.45697";
chr5B	StringTie	exon	671571230	671571297	1000	-	.	transcript_id "STRG.45697.2"; gene_id "STRG.45697";
chr5B	StringTie	exon	671571391	671571793	1000	-	.	transcript_id "STRG.45697.2"; gene_id "STRG.45697";
chr5B	StringTie	transcript	671570674	671571793	1000	-	.	transcript_id "STRG.45697.3"; gene_id "STRG.45697"
chr5B	StringTie	exon	671570674	671571139	1000	-	.	transcript_id "STRG.45697.3"; gene_id "STRG.45697";
chr5B	StringTie	exon	671571230	671571321	1000	-	.	transcript_id "STRG.45697.3"; gene_id "STRG.45697";
chr5B	StringTie	exon	671571391	671571793	1000	-	.	transcript_id "STRG.45697.3"; gene_id "STRG.45697";
chr5B	StringTie	transcript	671570674	671571793	1000	-	.	transcript_id "STRG.45697.4"; gene_id "STRG.45697"
chr5B	StringTie	exon	671570674	671571321	1000	-	.	transcript_id "STRG.45697.4"; gene_id "STRG.45697";
chr5B	StringTie	exon	671571391	671571793	1000	-	.	transcript_id "STRG.45697.4"; gene_id "STRG.45697";
chr5B	StringTie	transcript	671628291	671648971	1000	+	.	transcript_id "STRG.45699.1"; gene_id "STRG.45699"
chr5B	StringTie	exon	671628291	671628517	1000	+	.	transcript_id "STRG.45699.1"; gene_id "STRG.45699";
chr5B	StringTie	exon	671628621	671628762	1000	+	.	transcript_id "STRG.45699.1"; gene_id "STRG.45699";
chr5B	StringTie	exon	671628858	671628929	1000	+	.	transcript_id "STRG.45699.1"; gene_id "STRG.45699";
chr5B	StringTie	exon	671629316	671629417	1000	+	.	transcript_id "STRG.45699.1"; gene_id "STRG.45699";
chr5B	StringTie	exon	671629504	671629672	1000	+	.	transcript_id "STRG.45699.1"; gene_id "STRG.45699";
chr5B	StringTie	exon	671629803	671629901	1000	+	.	transcript_id "STRG.45699.1"; gene_id "STRG.45699";
chr5B	StringTie	exon	671630356	671630505	1000	+	.	transcript_id "STRG.45699.1"; gene_id "STRG.45699";
chr5B	StringTie	exon	671631831	671631870	1000	+	.	transcript_id "STRG.45699.1"; gene_id "STRG.45699";
chr5B	StringTie	exon	671632956	671633013	1000	+	.	transcript_id "STRG.45699.1"; gene_id "STRG.45699";
chr5B	StringTie	exon	671633859	671633947	1000	+	.	transcript_id "STRG.45699.1"; gene_id "STRG.45699";
chr5B	StringTie	exon	671634759	671634857	1000	+	.	transcript_id "STRG.45699.1"; gene_id "STRG.45699";
chr5B	StringTie	exon	671634934	671635049	1000	+	.	transcript_id "STRG.45699.1"; gene_id "STRG.45699";
chr5B	StringTie	exon	671638231	671638349	1000	+	.	transcript_id "STRG.45699.1"; gene_id "STRG.45699";
chr5B	StringTie	exon	671639740	671639810	1000	+	.	transcript_id "STRG.45699.1"; gene_id "STRG.45699";
chr5B	StringTie	exon	671640287	671640389	1000	+	.	transcript_id "STRG.45699.1"; gene_id "STRG.45699";
chr5B	StringTie	exon	671640995	671641134	1000	+	.	transcript_id "STRG.45699.1"; gene_id "STRG.45699";
chr5B	StringTie	exon	671642373	671642531	1000	+	.	transcript_id "STRG.45699.1"; gene_id "STRG.45699";
chr5B	StringTie	exon	671642613	671642716	1000	+	.	transcript_id "STRG.45699.1"; gene_id "STRG.45699";
chr5B	StringTie	exon	671644068	671644243	1000	+	.	transcript_id "STRG.45699.1"; gene_id "STRG.45699";
chr5B	StringTie	exon	671645093	671645282	1000	+	.	transcript_id "STRG.45699.1"; gene_id "STRG.45699";
chr5B	StringTie	exon	671645939	671646038	1000	+	.	transcript_id "STRG.45699.1"; gene_id "STRG.45699";
chr5B	StringTie	exon	671647070	671647238	1000	+	.	transcript_id "STRG.45699.1"; gene_id "STRG.45699";
chr5B	StringTie	exon	671647750	671647832	1000	+	.	transcript_id "STRG.45699.1"; gene_id "STRG.45699";
chr5B	StringTie	exon	671647907	671647983	1000	+	.	transcript_id "STRG.45699.1"; gene_id "STRG.45699";
chr5B	StringTie	exon	671648293	671648971	1000	+	.	transcript_id "STRG.45699.1"; gene_id "STRG.45699";
chr5B	StringTie	transcript	671655718	671659509	1000	-	.	transcript_id "STRG.45698.1"; gene_id "STRG.45698"
chr5B	StringTie	exon	671655718	671656120	1000	-	.	transcript_id "STRG.45698.1"; gene_id "STRG.45698";
chr5B	StringTie	exon	671656218	671656360	1000	-	.	transcript_id "STRG.45698.1"; gene_id "STRG.45698";
chr5B	StringTie	exon	671656481	671656586	1000	-	.	transcript_id "STRG.45698.1"; gene_id "STRG.45698";
chr5B	StringTie	exon	671656708	671656785	1000	-	.	transcript_id "STRG.45698.1"; gene_id "STRG.45698";
chr5B	StringTie	exon	671656907	671657021	1000	-	.	transcript_id "STRG.45698.1"; gene_id "STRG.45698";
chr5B	StringTie	exon	671657120	671657408	1000	-	.	transcript_id "STRG.45698.1"; gene_id "STRG.45698";
chr5B	StringTie	exon	671657503	671657632	1000	-	.	transcript_id "STRG.45698.1"; gene_id "STRG.45698";
chr5B	StringTie	exon	671657764	671657846	1000	-	.	transcript_id "STRG.45698.1"; gene_id "STRG.45698";
chr5B	StringTie	exon	671659249	671659509	1000	-	.	transcript_id "STRG.45698.1"; gene_id "STRG.45698";
chr5B	StringTie	transcript	671784604	671789521	1000	-	.	transcript_id "STRG.45701.1"; gene_id "STRG.45701"
chr5B	StringTie	exon	671784604	671785078	1000	-	.	transcript_id "STRG.45701.1"; gene_id "STRG.45701";
chr5B	StringTie	exon	671785166	671785314	1000	-	.	transcript_id "STRG.45701.1"; gene_id "STRG.45701";
chr5B	StringTie	exon	671785455	671785560	1000	-	.	transcript_id "STRG.45701.1"; gene_id "STRG.45701";
chr5B	StringTie	exon	671785650	671785727	1000	-	.	transcript_id "STRG.45701.1"; gene_id "STRG.45701";
chr5B	StringTie	exon	671785925	671786039	1000	-	.	transcript_id "STRG.45701.1"; gene_id "STRG.45701";
chr5B	StringTie	exon	671786132	671786420	1000	-	.	transcript_id "STRG.45701.1"; gene_id "STRG.45701";
chr5B	StringTie	exon	671786514	671786643	1000	-	.	transcript_id "STRG.45701.1"; gene_id "STRG.45701";
chr5B	StringTie	exon	671786722	671786804	1000	-	.	transcript_id "STRG.45701.1"; gene_id "STRG.45701";
chr5B	StringTie	exon	671788719	671788931	1000	-	.	transcript_id "STRG.45701.1"; gene_id "STRG.45701";
chr5B	StringTie	exon	671789313	671789521	1000	-	.	transcript_id "STRG.45701.1"; gene_id "STRG.45701";
chr5B	StringTie	transcript	671784604	671789521	1000	-	.	transcript_id "STRG.45701.2"; gene_id "STRG.45701"
chr5B	StringTie	exon	671784604	671785078	1000	-	.	transcript_id "STRG.45701.2"; gene_id "STRG.45701";
chr5B	StringTie	exon	671785166	671785314	1000	-	.	transcript_id "STRG.45701.2"; gene_id "STRG.45701";
chr5B	StringTie	exon	671785455	671785560	1000	-	.	transcript_id "STRG.45701.2"; gene_id "STRG.45701";
chr5B	StringTie	exon	671785650	671785727	1000	-	.	transcript_id "STRG.45701.2"; gene_id "STRG.45701";
chr5B	StringTie	exon	671785925	671786039	1000	-	.	transcript_id "STRG.45701.2"; gene_id "STRG.45701";
chr5B	StringTie	exon	671786132	671786420	1000	-	.	transcript_id "STRG.45701.2"; gene_id "STRG.45701";
chr5B	StringTie	exon	671786514	671786643	1000	-	.	transcript_id "STRG.45701.2"; gene_id "STRG.45701";
chr5B	StringTie	exon	671786722	671786804	1000	-	.	transcript_id "STRG.45701.2"; gene_id "STRG.45701";
chr5B	StringTie	exon	671788719	671788931	1000	-	.	transcript_id "STRG.45701.2"; gene_id "STRG.45701";
chr5B	StringTie	exon	671789082	671789521	1000	-	.	transcript_id "STRG.45701.2"; gene_id "STRG.45701";
chr5B	StringTie	transcript	671844216	671847140	1000	-	.	transcript_id "STRG.45700.1"; gene_id "STRG.45700"
chr5B	StringTie	exon	671844216	671844647	1000	-	.	transcript_id "STRG.45700.1"; gene_id "STRG.45700";
chr5B	StringTie	exon	671846091	671846455	1000	-	.	transcript_id "STRG.45700.1"; gene_id "STRG.45700";
chr5B	StringTie	exon	671846771	671847140	1000	-	.	transcript_id "STRG.45700.1"; gene_id "STRG.45700";
chr5B	StringTie	transcript	671845796	671847140	1000	-	.	transcript_id "STRG.45700.2"; gene_id "STRG.45700"
chr5B	StringTie	exon	671845796	671846455	1000	-	.	transcript_id "STRG.45700.2"; gene_id "STRG.45700";
chr5B	StringTie	exon	671846771	671847140	1000	-	.	transcript_id "STRG.45700.2"; gene_id "STRG.45700";
chr5B	StringTie	transcript	671852384	671857277	1000	-	.	transcript_id "STRG.45702.1"; gene_id "STRG.45702"
chr5B	StringTie	exon	671852384	671853251	1000	-	.	transcript_id "STRG.45702.1"; gene_id "STRG.45702";
chr5B	StringTie	exon	671853745	671853852	1000	-	.	transcript_id "STRG.45702.1"; gene_id "STRG.45702";
chr5B	StringTie	exon	671853942	671854256	1000	-	.	transcript_id "STRG.45702.1"; gene_id "STRG.45702";
chr5B	StringTie	exon	671855130	671855545	1000	-	.	transcript_id "STRG.45702.1"; gene_id "STRG.45702";
chr5B	StringTie	exon	671855656	671857277	1000	-	.	transcript_id "STRG.45702.1"; gene_id "STRG.45702";
chr5B	StringTie	transcript	671857283	671859924	1000	+	.	transcript_id "STRG.45703.1"; gene_id "STRG.45703"
chr5B	StringTie	exon	671857283	671857466	1000	+	.	transcript_id "STRG.45703.1"; gene_id "STRG.45703";
chr5B	StringTie	exon	671857549	671857714	1000	+	.	transcript_id "STRG.45703.1"; gene_id "STRG.45703";
chr5B	StringTie	exon	671858807	671859924	1000	+	.	transcript_id "STRG.45703.1"; gene_id "STRG.45703";
chr5B	StringTie	transcript	671860107	671862403	1000	-	.	transcript_id "STRG.45704.1"; gene_id "STRG.45704"
chr5B	StringTie	exon	671860107	671860938	1000	-	.	transcript_id "STRG.45704.1"; gene_id "STRG.45704";
chr5B	StringTie	exon	671861051	671861291	1000	-	.	transcript_id "STRG.45704.1"; gene_id "STRG.45704";
chr5B	StringTie	exon	671861810	671862139	1000	-	.	transcript_id "STRG.45704.1"; gene_id "STRG.45704";
chr5B	StringTie	exon	671862232	671862403	1000	-	.	transcript_id "STRG.45704.1"; gene_id "STRG.45704";
chr5B	StringTie	transcript	672334734	672339231	1000	+	.	transcript_id "STRG.45705.1"; gene_id "STRG.45705"
chr5B	StringTie	exon	672334734	672335087	1000	+	.	transcript_id "STRG.45705.1"; gene_id "STRG.45705";
chr5B	StringTie	exon	672336482	672336581	1000	+	.	transcript_id "STRG.45705.1"; gene_id "STRG.45705";
chr5B	StringTie	exon	672336691	672336724	1000	+	.	transcript_id "STRG.45705.1"; gene_id "STRG.45705";
chr5B	StringTie	exon	672336804	672336880	1000	+	.	transcript_id "STRG.45705.1"; gene_id "STRG.45705";
chr5B	StringTie	exon	672336983	672337008	1000	+	.	transcript_id "STRG.45705.1"; gene_id "STRG.45705";
chr5B	StringTie	exon	672338366	672338530	1000	+	.	transcript_id "STRG.45705.1"; gene_id "STRG.45705";
chr5B	StringTie	exon	672338609	672338723	1000	+	.	transcript_id "STRG.45705.1"; gene_id "STRG.45705";
chr5B	StringTie	exon	672338797	672339231	1000	+	.	transcript_id "STRG.45705.1"; gene_id "STRG.45705";
chr5B	StringTie	transcript	672339263	672341291	1000	-	.	transcript_id "STRG.45706.1"; gene_id "STRG.45706"
chr5B	StringTie	exon	672339263	672339623	1000	-	.	transcript_id "STRG.45706.1"; gene_id "STRG.45706";
chr5B	StringTie	exon	672341028	672341291	1000	-	.	transcript_id "STRG.45706.1"; gene_id "STRG.45706";
chr5B	StringTie	transcript	672339263	672341291	1000	-	.	transcript_id "STRG.45706.2"; gene_id "STRG.45706"
chr5B	StringTie	exon	672339263	672339623	1000	-	.	transcript_id "STRG.45706.2"; gene_id "STRG.45706";
chr5B	StringTie	exon	672339756	672341291	1000	-	.	transcript_id "STRG.45706.2"; gene_id "STRG.45706";
chr5B	StringTie	transcript	672449116	672451100	1000	+	.	transcript_id "STRG.45707.1"; gene_id "STRG.45707"
chr5B	StringTie	exon	672449116	672449731	1000	+	.	transcript_id "STRG.45707.1"; gene_id "STRG.45707";
chr5B	StringTie	exon	672449794	672451100	1000	+	.	transcript_id "STRG.45707.1"; gene_id "STRG.45707";
chr5B	StringTie	transcript	672768658	672773533	1000	+	.	transcript_id "STRG.45708.1"; gene_id "STRG.45708"
chr5B	StringTie	exon	672768658	672768961	1000	+	.	transcript_id "STRG.45708.1"; gene_id "STRG.45708";
chr5B	StringTie	exon	672769273	672769499	1000	+	.	transcript_id "STRG.45708.1"; gene_id "STRG.45708";
chr5B	StringTie	exon	672769611	672769746	1000	+	.	transcript_id "STRG.45708.1"; gene_id "STRG.45708";
chr5B	StringTie	exon	672770397	672770530	1000	+	.	transcript_id "STRG.45708.1"; gene_id "STRG.45708";
chr5B	StringTie	exon	672770632	672770737	1000	+	.	transcript_id "STRG.45708.1"; gene_id "STRG.45708";
chr5B	StringTie	exon	672770850	672770935	1000	+	.	transcript_id "STRG.45708.1"; gene_id "STRG.45708";
chr5B	StringTie	exon	672771026	672771214	1000	+	.	transcript_id "STRG.45708.1"; gene_id "STRG.45708";
chr5B	StringTie	exon	672772200	672772367	1000	+	.	transcript_id "STRG.45708.1"; gene_id "STRG.45708";
chr5B	StringTie	exon	672772536	672772649	1000	+	.	transcript_id "STRG.45708.1"; gene_id "STRG.45708";
chr5B	StringTie	exon	672772876	672773533	1000	+	.	transcript_id "STRG.45708.1"; gene_id "STRG.45708";
chr5B	StringTie	transcript	672774502	672777301	1000	-	.	transcript_id "STRG.45709.1"; gene_id "STRG.45709"
chr5B	StringTie	exon	672774502	672775088	1000	-	.	transcript_id "STRG.45709.1"; gene_id "STRG.45709";
chr5B	StringTie	exon	672775326	672775395	1000	-	.	transcript_id "STRG.45709.1"; gene_id "STRG.45709";
chr5B	StringTie	exon	672775707	672775745	1000	-	.	transcript_id "STRG.45709.1"; gene_id "STRG.45709";
chr5B	StringTie	exon	672776817	672776869	1000	-	.	transcript_id "STRG.45709.1"; gene_id "STRG.45709";
chr5B	StringTie	exon	672776987	672777048	1000	-	.	transcript_id "STRG.45709.1"; gene_id "STRG.45709";
chr5B	StringTie	exon	672777147	672777301	1000	-	.	transcript_id "STRG.45709.1"; gene_id "STRG.45709";
chr5B	StringTie	transcript	672777450	672781032	1000	+	.	transcript_id "STRG.45710.1"; gene_id "STRG.45710"
chr5B	StringTie	exon	672777450	672777910	1000	+	.	transcript_id "STRG.45710.1"; gene_id "STRG.45710";
chr5B	StringTie	exon	672778260	672778438	1000	+	.	transcript_id "STRG.45710.1"; gene_id "STRG.45710";
chr5B	StringTie	exon	672778909	672779227	1000	+	.	transcript_id "STRG.45710.1"; gene_id "STRG.45710";
chr5B	StringTie	exon	672779333	672779415	1000	+	.	transcript_id "STRG.45710.1"; gene_id "STRG.45710";
chr5B	StringTie	exon	672780078	672780257	1000	+	.	transcript_id "STRG.45710.1"; gene_id "STRG.45710";
chr5B	StringTie	exon	672780413	672781032	1000	+	.	transcript_id "STRG.45710.1"; gene_id "STRG.45710";
chr5B	StringTie	transcript	673046981	673054466	1000	+	.	transcript_id "STRG.45711.1"; gene_id "STRG.45711"
chr5B	StringTie	exon	673046981	673047325	1000	+	.	transcript_id "STRG.45711.1"; gene_id "STRG.45711";
chr5B	StringTie	exon	673048790	673048900	1000	+	.	transcript_id "STRG.45711.1"; gene_id "STRG.45711";
chr5B	StringTie	exon	673049324	673049406	1000	+	.	transcript_id "STRG.45711.1"; gene_id "STRG.45711";
chr5B	StringTie	exon	673049630	673049747	1000	+	.	transcript_id "STRG.45711.1"; gene_id "STRG.45711";
chr5B	StringTie	exon	673049815	673050026	1000	+	.	transcript_id "STRG.45711.1"; gene_id "STRG.45711";
chr5B	StringTie	exon	673050514	673050965	1000	+	.	transcript_id "STRG.45711.1"; gene_id "STRG.45711";
chr5B	StringTie	exon	673051060	673051130	1000	+	.	transcript_id "STRG.45711.1"; gene_id "STRG.45711";
chr5B	StringTie	exon	673051619	673051875	1000	+	.	transcript_id "STRG.45711.1"; gene_id "STRG.45711";
chr5B	StringTie	exon	673052182	673052363	1000	+	.	transcript_id "STRG.45711.1"; gene_id "STRG.45711";
chr5B	StringTie	exon	673052744	673053027	1000	+	.	transcript_id "STRG.45711.1"; gene_id "STRG.45711";
chr5B	StringTie	exon	673053128	673053245	1000	+	.	transcript_id "STRG.45711.1"; gene_id "STRG.45711";
chr5B	StringTie	exon	673053360	673053542	1000	+	.	transcript_id "STRG.45711.1"; gene_id "STRG.45711";
chr5B	StringTie	exon	673053634	673054466	1000	+	.	transcript_id "STRG.45711.1"; gene_id "STRG.45711";
chr5B	StringTie	transcript	673087852	673090403	1000	-	.	transcript_id "STRG.45712.1"; gene_id "STRG.45712"
chr5B	StringTie	exon	673087852	673088663	1000	-	.	transcript_id "STRG.45712.1"; gene_id "STRG.45712";
chr5B	StringTie	exon	673088808	673088897	1000	-	.	transcript_id "STRG.45712.1"; gene_id "STRG.45712";
chr5B	StringTie	exon	673089203	673089368	1000	-	.	transcript_id "STRG.45712.1"; gene_id "STRG.45712";
chr5B	StringTie	exon	673089447	673089613	1000	-	.	transcript_id "STRG.45712.1"; gene_id "STRG.45712";
chr5B	StringTie	exon	673089754	673090403	1000	-	.	transcript_id "STRG.45712.1"; gene_id "STRG.45712";
chr5B	StringTie	transcript	673087852	673090403	1000	-	.	transcript_id "STRG.45712.2"; gene_id "STRG.45712"
chr5B	StringTie	exon	673087852	673088663	1000	-	.	transcript_id "STRG.45712.2"; gene_id "STRG.45712";
chr5B	StringTie	exon	673088808	673088897	1000	-	.	transcript_id "STRG.45712.2"; gene_id "STRG.45712";
chr5B	StringTie	exon	673089203	673089613	1000	-	.	transcript_id "STRG.45712.2"; gene_id "STRG.45712";
chr5B	StringTie	exon	673089754	673090403	1000	-	.	transcript_id "STRG.45712.2"; gene_id "STRG.45712";
chr5B	StringTie	transcript	673421408	673426028	1000	-	.	transcript_id "STRG.45713.1"; gene_id "STRG.45713"
chr5B	StringTie	exon	673421408	673422502	1000	-	.	transcript_id "STRG.45713.1"; gene_id "STRG.45713";
chr5B	StringTie	exon	673424299	673424349	1000	-	.	transcript_id "STRG.45713.1"; gene_id "STRG.45713";
chr5B	StringTie	exon	673424491	673425638	1000	-	.	transcript_id "STRG.45713.1"; gene_id "STRG.45713";
chr5B	StringTie	exon	673425752	673426028	1000	-	.	transcript_id "STRG.45713.1"; gene_id "STRG.45713";
chr5B	StringTie	transcript	673819620	673834038	1000	+	.	transcript_id "STRG.45714.1"; gene_id "STRG.45714"
chr5B	StringTie	exon	673819620	673820925	1000	+	.	transcript_id "STRG.45714.1"; gene_id "STRG.45714";
chr5B	StringTie	exon	673832754	673834038	1000	+	.	transcript_id "STRG.45714.1"; gene_id "STRG.45714";
chr5B	StringTie	transcript	673903798	673904537	1000	-	.	transcript_id "STRG.45716.1"; gene_id "STRG.45716"
chr5B	StringTie	exon	673903798	673904537	1000	-	.	transcript_id "STRG.45716.1"; gene_id "STRG.45716";
chr5B	StringTie	transcript	673967977	673971764	1000	+	.	transcript_id "STRG.45715.1"; gene_id "STRG.45715"
chr5B	StringTie	exon	673967977	673968091	1000	+	.	transcript_id "STRG.45715.1"; gene_id "STRG.45715";
chr5B	StringTie	exon	673970067	673970755	1000	+	.	transcript_id "STRG.45715.1"; gene_id "STRG.45715";
chr5B	StringTie	exon	673971255	673971764	1000	+	.	transcript_id "STRG.45715.1"; gene_id "STRG.45715";
chr5B	StringTie	transcript	673972974	673982820	1000	+	.	transcript_id "STRG.45717.1"; gene_id "STRG.45717"
chr5B	StringTie	exon	673972974	673973111	1000	+	.	transcript_id "STRG.45717.1"; gene_id "STRG.45717";
chr5B	StringTie	exon	673973272	673973390	1000	+	.	transcript_id "STRG.45717.1"; gene_id "STRG.45717";
chr5B	StringTie	exon	673974400	673974505	1000	+	.	transcript_id "STRG.45717.1"; gene_id "STRG.45717";
chr5B	StringTie	exon	673974587	673974755	1000	+	.	transcript_id "STRG.45717.1"; gene_id "STRG.45717";
chr5B	StringTie	exon	673982379	673982820	1000	+	.	transcript_id "STRG.45717.1"; gene_id "STRG.45717";
chr5B	StringTie	transcript	674500448	674502126	1000	-	.	transcript_id "STRG.45718.1"; gene_id "STRG.45718"
chr5B	StringTie	exon	674500448	674501285	1000	-	.	transcript_id "STRG.45718.1"; gene_id "STRG.45718";
chr5B	StringTie	exon	674501378	674502126	1000	-	.	transcript_id "STRG.45718.1"; gene_id "STRG.45718";
chr5B	StringTie	transcript	674529008	674532797	1000	+	.	transcript_id "STRG.45719.1"; gene_id "STRG.45719"
chr5B	StringTie	exon	674529008	674529565	1000	+	.	transcript_id "STRG.45719.1"; gene_id "STRG.45719";
chr5B	StringTie	exon	674530443	674530664	1000	+	.	transcript_id "STRG.45719.1"; gene_id "STRG.45719";
chr5B	StringTie	exon	674530778	674530833	1000	+	.	transcript_id "STRG.45719.1"; gene_id "STRG.45719";
chr5B	StringTie	exon	674530925	674531003	1000	+	.	transcript_id "STRG.45719.1"; gene_id "STRG.45719";
chr5B	StringTie	exon	674531111	674531249	1000	+	.	transcript_id "STRG.45719.1"; gene_id "STRG.45719";
chr5B	StringTie	exon	674531966	674532079	1000	+	.	transcript_id "STRG.45719.1"; gene_id "STRG.45719";
chr5B	StringTie	exon	674532229	674532797	1000	+	.	transcript_id "STRG.45719.1"; gene_id "STRG.45719";
chr5B	StringTie	transcript	674718194	674721655	1000	+	.	transcript_id "STRG.45722.1"; gene_id "STRG.45722"
chr5B	StringTie	exon	674718194	674718535	1000	+	.	transcript_id "STRG.45722.1"; gene_id "STRG.45722";
chr5B	StringTie	exon	674718642	674718751	1000	+	.	transcript_id "STRG.45722.1"; gene_id "STRG.45722";
chr5B	StringTie	exon	674718861	674719048	1000	+	.	transcript_id "STRG.45722.1"; gene_id "STRG.45722";
chr5B	StringTie	exon	674719878	674720132	1000	+	.	transcript_id "STRG.45722.1"; gene_id "STRG.45722";
chr5B	StringTie	exon	674720789	674721655	1000	+	.	transcript_id "STRG.45722.1"; gene_id "STRG.45722";
chr5B	StringTie	transcript	674721670	674725954	1000	-	.	transcript_id "STRG.45723.1"; gene_id "STRG.45723"
chr5B	StringTie	exon	674721670	674722450	1000	-	.	transcript_id "STRG.45723.1"; gene_id "STRG.45723";
chr5B	StringTie	exon	674722675	674722761	1000	-	.	transcript_id "STRG.45723.1"; gene_id "STRG.45723";
chr5B	StringTie	exon	674722948	674723028	1000	-	.	transcript_id "STRG.45723.1"; gene_id "STRG.45723";
chr5B	StringTie	exon	674723352	674723504	1000	-	.	transcript_id "STRG.45723.1"; gene_id "STRG.45723";
chr5B	StringTie	exon	674723790	674723846	1000	-	.	transcript_id "STRG.45723.1"; gene_id "STRG.45723";
chr5B	StringTie	exon	674723940	674724186	1000	-	.	transcript_id "STRG.45723.1"; gene_id "STRG.45723";
chr5B	StringTie	exon	674724288	674724403	1000	-	.	transcript_id "STRG.45723.1"; gene_id "STRG.45723";
chr5B	StringTie	exon	674724570	674724721	1000	-	.	transcript_id "STRG.45723.1"; gene_id "STRG.45723";
chr5B	StringTie	exon	674724973	674725165	1000	-	.	transcript_id "STRG.45723.1"; gene_id "STRG.45723";
chr5B	StringTie	exon	674725297	674725490	1000	-	.	transcript_id "STRG.45723.1"; gene_id "STRG.45723";
chr5B	StringTie	exon	674725622	674725954	1000	-	.	transcript_id "STRG.45723.1"; gene_id "STRG.45723";
chr5B	StringTie	transcript	674746737	674748007	1000	-	.	transcript_id "STRG.45720.1"; gene_id "STRG.45720"
chr5B	StringTie	exon	674746737	674748007	1000	-	.	transcript_id "STRG.45720.1"; gene_id "STRG.45720";
chr5B	StringTie	transcript	674750468	674752257	1000	-	.	transcript_id "STRG.45721.1"; gene_id "STRG.45721"
chr5B	StringTie	exon	674750468	674751257	1000	-	.	transcript_id "STRG.45721.1"; gene_id "STRG.45721";
chr5B	StringTie	exon	674752032	674752257	1000	-	.	transcript_id "STRG.45721.1"; gene_id "STRG.45721";
chr5B	StringTie	transcript	674946715	674949631	1000	+	.	transcript_id "STRG.45726.1"; gene_id "STRG.45726"
chr5B	StringTie	exon	674946715	674948028	1000	+	.	transcript_id "STRG.45726.1"; gene_id "STRG.45726";
chr5B	StringTie	exon	674948470	674948646	1000	+	.	transcript_id "STRG.45726.1"; gene_id "STRG.45726";
chr5B	StringTie	exon	674948862	674949631	1000	+	.	transcript_id "STRG.45726.1"; gene_id "STRG.45726";
chr5B	StringTie	transcript	675062311	675063794	1000	-	.	transcript_id "STRG.45724.1"; gene_id "STRG.45724"
chr5B	StringTie	exon	675062311	675062658	1000	-	.	transcript_id "STRG.45724.1"; gene_id "STRG.45724";
chr5B	StringTie	exon	675063080	675063314	1000	-	.	transcript_id "STRG.45724.1"; gene_id "STRG.45724";
chr5B	StringTie	exon	675063430	675063794	1000	-	.	transcript_id "STRG.45724.1"; gene_id "STRG.45724";
chr5B	StringTie	transcript	675087033	675090442	1000	-	.	transcript_id "STRG.45725.1"; gene_id "STRG.45725"
chr5B	StringTie	exon	675087033	675087379	1000	-	.	transcript_id "STRG.45725.1"; gene_id "STRG.45725";
chr5B	StringTie	exon	675089917	675090059	1000	-	.	transcript_id "STRG.45725.1"; gene_id "STRG.45725";
chr5B	StringTie	exon	675090181	675090442	1000	-	.	transcript_id "STRG.45725.1"; gene_id "STRG.45725";
chr5B	StringTie	transcript	675157992	675160339	1000	+	.	transcript_id "STRG.45728.1"; gene_id "STRG.45728"
chr5B	StringTie	exon	675157992	675158261	1000	+	.	transcript_id "STRG.45728.1"; gene_id "STRG.45728";
chr5B	StringTie	exon	675158819	675158980	1000	+	.	transcript_id "STRG.45728.1"; gene_id "STRG.45728";
chr5B	StringTie	exon	675159894	675160339	1000	+	.	transcript_id "STRG.45728.1"; gene_id "STRG.45728";
chr5B	StringTie	transcript	675160700	675162278	1000	-	.	transcript_id "STRG.45729.1"; gene_id "STRG.45729"
chr5B	StringTie	exon	675160700	675161519	1000	-	.	transcript_id "STRG.45729.1"; gene_id "STRG.45729";
chr5B	StringTie	exon	675161833	675162278	1000	-	.	transcript_id "STRG.45729.1"; gene_id "STRG.45729";
chr5B	StringTie	transcript	675169174	675171115	1000	+	.	transcript_id "STRG.45727.1"; gene_id "STRG.45727"
chr5B	StringTie	exon	675169174	675169654	1000	+	.	transcript_id "STRG.45727.1"; gene_id "STRG.45727";
chr5B	StringTie	exon	675169778	675169990	1000	+	.	transcript_id "STRG.45727.1"; gene_id "STRG.45727";
chr5B	StringTie	exon	675170112	675171115	1000	+	.	transcript_id "STRG.45727.1"; gene_id "STRG.45727";
chr5B	StringTie	transcript	675649929	675654982	1000	+	.	transcript_id "STRG.45730.1"; gene_id "STRG.45730"
chr5B	StringTie	exon	675649929	675650108	1000	+	.	transcript_id "STRG.45730.1"; gene_id "STRG.45730";
chr5B	StringTie	exon	675650548	675650645	1000	+	.	transcript_id "STRG.45730.1"; gene_id "STRG.45730";
chr5B	StringTie	exon	675651208	675651302	1000	+	.	transcript_id "STRG.45730.1"; gene_id "STRG.45730";
chr5B	StringTie	exon	675651419	675652036	1000	+	.	transcript_id "STRG.45730.1"; gene_id "STRG.45730";
chr5B	StringTie	exon	675652142	675652309	1000	+	.	transcript_id "STRG.45730.1"; gene_id "STRG.45730";
chr5B	StringTie	exon	675652549	675652678	1000	+	.	transcript_id "STRG.45730.1"; gene_id "STRG.45730";
chr5B	StringTie	exon	675653942	675654166	1000	+	.	transcript_id "STRG.45730.1"; gene_id "STRG.45730";
chr5B	StringTie	exon	675654284	675654402	1000	+	.	transcript_id "STRG.45730.1"; gene_id "STRG.45730";
chr5B	StringTie	exon	675654582	675654982	1000	+	.	transcript_id "STRG.45730.1"; gene_id "STRG.45730";
chr5B	StringTie	transcript	675649929	675655815	1000	+	.	transcript_id "STRG.45730.2"; gene_id "STRG.45730"
chr5B	StringTie	exon	675649929	675650108	1000	+	.	transcript_id "STRG.45730.2"; gene_id "STRG.45730";
chr5B	StringTie	exon	675650548	675650645	1000	+	.	transcript_id "STRG.45730.2"; gene_id "STRG.45730";
chr5B	StringTie	exon	675651208	675651302	1000	+	.	transcript_id "STRG.45730.2"; gene_id "STRG.45730";
chr5B	StringTie	exon	675651419	675652036	1000	+	.	transcript_id "STRG.45730.2"; gene_id "STRG.45730";
chr5B	StringTie	exon	675652142	675652309	1000	+	.	transcript_id "STRG.45730.2"; gene_id "STRG.45730";
chr5B	StringTie	exon	675652549	675652678	1000	+	.	transcript_id "STRG.45730.2"; gene_id "STRG.45730";
chr5B	StringTie	exon	675653942	675654166	1000	+	.	transcript_id "STRG.45730.2"; gene_id "STRG.45730";
chr5B	StringTie	exon	675654284	675654402	1000	+	.	transcript_id "STRG.45730.2"; gene_id "STRG.45730";
chr5B	StringTie	exon	675654582	675654708	1000	+	.	transcript_id "STRG.45730.2"; gene_id "STRG.45730";
chr5B	StringTie	exon	675655301	675655815	1000	+	.	transcript_id "STRG.45730.2"; gene_id "STRG.45730";
chr5B	StringTie	transcript	675881362	675888018	1000	-	.	transcript_id "STRG.45732.1"; gene_id "STRG.45732"
chr5B	StringTie	exon	675881362	675881924	1000	-	.	transcript_id "STRG.45732.1"; gene_id "STRG.45732";
chr5B	StringTie	exon	675882280	675882662	1000	-	.	transcript_id "STRG.45732.1"; gene_id "STRG.45732";
chr5B	StringTie	exon	675882859	675882954	1000	-	.	transcript_id "STRG.45732.1"; gene_id "STRG.45732";
chr5B	StringTie	exon	675883143	675883286	1000	-	.	transcript_id "STRG.45732.1"; gene_id "STRG.45732";
chr5B	StringTie	exon	675883632	675884009	1000	-	.	transcript_id "STRG.45732.1"; gene_id "STRG.45732";
chr5B	StringTie	exon	675884643	675884867	1000	-	.	transcript_id "STRG.45732.1"; gene_id "STRG.45732";
chr5B	StringTie	exon	675885316	675885414	1000	-	.	transcript_id "STRG.45732.1"; gene_id "STRG.45732";
chr5B	StringTie	exon	675886163	675886574	1000	-	.	transcript_id "STRG.45732.1"; gene_id "STRG.45732";
chr5B	StringTie	exon	675886669	675886802	1000	-	.	transcript_id "STRG.45732.1"; gene_id "STRG.45732";
chr5B	StringTie	exon	675887591	675888018	1000	-	.	transcript_id "STRG.45732.1"; gene_id "STRG.45732";
chr5B	StringTie	transcript	676135923	676140022	1000	+	.	transcript_id "STRG.45731.1"; gene_id "STRG.45731"
chr5B	StringTie	exon	676135923	676136289	1000	+	.	transcript_id "STRG.45731.1"; gene_id "STRG.45731";
chr5B	StringTie	exon	676137171	676137244	1000	+	.	transcript_id "STRG.45731.1"; gene_id "STRG.45731";
chr5B	StringTie	exon	676138266	676138415	1000	+	.	transcript_id "STRG.45731.1"; gene_id "STRG.45731";
chr5B	StringTie	exon	676138524	676138809	1000	+	.	transcript_id "STRG.45731.1"; gene_id "STRG.45731";
chr5B	StringTie	exon	676138961	676139194	1000	+	.	transcript_id "STRG.45731.1"; gene_id "STRG.45731";
chr5B	StringTie	exon	676139346	676140022	1000	+	.	transcript_id "STRG.45731.1"; gene_id "STRG.45731";
chr5B	StringTie	transcript	676181265	676184485	1000	+	.	transcript_id "STRG.45733.1"; gene_id "STRG.45733"
chr5B	StringTie	exon	676181265	676182099	1000	+	.	transcript_id "STRG.45733.1"; gene_id "STRG.45733";
chr5B	StringTie	exon	676184144	676184485	1000	+	.	transcript_id "STRG.45733.1"; gene_id "STRG.45733";
chr5B	StringTie	transcript	676186053	676193702	1000	-	.	transcript_id "STRG.45734.1"; gene_id "STRG.45734"
chr5B	StringTie	exon	676186053	676186949	1000	-	.	transcript_id "STRG.45734.1"; gene_id "STRG.45734";
chr5B	StringTie	exon	676193289	676193702	1000	-	.	transcript_id "STRG.45734.1"; gene_id "STRG.45734";
chr5B	StringTie	transcript	676237910	676242220	1000	-	.	transcript_id "STRG.45735.1"; gene_id "STRG.45735"
chr5B	StringTie	exon	676237910	676238765	1000	-	.	transcript_id "STRG.45735.1"; gene_id "STRG.45735";
chr5B	StringTie	exon	676238854	676239013	1000	-	.	transcript_id "STRG.45735.1"; gene_id "STRG.45735";
chr5B	StringTie	exon	676241686	676242220	1000	-	.	transcript_id "STRG.45735.1"; gene_id "STRG.45735";
chr5B	StringTie	transcript	676279135	676281972	1000	+	.	transcript_id "STRG.45737.1"; gene_id "STRG.45737"
chr5B	StringTie	exon	676279135	676279262	1000	+	.	transcript_id "STRG.45737.1"; gene_id "STRG.45737";
chr5B	StringTie	exon	676279370	676279452	1000	+	.	transcript_id "STRG.45737.1"; gene_id "STRG.45737";
chr5B	StringTie	exon	676280367	676280500	1000	+	.	transcript_id "STRG.45737.1"; gene_id "STRG.45737";
chr5B	StringTie	exon	676280970	676281112	1000	+	.	transcript_id "STRG.45737.1"; gene_id "STRG.45737";
chr5B	StringTie	exon	676281228	676281299	1000	+	.	transcript_id "STRG.45737.1"; gene_id "STRG.45737";
chr5B	StringTie	exon	676281383	676281487	1000	+	.	transcript_id "STRG.45737.1"; gene_id "STRG.45737";
chr5B	StringTie	exon	676281579	676281972	1000	+	.	transcript_id "STRG.45737.1"; gene_id "STRG.45737";
chr5B	StringTie	transcript	676339318	676341358	1000	-	.	transcript_id "STRG.45736.1"; gene_id "STRG.45736"
chr5B	StringTie	exon	676339318	676339803	1000	-	.	transcript_id "STRG.45736.1"; gene_id "STRG.45736";
chr5B	StringTie	exon	676340703	676341358	1000	-	.	transcript_id "STRG.45736.1"; gene_id "STRG.45736";
chr5B	StringTie	transcript	676377282	676385057	1000	-	.	transcript_id "STRG.45738.1"; gene_id "STRG.45738"
chr5B	StringTie	exon	676377282	676377943	1000	-	.	transcript_id "STRG.45738.1"; gene_id "STRG.45738";
chr5B	StringTie	exon	676378503	676378703	1000	-	.	transcript_id "STRG.45738.1"; gene_id "STRG.45738";
chr5B	StringTie	exon	676381624	676381681	1000	-	.	transcript_id "STRG.45738.1"; gene_id "STRG.45738";
chr5B	StringTie	exon	676381939	676382056	1000	-	.	transcript_id "STRG.45738.1"; gene_id "STRG.45738";
chr5B	StringTie	exon	676383144	676384385	1000	-	.	transcript_id "STRG.45738.1"; gene_id "STRG.45738";
chr5B	StringTie	exon	676384710	676385057	1000	-	.	transcript_id "STRG.45738.1"; gene_id "STRG.45738";
chr5B	StringTie	transcript	676377282	676385057	1000	-	.	transcript_id "STRG.45738.2"; gene_id "STRG.45738"
chr5B	StringTie	exon	676377282	676377943	1000	-	.	transcript_id "STRG.45738.2"; gene_id "STRG.45738";
chr5B	StringTie	exon	676378503	676378703	1000	-	.	transcript_id "STRG.45738.2"; gene_id "STRG.45738";
chr5B	StringTie	exon	676381624	676381681	1000	-	.	transcript_id "STRG.45738.2"; gene_id "STRG.45738";
chr5B	StringTie	exon	676381978	676382056	1000	-	.	transcript_id "STRG.45738.2"; gene_id "STRG.45738";
chr5B	StringTie	exon	676383144	676384385	1000	-	.	transcript_id "STRG.45738.2"; gene_id "STRG.45738";
chr5B	StringTie	exon	676384710	676385057	1000	-	.	transcript_id "STRG.45738.2"; gene_id "STRG.45738";
chr5B	StringTie	transcript	676377282	676385057	1000	-	.	transcript_id "STRG.45738.3"; gene_id "STRG.45738"
chr5B	StringTie	exon	676377282	676377943	1000	-	.	transcript_id "STRG.45738.3"; gene_id "STRG.45738";
chr5B	StringTie	exon	676381624	676381681	1000	-	.	transcript_id "STRG.45738.3"; gene_id "STRG.45738";
chr5B	StringTie	exon	676381978	676382056	1000	-	.	transcript_id "STRG.45738.3"; gene_id "STRG.45738";
chr5B	StringTie	exon	676383144	676384385	1000	-	.	transcript_id "STRG.45738.3"; gene_id "STRG.45738";
chr5B	StringTie	exon	676384710	676385057	1000	-	.	transcript_id "STRG.45738.3"; gene_id "STRG.45738";
chr5B	StringTie	transcript	676391484	676395501	1000	-	.	transcript_id "STRG.45739.1"; gene_id "STRG.45739"
chr5B	StringTie	exon	676391484	676391937	1000	-	.	transcript_id "STRG.45739.1"; gene_id "STRG.45739";
chr5B	StringTie	exon	676393453	676393577	1000	-	.	transcript_id "STRG.45739.1"; gene_id "STRG.45739";
chr5B	StringTie	exon	676394085	676395501	1000	-	.	transcript_id "STRG.45739.1"; gene_id "STRG.45739";
chr5B	StringTie	transcript	676391484	676395501	1000	-	.	transcript_id "STRG.45739.2"; gene_id "STRG.45739"
chr5B	StringTie	exon	676391484	676391937	1000	-	.	transcript_id "STRG.45739.2"; gene_id "STRG.45739";
chr5B	StringTie	exon	676393453	676393619	1000	-	.	transcript_id "STRG.45739.2"; gene_id "STRG.45739";
chr5B	StringTie	exon	676394085	676395501	1000	-	.	transcript_id "STRG.45739.2"; gene_id "STRG.45739";
chr5B	StringTie	transcript	676391484	676395501	1000	-	.	transcript_id "STRG.45739.3"; gene_id "STRG.45739"
chr5B	StringTie	exon	676391484	676391937	1000	-	.	transcript_id "STRG.45739.3"; gene_id "STRG.45739";
chr5B	StringTie	exon	676393453	676393619	1000	-	.	transcript_id "STRG.45739.3"; gene_id "STRG.45739";
chr5B	StringTie	exon	676394085	676394228	1000	-	.	transcript_id "STRG.45739.3"; gene_id "STRG.45739";
chr5B	StringTie	exon	676394330	676395501	1000	-	.	transcript_id "STRG.45739.3"; gene_id "STRG.45739";
chr5B	StringTie	transcript	676391484	676395501	1000	-	.	transcript_id "STRG.45739.4"; gene_id "STRG.45739"
chr5B	StringTie	exon	676391484	676391937	1000	-	.	transcript_id "STRG.45739.4"; gene_id "STRG.45739";
chr5B	StringTie	exon	676393453	676393577	1000	-	.	transcript_id "STRG.45739.4"; gene_id "STRG.45739";
chr5B	StringTie	exon	676394085	676394251	1000	-	.	transcript_id "STRG.45739.4"; gene_id "STRG.45739";
chr5B	StringTie	exon	676394330	676395501	1000	-	.	transcript_id "STRG.45739.4"; gene_id "STRG.45739";
chr5B	StringTie	transcript	676391484	676395501	1000	-	.	transcript_id "STRG.45739.5"; gene_id "STRG.45739"
chr5B	StringTie	exon	676391484	676391937	1000	-	.	transcript_id "STRG.45739.5"; gene_id "STRG.45739";
chr5B	StringTie	exon	676393453	676393619	1000	-	.	transcript_id "STRG.45739.5"; gene_id "STRG.45739";
chr5B	StringTie	exon	676394085	676394251	1000	-	.	transcript_id "STRG.45739.5"; gene_id "STRG.45739";
chr5B	StringTie	exon	676394330	676395501	1000	-	.	transcript_id "STRG.45739.5"; gene_id "STRG.45739";
chr5B	StringTie	transcript	676391484	676395501	1000	-	.	transcript_id "STRG.45739.6"; gene_id "STRG.45739"
chr5B	StringTie	exon	676391484	676391937	1000	-	.	transcript_id "STRG.45739.6"; gene_id "STRG.45739";
chr5B	StringTie	exon	676393453	676393577	1000	-	.	transcript_id "STRG.45739.6"; gene_id "STRG.45739";
chr5B	StringTie	exon	676394085	676394228	1000	-	.	transcript_id "STRG.45739.6"; gene_id "STRG.45739";
chr5B	StringTie	exon	676394330	676395501	1000	-	.	transcript_id "STRG.45739.6"; gene_id "STRG.45739";
chr5B	StringTie	transcript	676739606	676741386	1000	+	.	transcript_id "STRG.45740.1"; gene_id "STRG.45740"
chr5B	StringTie	exon	676739606	676741386	1000	+	.	transcript_id "STRG.45740.1"; gene_id "STRG.45740";
chr5B	StringTie	transcript	676742426	676747683	1000	-	.	transcript_id "STRG.45741.1"; gene_id "STRG.45741"
chr5B	StringTie	exon	676742426	676744015	1000	-	.	transcript_id "STRG.45741.1"; gene_id "STRG.45741";
chr5B	StringTie	exon	676744137	676744374	1000	-	.	transcript_id "STRG.45741.1"; gene_id "STRG.45741";
chr5B	StringTie	exon	676744641	676744731	1000	-	.	transcript_id "STRG.45741.1"; gene_id "STRG.45741";
chr5B	StringTie	exon	676744814	676744996	1000	-	.	transcript_id "STRG.45741.1"; gene_id "STRG.45741";
chr5B	StringTie	exon	676745547	676745719	1000	-	.	transcript_id "STRG.45741.1"; gene_id "STRG.45741";
chr5B	StringTie	exon	676746328	676747683	1000	-	.	transcript_id "STRG.45741.1"; gene_id "STRG.45741";
chr5B	StringTie	transcript	676750599	676754636	1000	-	.	transcript_id "STRG.45742.1"; gene_id "STRG.45742"
chr5B	StringTie	exon	676750599	676751002	1000	-	.	transcript_id "STRG.45742.1"; gene_id "STRG.45742";
chr5B	StringTie	exon	676751137	676751236	1000	-	.	transcript_id "STRG.45742.1"; gene_id "STRG.45742";
chr5B	StringTie	exon	676752355	676752587	1000	-	.	transcript_id "STRG.45742.1"; gene_id "STRG.45742";
chr5B	StringTie	exon	676753279	676754636	1000	-	.	transcript_id "STRG.45742.1"; gene_id "STRG.45742";
chr5B	StringTie	transcript	677131198	677134597	1000	-	.	transcript_id "STRG.45743.1"; gene_id "STRG.45743"
chr5B	StringTie	exon	677131198	677132279	1000	-	.	transcript_id "STRG.45743.1"; gene_id "STRG.45743";
chr5B	StringTie	exon	677133388	677134597	1000	-	.	transcript_id "STRG.45743.1"; gene_id "STRG.45743";
chr5B	StringTie	transcript	677131198	677134597	1000	-	.	transcript_id "STRG.45743.2"; gene_id "STRG.45743"
chr5B	StringTie	exon	677131198	677132279	1000	-	.	transcript_id "STRG.45743.2"; gene_id "STRG.45743";
chr5B	StringTie	exon	677133388	677133469	1000	-	.	transcript_id "STRG.45743.2"; gene_id "STRG.45743";
chr5B	StringTie	exon	677134130	677134597	1000	-	.	transcript_id "STRG.45743.2"; gene_id "STRG.45743";
chr5B	StringTie	transcript	677131198	677134597	1000	-	.	transcript_id "STRG.45743.3"; gene_id "STRG.45743"
chr5B	StringTie	exon	677131198	677132279	1000	-	.	transcript_id "STRG.45743.3"; gene_id "STRG.45743";
chr5B	StringTie	exon	677133388	677133469	1000	-	.	transcript_id "STRG.45743.3"; gene_id "STRG.45743";
chr5B	StringTie	exon	677133562	677134597	1000	-	.	transcript_id "STRG.45743.3"; gene_id "STRG.45743";
chr5B	StringTie	transcript	677131198	677134597	1000	-	.	transcript_id "STRG.45743.4"; gene_id "STRG.45743"
chr5B	StringTie	exon	677131198	677132279	1000	-	.	transcript_id "STRG.45743.4"; gene_id "STRG.45743";
chr5B	StringTie	exon	677133388	677133469	1000	-	.	transcript_id "STRG.45743.4"; gene_id "STRG.45743";
chr5B	StringTie	exon	677133562	677133722	1000	-	.	transcript_id "STRG.45743.4"; gene_id "STRG.45743";
chr5B	StringTie	exon	677134130	677134597	1000	-	.	transcript_id "STRG.45743.4"; gene_id "STRG.45743";
chr5B	StringTie	transcript	677135795	677142237	1000	-	.	transcript_id "STRG.45744.1"; gene_id "STRG.45744"
chr5B	StringTie	exon	677135795	677136195	1000	-	.	transcript_id "STRG.45744.1"; gene_id "STRG.45744";
chr5B	StringTie	exon	677137728	677137961	1000	-	.	transcript_id "STRG.45744.1"; gene_id "STRG.45744";
chr5B	StringTie	exon	677140078	677140311	1000	-	.	transcript_id "STRG.45744.1"; gene_id "STRG.45744";
chr5B	StringTie	exon	677140874	677142237	1000	-	.	transcript_id "STRG.45744.1"; gene_id "STRG.45744";
chr5B	StringTie	transcript	677612479	677623415	1000	+	.	transcript_id "STRG.45745.1"; gene_id "STRG.45745"
chr5B	StringTie	exon	677612479	677613054	1000	+	.	transcript_id "STRG.45745.1"; gene_id "STRG.45745";
chr5B	StringTie	exon	677613141	677613331	1000	+	.	transcript_id "STRG.45745.1"; gene_id "STRG.45745";
chr5B	StringTie	exon	677613432	677613510	1000	+	.	transcript_id "STRG.45745.1"; gene_id "STRG.45745";
chr5B	StringTie	exon	677613619	677613807	1000	+	.	transcript_id "STRG.45745.1"; gene_id "STRG.45745";
chr5B	StringTie	exon	677614503	677614698	1000	+	.	transcript_id "STRG.45745.1"; gene_id "STRG.45745";
chr5B	StringTie	exon	677614805	677615028	1000	+	.	transcript_id "STRG.45745.1"; gene_id "STRG.45745";
chr5B	StringTie	exon	677615392	677616307	1000	+	.	transcript_id "STRG.45745.1"; gene_id "STRG.45745";
chr5B	StringTie	exon	677616867	677618073	1000	+	.	transcript_id "STRG.45745.1"; gene_id "STRG.45745";
chr5B	StringTie	exon	677618331	677618690	1000	+	.	transcript_id "STRG.45745.1"; gene_id "STRG.45745";
chr5B	StringTie	exon	677618784	677620014	1000	+	.	transcript_id "STRG.45745.1"; gene_id "STRG.45745";
chr5B	StringTie	exon	677620175	677620440	1000	+	.	transcript_id "STRG.45745.1"; gene_id "STRG.45745";
chr5B	StringTie	exon	677620579	677623415	1000	+	.	transcript_id "STRG.45745.1"; gene_id "STRG.45745";
chr5B	StringTie	transcript	677644970	677648458	1000	+	.	transcript_id "STRG.45746.1"; gene_id "STRG.45746"
chr5B	StringTie	exon	677644970	677645225	1000	+	.	transcript_id "STRG.45746.1"; gene_id "STRG.45746";
chr5B	StringTie	exon	677645348	677645522	1000	+	.	transcript_id "STRG.45746.1"; gene_id "STRG.45746";
chr5B	StringTie	exon	677646391	677646443	1000	+	.	transcript_id "STRG.45746.1"; gene_id "STRG.45746";
chr5B	StringTie	exon	677647006	677647068	1000	+	.	transcript_id "STRG.45746.1"; gene_id "STRG.45746";
chr5B	StringTie	exon	677647548	677647598	1000	+	.	transcript_id "STRG.45746.1"; gene_id "STRG.45746";
chr5B	StringTie	exon	677647696	677647813	1000	+	.	transcript_id "STRG.45746.1"; gene_id "STRG.45746";
chr5B	StringTie	exon	677647900	677648041	1000	+	.	transcript_id "STRG.45746.1"; gene_id "STRG.45746";
chr5B	StringTie	exon	677648155	677648458	1000	+	.	transcript_id "STRG.45746.1"; gene_id "STRG.45746";
chr5B	StringTie	transcript	677648488	677651643	1000	-	.	transcript_id "STRG.45747.1"; gene_id "STRG.45747"
chr5B	StringTie	exon	677648488	677648966	1000	-	.	transcript_id "STRG.45747.1"; gene_id "STRG.45747";
chr5B	StringTie	exon	677650010	677650242	1000	-	.	transcript_id "STRG.45747.1"; gene_id "STRG.45747";
chr5B	StringTie	exon	677650901	677651083	1000	-	.	transcript_id "STRG.45747.1"; gene_id "STRG.45747";
chr5B	StringTie	exon	677651203	677651643	1000	-	.	transcript_id "STRG.45747.1"; gene_id "STRG.45747";
chr5B	StringTie	transcript	677654368	677659307	1000	-	.	transcript_id "STRG.45748.1"; gene_id "STRG.45748"
chr5B	StringTie	exon	677654368	677655111	1000	-	.	transcript_id "STRG.45748.1"; gene_id "STRG.45748";
chr5B	StringTie	exon	677655211	677655411	1000	-	.	transcript_id "STRG.45748.1"; gene_id "STRG.45748";
chr5B	StringTie	exon	677658877	677659307	1000	-	.	transcript_id "STRG.45748.1"; gene_id "STRG.45748";
chr5B	StringTie	transcript	677840578	677844582	1000	-	.	transcript_id "STRG.45750.1"; gene_id "STRG.45750"
chr5B	StringTie	exon	677840578	677841654	1000	-	.	transcript_id "STRG.45750.1"; gene_id "STRG.45750";
chr5B	StringTie	exon	677842922	677842989	1000	-	.	transcript_id "STRG.45750.1"; gene_id "STRG.45750";
chr5B	StringTie	exon	677843965	677844582	1000	-	.	transcript_id "STRG.45750.1"; gene_id "STRG.45750";
chr5B	StringTie	transcript	677840578	677844582	1000	-	.	transcript_id "STRG.45750.2"; gene_id "STRG.45750"
chr5B	StringTie	exon	677840578	677841446	1000	-	.	transcript_id "STRG.45750.2"; gene_id "STRG.45750";
chr5B	StringTie	exon	677841551	677841654	1000	-	.	transcript_id "STRG.45750.2"; gene_id "STRG.45750";
chr5B	StringTie	exon	677842922	677842989	1000	-	.	transcript_id "STRG.45750.2"; gene_id "STRG.45750";
chr5B	StringTie	exon	677843965	677844582	1000	-	.	transcript_id "STRG.45750.2"; gene_id "STRG.45750";
chr5B	StringTie	transcript	678134664	678135668	1000	-	.	transcript_id "STRG.45749.1"; gene_id "STRG.45749"
chr5B	StringTie	exon	678134664	678135253	1000	-	.	transcript_id "STRG.45749.1"; gene_id "STRG.45749";
chr5B	StringTie	exon	678135335	678135668	1000	-	.	transcript_id "STRG.45749.1"; gene_id "STRG.45749";
chr5B	StringTie	transcript	678317920	678319026	1000	+	.	transcript_id "STRG.45751.1"; gene_id "STRG.45751"
chr5B	StringTie	exon	678317920	678318274	1000	+	.	transcript_id "STRG.45751.1"; gene_id "STRG.45751";
chr5B	StringTie	exon	678318372	678318574	1000	+	.	transcript_id "STRG.45751.1"; gene_id "STRG.45751";
chr5B	StringTie	exon	678318662	678319026	1000	+	.	transcript_id "STRG.45751.1"; gene_id "STRG.45751";
chr5B	StringTie	transcript	678389015	678394784	1000	-	.	transcript_id "STRG.45752.1"; gene_id "STRG.45752"
chr5B	StringTie	exon	678389015	678389463	1000	-	.	transcript_id "STRG.45752.1"; gene_id "STRG.45752";
chr5B	StringTie	exon	678389917	678390700	1000	-	.	transcript_id "STRG.45752.1"; gene_id "STRG.45752";
chr5B	StringTie	exon	678392014	678392197	1000	-	.	transcript_id "STRG.45752.1"; gene_id "STRG.45752";
chr5B	StringTie	exon	678392285	678392435	1000	-	.	transcript_id "STRG.45752.1"; gene_id "STRG.45752";
chr5B	StringTie	exon	678393393	678393458	1000	-	.	transcript_id "STRG.45752.1"; gene_id "STRG.45752";
chr5B	StringTie	exon	678393583	678394113	1000	-	.	transcript_id "STRG.45752.1"; gene_id "STRG.45752";
chr5B	StringTie	exon	678394262	678394784	1000	-	.	transcript_id "STRG.45752.1"; gene_id "STRG.45752";
chr5B	StringTie	transcript	678694877	678700970	1000	-	.	transcript_id "STRG.45753.1"; gene_id "STRG.45753"
chr5B	StringTie	exon	678694877	678695665	1000	-	.	transcript_id "STRG.45753.1"; gene_id "STRG.45753";
chr5B	StringTie	exon	678696407	678696532	1000	-	.	transcript_id "STRG.45753.1"; gene_id "STRG.45753";
chr5B	StringTie	exon	678696839	678697080	1000	-	.	transcript_id "STRG.45753.1"; gene_id "STRG.45753";
chr5B	StringTie	exon	678697220	678697294	1000	-	.	transcript_id "STRG.45753.1"; gene_id "STRG.45753";
chr5B	StringTie	exon	678697663	678697800	1000	-	.	transcript_id "STRG.45753.1"; gene_id "STRG.45753";
chr5B	StringTie	exon	678697879	678697986	1000	-	.	transcript_id "STRG.45753.1"; gene_id "STRG.45753";
chr5B	StringTie	exon	678698080	678698130	1000	-	.	transcript_id "STRG.45753.1"; gene_id "STRG.45753";
chr5B	StringTie	exon	678698229	678698279	1000	-	.	transcript_id "STRG.45753.1"; gene_id "STRG.45753";
chr5B	StringTie	exon	678698450	678698521	1000	-	.	transcript_id "STRG.45753.1"; gene_id "STRG.45753";
chr5B	StringTie	exon	678698786	678698992	1000	-	.	transcript_id "STRG.45753.1"; gene_id "STRG.45753";
chr5B	StringTie	exon	678699105	678699255	1000	-	.	transcript_id "STRG.45753.1"; gene_id "STRG.45753";
chr5B	StringTie	exon	678699480	678699600	1000	-	.	transcript_id "STRG.45753.1"; gene_id "STRG.45753";
chr5B	StringTie	exon	678699746	678699829	1000	-	.	transcript_id "STRG.45753.1"; gene_id "STRG.45753";
chr5B	StringTie	exon	678699942	678700065	1000	-	.	transcript_id "STRG.45753.1"; gene_id "STRG.45753";
chr5B	StringTie	exon	678700137	678700215	1000	-	.	transcript_id "STRG.45753.1"; gene_id "STRG.45753";
chr5B	StringTie	exon	678700294	678700355	1000	-	.	transcript_id "STRG.45753.1"; gene_id "STRG.45753";
chr5B	StringTie	exon	678700540	678700581	1000	-	.	transcript_id "STRG.45753.1"; gene_id "STRG.45753";
chr5B	StringTie	exon	678700669	678700970	1000	-	.	transcript_id "STRG.45753.1"; gene_id "STRG.45753";
chr5B	StringTie	transcript	678941761	678947445	1000	-	.	transcript_id "STRG.45754.1"; gene_id "STRG.45754"
chr5B	StringTie	exon	678941761	678942525	1000	-	.	transcript_id "STRG.45754.1"; gene_id "STRG.45754";
chr5B	StringTie	exon	678942723	678942961	1000	-	.	transcript_id "STRG.45754.1"; gene_id "STRG.45754";
chr5B	StringTie	exon	678943396	678943470	1000	-	.	transcript_id "STRG.45754.1"; gene_id "STRG.45754";
chr5B	StringTie	exon	678943821	678943985	1000	-	.	transcript_id "STRG.45754.1"; gene_id "STRG.45754";
chr5B	StringTie	exon	678944063	678944170	1000	-	.	transcript_id "STRG.45754.1"; gene_id "STRG.45754";
chr5B	StringTie	exon	678944274	678944324	1000	-	.	transcript_id "STRG.45754.1"; gene_id "STRG.45754";
chr5B	StringTie	exon	678944435	678944485	1000	-	.	transcript_id "STRG.45754.1"; gene_id "STRG.45754";
chr5B	StringTie	exon	678944660	678944731	1000	-	.	transcript_id "STRG.45754.1"; gene_id "STRG.45754";
chr5B	StringTie	exon	678945007	678945219	1000	-	.	transcript_id "STRG.45754.1"; gene_id "STRG.45754";
chr5B	StringTie	exon	678945333	678945483	1000	-	.	transcript_id "STRG.45754.1"; gene_id "STRG.45754";
chr5B	StringTie	exon	678945669	678945783	1000	-	.	transcript_id "STRG.45754.1"; gene_id "STRG.45754";
chr5B	StringTie	exon	678945946	678946029	1000	-	.	transcript_id "STRG.45754.1"; gene_id "STRG.45754";
chr5B	StringTie	exon	678946144	678946267	1000	-	.	transcript_id "STRG.45754.1"; gene_id "STRG.45754";
chr5B	StringTie	exon	678946352	678946433	1000	-	.	transcript_id "STRG.45754.1"; gene_id "STRG.45754";
chr5B	StringTie	exon	678946515	678946576	1000	-	.	transcript_id "STRG.45754.1"; gene_id "STRG.45754";
chr5B	StringTie	exon	678946966	678947019	1000	-	.	transcript_id "STRG.45754.1"; gene_id "STRG.45754";
chr5B	StringTie	exon	678947156	678947445	1000	-	.	transcript_id "STRG.45754.1"; gene_id "STRG.45754";
chr5B	StringTie	transcript	678995855	678997572	1000	+	.	transcript_id "STRG.45755.1"; gene_id "STRG.45755"
chr5B	StringTie	exon	678995855	678996456	1000	+	.	transcript_id "STRG.45755.1"; gene_id "STRG.45755";
chr5B	StringTie	exon	678996559	678996675	1000	+	.	transcript_id "STRG.45755.1"; gene_id "STRG.45755";
chr5B	StringTie	exon	678996794	678997572	1000	+	.	transcript_id "STRG.45755.1"; gene_id "STRG.45755";
chr5B	StringTie	transcript	679270418	679274534	1000	+	.	transcript_id "STRG.45756.1"; gene_id "STRG.45756"
chr5B	StringTie	exon	679270418	679271010	1000	+	.	transcript_id "STRG.45756.1"; gene_id "STRG.45756";
chr5B	StringTie	exon	679271864	679272078	1000	+	.	transcript_id "STRG.45756.1"; gene_id "STRG.45756";
chr5B	StringTie	exon	679272780	679272966	1000	+	.	transcript_id "STRG.45756.1"; gene_id "STRG.45756";
chr5B	StringTie	exon	679273045	679273130	1000	+	.	transcript_id "STRG.45756.1"; gene_id "STRG.45756";
chr5B	StringTie	exon	679273641	679273732	1000	+	.	transcript_id "STRG.45756.1"; gene_id "STRG.45756";
chr5B	StringTie	exon	679273873	679274534	1000	+	.	transcript_id "STRG.45756.1"; gene_id "STRG.45756";
chr5B	StringTie	transcript	679270418	679274534	1000	+	.	transcript_id "STRG.45756.2"; gene_id "STRG.45756"
chr5B	StringTie	exon	679270418	679271010	1000	+	.	transcript_id "STRG.45756.2"; gene_id "STRG.45756";
chr5B	StringTie	exon	679271864	679272078	1000	+	.	transcript_id "STRG.45756.2"; gene_id "STRG.45756";
chr5B	StringTie	exon	679272780	679272966	1000	+	.	transcript_id "STRG.45756.2"; gene_id "STRG.45756";
chr5B	StringTie	exon	679273045	679273130	1000	+	.	transcript_id "STRG.45756.2"; gene_id "STRG.45756";
chr5B	StringTie	exon	679273477	679273732	1000	+	.	transcript_id "STRG.45756.2"; gene_id "STRG.45756";
chr5B	StringTie	exon	679273873	679274534	1000	+	.	transcript_id "STRG.45756.2"; gene_id "STRG.45756";
chr5B	StringTie	transcript	679276105	679279463	1000	-	.	transcript_id "STRG.45757.1"; gene_id "STRG.45757"
chr5B	StringTie	exon	679276105	679276647	1000	-	.	transcript_id "STRG.45757.1"; gene_id "STRG.45757";
chr5B	StringTie	exon	679277083	679277241	1000	-	.	transcript_id "STRG.45757.1"; gene_id "STRG.45757";
chr5B	StringTie	exon	679277324	679277435	1000	-	.	transcript_id "STRG.45757.1"; gene_id "STRG.45757";
chr5B	StringTie	exon	679277576	679277748	1000	-	.	transcript_id "STRG.45757.1"; gene_id "STRG.45757";
chr5B	StringTie	exon	679278031	679278090	1000	-	.	transcript_id "STRG.45757.1"; gene_id "STRG.45757";
chr5B	StringTie	exon	679278216	679278317	1000	-	.	transcript_id "STRG.45757.1"; gene_id "STRG.45757";
chr5B	StringTie	exon	679278408	679278502	1000	-	.	transcript_id "STRG.45757.1"; gene_id "STRG.45757";
chr5B	StringTie	exon	679279029	679279463	1000	-	.	transcript_id "STRG.45757.1"; gene_id "STRG.45757";
chr5B	StringTie	transcript	679344996	679349482	1000	+	.	transcript_id "STRG.45758.1"; gene_id "STRG.45758"
chr5B	StringTie	exon	679344996	679345291	1000	+	.	transcript_id "STRG.45758.1"; gene_id "STRG.45758";
chr5B	StringTie	exon	679345530	679345671	1000	+	.	transcript_id "STRG.45758.1"; gene_id "STRG.45758";
chr5B	StringTie	exon	679345761	679345819	1000	+	.	transcript_id "STRG.45758.1"; gene_id "STRG.45758";
chr5B	StringTie	exon	679345909	679347818	1000	+	.	transcript_id "STRG.45758.1"; gene_id "STRG.45758";
chr5B	StringTie	exon	679348352	679348499	1000	+	.	transcript_id "STRG.45758.1"; gene_id "STRG.45758";
chr5B	StringTie	exon	679348597	679349482	1000	+	.	transcript_id "STRG.45758.1"; gene_id "STRG.45758";
chr5B	StringTie	transcript	679344996	679349482	1000	+	.	transcript_id "STRG.45758.2"; gene_id "STRG.45758"
chr5B	StringTie	exon	679344996	679345291	1000	+	.	transcript_id "STRG.45758.2"; gene_id "STRG.45758";
chr5B	StringTie	exon	679345530	679345819	1000	+	.	transcript_id "STRG.45758.2"; gene_id "STRG.45758";
chr5B	StringTie	exon	679345909	679347818	1000	+	.	transcript_id "STRG.45758.2"; gene_id "STRG.45758";
chr5B	StringTie	exon	679348352	679348499	1000	+	.	transcript_id "STRG.45758.2"; gene_id "STRG.45758";
chr5B	StringTie	exon	679348597	679349482	1000	+	.	transcript_id "STRG.45758.2"; gene_id "STRG.45758";
chr5B	StringTie	transcript	679498502	679503064	1000	+	.	transcript_id "STRG.45759.1"; gene_id "STRG.45759"
chr5B	StringTie	exon	679498502	679498963	1000	+	.	transcript_id "STRG.45759.1"; gene_id "STRG.45759";
chr5B	StringTie	exon	679499229	679499371	1000	+	.	transcript_id "STRG.45759.1"; gene_id "STRG.45759";
chr5B	StringTie	exon	679499453	679499511	1000	+	.	transcript_id "STRG.45759.1"; gene_id "STRG.45759";
chr5B	StringTie	exon	679499611	679501251	1000	+	.	transcript_id "STRG.45759.1"; gene_id "STRG.45759";
chr5B	StringTie	exon	679501847	679501988	1000	+	.	transcript_id "STRG.45759.1"; gene_id "STRG.45759";
chr5B	StringTie	exon	679502075	679503064	1000	+	.	transcript_id "STRG.45759.1"; gene_id "STRG.45759";
chr5B	StringTie	transcript	679893916	679898964	1000	+	.	transcript_id "STRG.45760.1"; gene_id "STRG.45760"
chr5B	StringTie	exon	679893916	679894061	1000	+	.	transcript_id "STRG.45760.1"; gene_id "STRG.45760";
chr5B	StringTie	exon	679895532	679895661	1000	+	.	transcript_id "STRG.45760.1"; gene_id "STRG.45760";
chr5B	StringTie	exon	679896337	679898964	1000	+	.	transcript_id "STRG.45760.1"; gene_id "STRG.45760";
chr5B	StringTie	transcript	680080128	680085267	1000	+	.	transcript_id "STRG.45761.1"; gene_id "STRG.45761"
chr5B	StringTie	exon	680080128	680080263	1000	+	.	transcript_id "STRG.45761.1"; gene_id "STRG.45761";
chr5B	StringTie	exon	680081617	680081745	1000	+	.	transcript_id "STRG.45761.1"; gene_id "STRG.45761";
chr5B	StringTie	exon	680082626	680085267	1000	+	.	transcript_id "STRG.45761.1"; gene_id "STRG.45761";
chr5B	StringTie	transcript	680418488	680423334	1000	+	.	transcript_id "STRG.45762.1"; gene_id "STRG.45762"
chr5B	StringTie	exon	680418488	680418624	1000	+	.	transcript_id "STRG.45762.1"; gene_id "STRG.45762";
chr5B	StringTie	exon	680420027	680420155	1000	+	.	transcript_id "STRG.45762.1"; gene_id "STRG.45762";
chr5B	StringTie	exon	680420630	680423334	1000	+	.	transcript_id "STRG.45762.1"; gene_id "STRG.45762";
chr5B	StringTie	transcript	680866762	680869510	1000	-	.	transcript_id "STRG.45763.1"; gene_id "STRG.45763"
chr5B	StringTie	exon	680866762	680867037	1000	-	.	transcript_id "STRG.45763.1"; gene_id "STRG.45763";
chr5B	StringTie	exon	680867128	680867194	1000	-	.	transcript_id "STRG.45763.1"; gene_id "STRG.45763";
chr5B	StringTie	exon	680868154	680868209	1000	-	.	transcript_id "STRG.45763.1"; gene_id "STRG.45763";
chr5B	StringTie	exon	680869252	680869510	1000	-	.	transcript_id "STRG.45763.1"; gene_id "STRG.45763";
chr5B	StringTie	transcript	680872064	680874382	1000	+	.	transcript_id "STRG.45764.2"; gene_id "STRG.45764"
chr5B	StringTie	exon	680872064	680872661	1000	+	.	transcript_id "STRG.45764.2"; gene_id "STRG.45764";
chr5B	StringTie	exon	680872854	680873221	1000	+	.	transcript_id "STRG.45764.2"; gene_id "STRG.45764";
chr5B	StringTie	exon	680873330	680873566	1000	+	.	transcript_id "STRG.45764.2"; gene_id "STRG.45764";
chr5B	StringTie	exon	680873915	680874382	1000	+	.	transcript_id "STRG.45764.2"; gene_id "STRG.45764";
chr5B	StringTie	transcript	680872064	680875382	1000	+	.	transcript_id "STRG.45764.1"; gene_id "STRG.45764"
chr5B	StringTie	exon	680872064	680872661	1000	+	.	transcript_id "STRG.45764.1"; gene_id "STRG.45764";
chr5B	StringTie	exon	680872854	680873221	1000	+	.	transcript_id "STRG.45764.1"; gene_id "STRG.45764";
chr5B	StringTie	exon	680873330	680873566	1000	+	.	transcript_id "STRG.45764.1"; gene_id "STRG.45764";
chr5B	StringTie	exon	680874654	680875382	1000	+	.	transcript_id "STRG.45764.1"; gene_id "STRG.45764";
chr5B	StringTie	transcript	681001118	681004188	1000	+	.	transcript_id "STRG.45765.1"; gene_id "STRG.45765"
chr5B	StringTie	exon	681001118	681002223	1000	+	.	transcript_id "STRG.45765.1"; gene_id "STRG.45765";
chr5B	StringTie	exon	681002326	681002382	1000	+	.	transcript_id "STRG.45765.1"; gene_id "STRG.45765";
chr5B	StringTie	exon	681002646	681002693	1000	+	.	transcript_id "STRG.45765.1"; gene_id "STRG.45765";
chr5B	StringTie	exon	681002789	681002875	1000	+	.	transcript_id "STRG.45765.1"; gene_id "STRG.45765";
chr5B	StringTie	exon	681002964	681003021	1000	+	.	transcript_id "STRG.45765.1"; gene_id "STRG.45765";
chr5B	StringTie	exon	681003144	681003211	1000	+	.	transcript_id "STRG.45765.1"; gene_id "STRG.45765";
chr5B	StringTie	exon	681003311	681003406	1000	+	.	transcript_id "STRG.45765.1"; gene_id "STRG.45765";
chr5B	StringTie	exon	681003513	681003560	1000	+	.	transcript_id "STRG.45765.1"; gene_id "STRG.45765";
chr5B	StringTie	exon	681003643	681003687	1000	+	.	transcript_id "STRG.45765.1"; gene_id "STRG.45765";
chr5B	StringTie	exon	681003787	681004188	1000	+	.	transcript_id "STRG.45765.1"; gene_id "STRG.45765";
chr5B	StringTie	transcript	681136045	681139554	1000	-	.	transcript_id "STRG.45767.1"; gene_id "STRG.45767"
chr5B	StringTie	exon	681136045	681136662	1000	-	.	transcript_id "STRG.45767.1"; gene_id "STRG.45767";
chr5B	StringTie	exon	681136810	681137006	1000	-	.	transcript_id "STRG.45767.1"; gene_id "STRG.45767";
chr5B	StringTie	exon	681137120	681137447	1000	-	.	transcript_id "STRG.45767.1"; gene_id "STRG.45767";
chr5B	StringTie	exon	681137547	681137737	1000	-	.	transcript_id "STRG.45767.1"; gene_id "STRG.45767";
chr5B	StringTie	exon	681137908	681138229	1000	-	.	transcript_id "STRG.45767.1"; gene_id "STRG.45767";
chr5B	StringTie	exon	681139041	681139554	1000	-	.	transcript_id "STRG.45767.1"; gene_id "STRG.45767";
chr5B	StringTie	transcript	681329794	681331842	1000	+	.	transcript_id "STRG.45766.1"; gene_id "STRG.45766"
chr5B	StringTie	exon	681329794	681329857	1000	+	.	transcript_id "STRG.45766.1"; gene_id "STRG.45766";
chr5B	StringTie	exon	681330238	681330517	1000	+	.	transcript_id "STRG.45766.1"; gene_id "STRG.45766";
chr5B	StringTie	exon	681330638	681331842	1000	+	.	transcript_id "STRG.45766.1"; gene_id "STRG.45766";
chr5B	StringTie	transcript	681360829	681367350	1000	+	.	transcript_id "STRG.45771.1"; gene_id "STRG.45771"
chr5B	StringTie	exon	681360829	681361210	1000	+	.	transcript_id "STRG.45771.1"; gene_id "STRG.45771";
chr5B	StringTie	exon	681361276	681361448	1000	+	.	transcript_id "STRG.45771.1"; gene_id "STRG.45771";
chr5B	StringTie	exon	681362354	681362400	1000	+	.	transcript_id "STRG.45771.1"; gene_id "STRG.45771";
chr5B	StringTie	exon	681362478	681362572	1000	+	.	transcript_id "STRG.45771.1"; gene_id "STRG.45771";
chr5B	StringTie	exon	681362668	681362750	1000	+	.	transcript_id "STRG.45771.1"; gene_id "STRG.45771";
chr5B	StringTie	exon	681363331	681363399	1000	+	.	transcript_id "STRG.45771.1"; gene_id "STRG.45771";
chr5B	StringTie	exon	681363879	681364064	1000	+	.	transcript_id "STRG.45771.1"; gene_id "STRG.45771";
chr5B	StringTie	exon	681364379	681364513	1000	+	.	transcript_id "STRG.45771.1"; gene_id "STRG.45771";
chr5B	StringTie	exon	681365609	681365743	1000	+	.	transcript_id "STRG.45771.1"; gene_id "STRG.45771";
chr5B	StringTie	exon	681366033	681366103	1000	+	.	transcript_id "STRG.45771.1"; gene_id "STRG.45771";
chr5B	StringTie	exon	681366258	681366335	1000	+	.	transcript_id "STRG.45771.1"; gene_id "STRG.45771";
chr5B	StringTie	exon	681366449	681366590	1000	+	.	transcript_id "STRG.45771.1"; gene_id "STRG.45771";
chr5B	StringTie	exon	681366768	681367350	1000	+	.	transcript_id "STRG.45771.1"; gene_id "STRG.45771";
chr5B	StringTie	transcript	681482721	681484753	1000	+	.	transcript_id "STRG.45768.1"; gene_id "STRG.45768"
chr5B	StringTie	exon	681482721	681483137	1000	+	.	transcript_id "STRG.45768.1"; gene_id "STRG.45768";
chr5B	StringTie	exon	681483491	681484753	1000	+	.	transcript_id "STRG.45768.1"; gene_id "STRG.45768";
chr5B	StringTie	transcript	681565729	681567687	1000	-	.	transcript_id "STRG.45770.1"; gene_id "STRG.45770"
chr5B	StringTie	exon	681565729	681566913	1000	-	.	transcript_id "STRG.45770.1"; gene_id "STRG.45770";
chr5B	StringTie	exon	681567339	681567687	1000	-	.	transcript_id "STRG.45770.1"; gene_id "STRG.45770";
chr5B	StringTie	transcript	681577140	681579035	1000	-	.	transcript_id "STRG.45769.1"; gene_id "STRG.45769"
chr5B	StringTie	exon	681577140	681578267	1000	-	.	transcript_id "STRG.45769.1"; gene_id "STRG.45769";
chr5B	StringTie	exon	681578693	681579035	1000	-	.	transcript_id "STRG.45769.1"; gene_id "STRG.45769";
chr5B	StringTie	transcript	681951477	681957883	1000	-	.	transcript_id "STRG.45772.1"; gene_id "STRG.45772"
chr5B	StringTie	exon	681951477	681952141	1000	-	.	transcript_id "STRG.45772.1"; gene_id "STRG.45772";
chr5B	StringTie	exon	681952629	681952700	1000	-	.	transcript_id "STRG.45772.1"; gene_id "STRG.45772";
chr5B	StringTie	exon	681952805	681952891	1000	-	.	transcript_id "STRG.45772.1"; gene_id "STRG.45772";
chr5B	StringTie	exon	681952979	681953137	1000	-	.	transcript_id "STRG.45772.1"; gene_id "STRG.45772";
chr5B	StringTie	exon	681954513	681954611	1000	-	.	transcript_id "STRG.45772.1"; gene_id "STRG.45772";
chr5B	StringTie	exon	681954712	681954792	1000	-	.	transcript_id "STRG.45772.1"; gene_id "STRG.45772";
chr5B	StringTie	exon	681954900	681955348	1000	-	.	transcript_id "STRG.45772.1"; gene_id "STRG.45772";
chr5B	StringTie	exon	681955443	681955572	1000	-	.	transcript_id "STRG.45772.1"; gene_id "STRG.45772";
chr5B	StringTie	exon	681955886	681956766	1000	-	.	transcript_id "STRG.45772.1"; gene_id "STRG.45772";
chr5B	StringTie	exon	681957601	681957883	1000	-	.	transcript_id "STRG.45772.1"; gene_id "STRG.45772";
chr5B	StringTie	transcript	682178924	682184361	1000	-	.	transcript_id "STRG.45774.1"; gene_id "STRG.45774"
chr5B	StringTie	exon	682178924	682179350	1000	-	.	transcript_id "STRG.45774.1"; gene_id "STRG.45774";
chr5B	StringTie	exon	682179442	682179544	1000	-	.	transcript_id "STRG.45774.1"; gene_id "STRG.45774";
chr5B	StringTie	exon	682179628	682179711	1000	-	.	transcript_id "STRG.45774.1"; gene_id "STRG.45774";
chr5B	StringTie	exon	682179804	682179899	1000	-	.	transcript_id "STRG.45774.1"; gene_id "STRG.45774";
chr5B	StringTie	exon	682179983	682180033	1000	-	.	transcript_id "STRG.45774.1"; gene_id "STRG.45774";
chr5B	StringTie	exon	682180156	682180296	1000	-	.	transcript_id "STRG.45774.1"; gene_id "STRG.45774";
chr5B	StringTie	exon	682180401	682180457	1000	-	.	transcript_id "STRG.45774.1"; gene_id "STRG.45774";
chr5B	StringTie	exon	682181285	682181359	1000	-	.	transcript_id "STRG.45774.1"; gene_id "STRG.45774";
chr5B	StringTie	exon	682182018	682182290	1000	-	.	transcript_id "STRG.45774.1"; gene_id "STRG.45774";
chr5B	StringTie	exon	682182390	682182449	1000	-	.	transcript_id "STRG.45774.1"; gene_id "STRG.45774";
chr5B	StringTie	exon	682182533	682182625	1000	-	.	transcript_id "STRG.45774.1"; gene_id "STRG.45774";
chr5B	StringTie	exon	682182719	682182885	1000	-	.	transcript_id "STRG.45774.1"; gene_id "STRG.45774";
chr5B	StringTie	exon	682184133	682184361	1000	-	.	transcript_id "STRG.45774.1"; gene_id "STRG.45774";
chr5B	StringTie	transcript	682564917	682568315	1000	+	.	transcript_id "STRG.45773.1"; gene_id "STRG.45773"
chr5B	StringTie	exon	682564917	682565097	1000	+	.	transcript_id "STRG.45773.1"; gene_id "STRG.45773";
chr5B	StringTie	exon	682565168	682565242	1000	+	.	transcript_id "STRG.45773.1"; gene_id "STRG.45773";
chr5B	StringTie	exon	682565326	682565625	1000	+	.	transcript_id "STRG.45773.1"; gene_id "STRG.45773";
chr5B	StringTie	exon	682565721	682565958	1000	+	.	transcript_id "STRG.45773.1"; gene_id "STRG.45773";
chr5B	StringTie	exon	682566199	682566256	1000	+	.	transcript_id "STRG.45773.1"; gene_id "STRG.45773";
chr5B	StringTie	exon	682566439	682566525	1000	+	.	transcript_id "STRG.45773.1"; gene_id "STRG.45773";
chr5B	StringTie	exon	682566635	682566766	1000	+	.	transcript_id "STRG.45773.1"; gene_id "STRG.45773";
chr5B	StringTie	exon	682566940	682567078	1000	+	.	transcript_id "STRG.45773.1"; gene_id "STRG.45773";
chr5B	StringTie	exon	682567546	682568315	1000	+	.	transcript_id "STRG.45773.1"; gene_id "STRG.45773";
chr5B	StringTie	transcript	682564917	682568315	1000	+	.	transcript_id "STRG.45773.2"; gene_id "STRG.45773"
chr5B	StringTie	exon	682564917	682565097	1000	+	.	transcript_id "STRG.45773.2"; gene_id "STRG.45773";
chr5B	StringTie	exon	682565168	682565242	1000	+	.	transcript_id "STRG.45773.2"; gene_id "STRG.45773";
chr5B	StringTie	exon	682565326	682565625	1000	+	.	transcript_id "STRG.45773.2"; gene_id "STRG.45773";
chr5B	StringTie	exon	682565721	682565958	1000	+	.	transcript_id "STRG.45773.2"; gene_id "STRG.45773";
chr5B	StringTie	exon	682566199	682566256	1000	+	.	transcript_id "STRG.45773.2"; gene_id "STRG.45773";
chr5B	StringTie	exon	682566439	682566525	1000	+	.	transcript_id "STRG.45773.2"; gene_id "STRG.45773";
chr5B	StringTie	exon	682566635	682566839	1000	+	.	transcript_id "STRG.45773.2"; gene_id "STRG.45773";
chr5B	StringTie	exon	682566940	682567078	1000	+	.	transcript_id "STRG.45773.2"; gene_id "STRG.45773";
chr5B	StringTie	exon	682567546	682568315	1000	+	.	transcript_id "STRG.45773.2"; gene_id "STRG.45773";
chr5B	StringTie	transcript	682582485	682586491	1000	+	.	transcript_id "STRG.45775.1"; gene_id "STRG.45775"
chr5B	StringTie	exon	682582485	682586491	1000	+	.	transcript_id "STRG.45775.1"; gene_id "STRG.45775";
chr5B	StringTie	transcript	682582485	682586491	1000	+	.	transcript_id "STRG.45775.2"; gene_id "STRG.45775"
chr5B	StringTie	exon	682582485	682583814	1000	+	.	transcript_id "STRG.45775.2"; gene_id "STRG.45775";
chr5B	StringTie	exon	682584867	682584961	1000	+	.	transcript_id "STRG.45775.2"; gene_id "STRG.45775";
chr5B	StringTie	exon	682585218	682586491	1000	+	.	transcript_id "STRG.45775.2"; gene_id "STRG.45775";
chr5B	StringTie	transcript	682582485	682586491	1000	+	.	transcript_id "STRG.45775.3"; gene_id "STRG.45775"
chr5B	StringTie	exon	682582485	682584961	1000	+	.	transcript_id "STRG.45775.3"; gene_id "STRG.45775";
chr5B	StringTie	exon	682585218	682586491	1000	+	.	transcript_id "STRG.45775.3"; gene_id "STRG.45775";
chr5B	StringTie	transcript	682582485	682586491	1000	+	.	transcript_id "STRG.45775.5"; gene_id "STRG.45775"
chr5B	StringTie	exon	682582485	682583814	1000	+	.	transcript_id "STRG.45775.5"; gene_id "STRG.45775";
chr5B	StringTie	exon	682584867	682584961	1000	+	.	transcript_id "STRG.45775.5"; gene_id "STRG.45775";
chr5B	StringTie	exon	682585218	682585309	1000	+	.	transcript_id "STRG.45775.5"; gene_id "STRG.45775";
chr5B	StringTie	exon	682586405	682586491	1000	+	.	transcript_id "STRG.45775.5"; gene_id "STRG.45775";
chr5B	StringTie	transcript	682582485	682596214	1000	+	.	transcript_id "STRG.45775.4"; gene_id "STRG.45775"
chr5B	StringTie	exon	682582485	682583814	1000	+	.	transcript_id "STRG.45775.4"; gene_id "STRG.45775";
chr5B	StringTie	exon	682584867	682584961	1000	+	.	transcript_id "STRG.45775.4"; gene_id "STRG.45775";
chr5B	StringTie	exon	682585218	682585309	1000	+	.	transcript_id "STRG.45775.4"; gene_id "STRG.45775";
chr5B	StringTie	exon	682595369	682595473	1000	+	.	transcript_id "STRG.45775.4"; gene_id "STRG.45775";
chr5B	StringTie	exon	682595551	682596214	1000	+	.	transcript_id "STRG.45775.4"; gene_id "STRG.45775";
chr5B	StringTie	transcript	682740850	682744377	1000	-	.	transcript_id "STRG.45777.1"; gene_id "STRG.45777"
chr5B	StringTie	exon	682740850	682741534	1000	-	.	transcript_id "STRG.45777.1"; gene_id "STRG.45777";
chr5B	StringTie	exon	682741609	682741896	1000	-	.	transcript_id "STRG.45777.1"; gene_id "STRG.45777";
chr5B	StringTie	exon	682742004	682742461	1000	-	.	transcript_id "STRG.45777.1"; gene_id "STRG.45777";
chr5B	StringTie	exon	682742561	682743249	1000	-	.	transcript_id "STRG.45777.1"; gene_id "STRG.45777";
chr5B	StringTie	exon	682743349	682743613	1000	-	.	transcript_id "STRG.45777.1"; gene_id "STRG.45777";
chr5B	StringTie	exon	682743901	682744088	1000	-	.	transcript_id "STRG.45777.1"; gene_id "STRG.45777";
chr5B	StringTie	exon	682744206	682744377	1000	-	.	transcript_id "STRG.45777.1"; gene_id "STRG.45777";
chr5B	StringTie	transcript	682823268	682825712	1000	-	.	transcript_id "STRG.45776.1"; gene_id "STRG.45776"
chr5B	StringTie	exon	682823268	682824300	1000	-	.	transcript_id "STRG.45776.1"; gene_id "STRG.45776";
chr5B	StringTie	exon	682824387	682825712	1000	-	.	transcript_id "STRG.45776.1"; gene_id "STRG.45776";
chr5B	StringTie	transcript	682909239	682915765	1000	-	.	transcript_id "STRG.45779.1"; gene_id "STRG.45779"
chr5B	StringTie	exon	682909239	682909865	1000	-	.	transcript_id "STRG.45779.1"; gene_id "STRG.45779";
chr5B	StringTie	exon	682910242	682910829	1000	-	.	transcript_id "STRG.45779.1"; gene_id "STRG.45779";
chr5B	StringTie	exon	682910928	682911066	1000	-	.	transcript_id "STRG.45779.1"; gene_id "STRG.45779";
chr5B	StringTie	exon	682911181	682911322	1000	-	.	transcript_id "STRG.45779.1"; gene_id "STRG.45779";
chr5B	StringTie	exon	682911423	682911540	1000	-	.	transcript_id "STRG.45779.1"; gene_id "STRG.45779";
chr5B	StringTie	exon	682911620	682911727	1000	-	.	transcript_id "STRG.45779.1"; gene_id "STRG.45779";
chr5B	StringTie	exon	682911800	682911874	1000	-	.	transcript_id "STRG.45779.1"; gene_id "STRG.45779";
chr5B	StringTie	exon	682911984	682912171	1000	-	.	transcript_id "STRG.45779.1"; gene_id "STRG.45779";
chr5B	StringTie	exon	682912251	682912553	1000	-	.	transcript_id "STRG.45779.1"; gene_id "STRG.45779";
chr5B	StringTie	exon	682913177	682913355	1000	-	.	transcript_id "STRG.45779.1"; gene_id "STRG.45779";
chr5B	StringTie	exon	682914633	682915765	1000	-	.	transcript_id "STRG.45779.1"; gene_id "STRG.45779";
chr5B	StringTie	transcript	682986715	682995227	1000	-	.	transcript_id "STRG.45778.1"; gene_id "STRG.45778"
chr5B	StringTie	exon	682986715	682987305	1000	-	.	transcript_id "STRG.45778.1"; gene_id "STRG.45778";
chr5B	StringTie	exon	682994712	682995227	1000	-	.	transcript_id "STRG.45778.1"; gene_id "STRG.45778";
chr5B	StringTie	transcript	683243154	683245967	1000	-	.	transcript_id "STRG.45780.1"; gene_id "STRG.45780"
chr5B	StringTie	exon	683243154	683243832	1000	-	.	transcript_id "STRG.45780.1"; gene_id "STRG.45780";
chr5B	StringTie	exon	683244415	683244561	1000	-	.	transcript_id "STRG.45780.1"; gene_id "STRG.45780";
chr5B	StringTie	exon	683244662	683245967	1000	-	.	transcript_id "STRG.45780.1"; gene_id "STRG.45780";
chr5B	StringTie	transcript	683517621	683519506	1000	+	.	transcript_id "STRG.45781.1"; gene_id "STRG.45781"
chr5B	StringTie	exon	683517621	683518695	1000	+	.	transcript_id "STRG.45781.1"; gene_id "STRG.45781";
chr5B	StringTie	exon	683518782	683518821	1000	+	.	transcript_id "STRG.45781.1"; gene_id "STRG.45781";
chr5B	StringTie	exon	683518948	683519506	1000	+	.	transcript_id "STRG.45781.1"; gene_id "STRG.45781";
chr5B	StringTie	transcript	683519586	683521533	1000	-	.	transcript_id "STRG.45782.3"; gene_id "STRG.45782"
chr5B	StringTie	exon	683519586	683520996	1000	-	.	transcript_id "STRG.45782.3"; gene_id "STRG.45782";
chr5B	StringTie	exon	683521108	683521274	1000	-	.	transcript_id "STRG.45782.3"; gene_id "STRG.45782";
chr5B	StringTie	exon	683521352	683521533	1000	-	.	transcript_id "STRG.45782.3"; gene_id "STRG.45782";
chr5B	StringTie	transcript	683519586	683522674	1000	-	.	transcript_id "STRG.45782.1"; gene_id "STRG.45782"
chr5B	StringTie	exon	683519586	683520581	1000	-	.	transcript_id "STRG.45782.1"; gene_id "STRG.45782";
chr5B	StringTie	exon	683520786	683520996	1000	-	.	transcript_id "STRG.45782.1"; gene_id "STRG.45782";
chr5B	StringTie	exon	683521108	683521274	1000	-	.	transcript_id "STRG.45782.1"; gene_id "STRG.45782";
chr5B	StringTie	exon	683521352	683521533	1000	-	.	transcript_id "STRG.45782.1"; gene_id "STRG.45782";
chr5B	StringTie	exon	683522144	683522248	1000	-	.	transcript_id "STRG.45782.1"; gene_id "STRG.45782";
chr5B	StringTie	exon	683522317	683522674	1000	-	.	transcript_id "STRG.45782.1"; gene_id "STRG.45782";
chr5B	StringTie	transcript	683519586	683522674	1000	-	.	transcript_id "STRG.45782.2"; gene_id "STRG.45782"
chr5B	StringTie	exon	683519586	683520111	1000	-	.	transcript_id "STRG.45782.2"; gene_id "STRG.45782";
chr5B	StringTie	exon	683520786	683520996	1000	-	.	transcript_id "STRG.45782.2"; gene_id "STRG.45782";
chr5B	StringTie	exon	683521108	683521274	1000	-	.	transcript_id "STRG.45782.2"; gene_id "STRG.45782";
chr5B	StringTie	exon	683521352	683521533	1000	-	.	transcript_id "STRG.45782.2"; gene_id "STRG.45782";
chr5B	StringTie	exon	683522144	683522248	1000	-	.	transcript_id "STRG.45782.2"; gene_id "STRG.45782";
chr5B	StringTie	exon	683522317	683522674	1000	-	.	transcript_id "STRG.45782.2"; gene_id "STRG.45782";
chr5B	StringTie	transcript	683540953	683544643	1000	+	.	transcript_id "STRG.45783.1"; gene_id "STRG.45783"
chr5B	StringTie	exon	683540953	683541134	1000	+	.	transcript_id "STRG.45783.1"; gene_id "STRG.45783";
chr5B	StringTie	exon	683541257	683541380	1000	+	.	transcript_id "STRG.45783.1"; gene_id "STRG.45783";
chr5B	StringTie	exon	683542469	683542786	1000	+	.	transcript_id "STRG.45783.1"; gene_id "STRG.45783";
chr5B	StringTie	exon	683543034	683543154	1000	+	.	transcript_id "STRG.45783.1"; gene_id "STRG.45783";
chr5B	StringTie	exon	683543244	683543418	1000	+	.	transcript_id "STRG.45783.1"; gene_id "STRG.45783";
chr5B	StringTie	exon	683543512	683543582	1000	+	.	transcript_id "STRG.45783.1"; gene_id "STRG.45783";
chr5B	StringTie	exon	683543749	683544643	1000	+	.	transcript_id "STRG.45783.1"; gene_id "STRG.45783";
chr5B	StringTie	transcript	683540953	683544643	1000	+	.	transcript_id "STRG.45783.2"; gene_id "STRG.45783"
chr5B	StringTie	exon	683540953	683541175	1000	+	.	transcript_id "STRG.45783.2"; gene_id "STRG.45783";
chr5B	StringTie	exon	683541257	683541380	1000	+	.	transcript_id "STRG.45783.2"; gene_id "STRG.45783";
chr5B	StringTie	exon	683542469	683542786	1000	+	.	transcript_id "STRG.45783.2"; gene_id "STRG.45783";
chr5B	StringTie	exon	683543034	683543154	1000	+	.	transcript_id "STRG.45783.2"; gene_id "STRG.45783";
chr5B	StringTie	exon	683543244	683543418	1000	+	.	transcript_id "STRG.45783.2"; gene_id "STRG.45783";
chr5B	StringTie	exon	683543512	683543582	1000	+	.	transcript_id "STRG.45783.2"; gene_id "STRG.45783";
chr5B	StringTie	exon	683543749	683544643	1000	+	.	transcript_id "STRG.45783.2"; gene_id "STRG.45783";
chr5B	StringTie	transcript	683545126	683547624	1000	-	.	transcript_id "STRG.45785.1"; gene_id "STRG.45785"
chr5B	StringTie	exon	683545126	683545518	1000	-	.	transcript_id "STRG.45785.1"; gene_id "STRG.45785";
chr5B	StringTie	exon	683545607	683545711	1000	-	.	transcript_id "STRG.45785.1"; gene_id "STRG.45785";
chr5B	StringTie	exon	683546424	683546614	1000	-	.	transcript_id "STRG.45785.1"; gene_id "STRG.45785";
chr5B	StringTie	exon	683546777	683546836	1000	-	.	transcript_id "STRG.45785.1"; gene_id "STRG.45785";
chr5B	StringTie	exon	683547475	683547624	1000	-	.	transcript_id "STRG.45785.1"; gene_id "STRG.45785";
chr5B	StringTie	transcript	683637961	683639764	1000	-	.	transcript_id "STRG.45784.1"; gene_id "STRG.45784"
chr5B	StringTie	exon	683637961	683638281	1000	-	.	transcript_id "STRG.45784.1"; gene_id "STRG.45784";
chr5B	StringTie	exon	683638364	683638468	1000	-	.	transcript_id "STRG.45784.1"; gene_id "STRG.45784";
chr5B	StringTie	exon	683638602	683638792	1000	-	.	transcript_id "STRG.45784.1"; gene_id "STRG.45784";
chr5B	StringTie	exon	683638928	683638987	1000	-	.	transcript_id "STRG.45784.1"; gene_id "STRG.45784";
chr5B	StringTie	exon	683639522	683639764	1000	-	.	transcript_id "STRG.45784.1"; gene_id "STRG.45784";
chr5B	StringTie	transcript	683687480	683689757	1000	-	.	transcript_id "STRG.45786.1"; gene_id "STRG.45786"
chr5B	StringTie	exon	683687480	683688390	1000	-	.	transcript_id "STRG.45786.1"; gene_id "STRG.45786";
chr5B	StringTie	exon	683688500	683688604	1000	-	.	transcript_id "STRG.45786.1"; gene_id "STRG.45786";
chr5B	StringTie	exon	683688756	683688946	1000	-	.	transcript_id "STRG.45786.1"; gene_id "STRG.45786";
chr5B	StringTie	exon	683689481	683689757	1000	-	.	transcript_id "STRG.45786.1"; gene_id "STRG.45786";
chr5B	StringTie	transcript	683687480	683689757	1000	-	.	transcript_id "STRG.45786.2"; gene_id "STRG.45786"
chr5B	StringTie	exon	683687480	683688390	1000	-	.	transcript_id "STRG.45786.2"; gene_id "STRG.45786";
chr5B	StringTie	exon	683688500	683688604	1000	-	.	transcript_id "STRG.45786.2"; gene_id "STRG.45786";
chr5B	StringTie	exon	683688756	683689757	1000	-	.	transcript_id "STRG.45786.2"; gene_id "STRG.45786";
chr5B	StringTie	transcript	683687480	683689757	1000	-	.	transcript_id "STRG.45786.3"; gene_id "STRG.45786"
chr5B	StringTie	exon	683687480	683688390	1000	-	.	transcript_id "STRG.45786.3"; gene_id "STRG.45786";
chr5B	StringTie	exon	683688500	683689757	1000	-	.	transcript_id "STRG.45786.3"; gene_id "STRG.45786";
chr5B	StringTie	transcript	683703190	683709736	1000	+	.	transcript_id "STRG.45788.1"; gene_id "STRG.45788"
chr5B	StringTie	exon	683703190	683703378	1000	+	.	transcript_id "STRG.45788.1"; gene_id "STRG.45788";
chr5B	StringTie	exon	683703481	683703597	1000	+	.	transcript_id "STRG.45788.1"; gene_id "STRG.45788";
chr5B	StringTie	exon	683704152	683704210	1000	+	.	transcript_id "STRG.45788.1"; gene_id "STRG.45788";
chr5B	StringTie	exon	683704399	683704458	1000	+	.	transcript_id "STRG.45788.1"; gene_id "STRG.45788";
chr5B	StringTie	exon	683704551	683704604	1000	+	.	transcript_id "STRG.45788.1"; gene_id "STRG.45788";
chr5B	StringTie	exon	683704692	683704740	1000	+	.	transcript_id "STRG.45788.1"; gene_id "STRG.45788";
chr5B	StringTie	exon	683704849	683704896	1000	+	.	transcript_id "STRG.45788.1"; gene_id "STRG.45788";
chr5B	StringTie	exon	683705102	683705167	1000	+	.	transcript_id "STRG.45788.1"; gene_id "STRG.45788";
chr5B	StringTie	exon	683705855	683705905	1000	+	.	transcript_id "STRG.45788.1"; gene_id "STRG.45788";
chr5B	StringTie	exon	683705992	683706111	1000	+	.	transcript_id "STRG.45788.1"; gene_id "STRG.45788";
chr5B	StringTie	exon	683706181	683706265	1000	+	.	transcript_id "STRG.45788.1"; gene_id "STRG.45788";
chr5B	StringTie	exon	683706706	683706784	1000	+	.	transcript_id "STRG.45788.1"; gene_id "STRG.45788";
chr5B	StringTie	exon	683707512	683707620	1000	+	.	transcript_id "STRG.45788.1"; gene_id "STRG.45788";
chr5B	StringTie	exon	683707691	683707747	1000	+	.	transcript_id "STRG.45788.1"; gene_id "STRG.45788";
chr5B	StringTie	exon	683707855	683707904	1000	+	.	transcript_id "STRG.45788.1"; gene_id "STRG.45788";
chr5B	StringTie	exon	683707986	683708034	1000	+	.	transcript_id "STRG.45788.1"; gene_id "STRG.45788";
chr5B	StringTie	exon	683709223	683709736	1000	+	.	transcript_id "STRG.45788.1"; gene_id "STRG.45788";
chr5B	StringTie	transcript	683710445	683713024	1000	+	.	transcript_id "STRG.45787.1"; gene_id "STRG.45787"
chr5B	StringTie	exon	683710445	683710491	1000	+	.	transcript_id "STRG.45787.1"; gene_id "STRG.45787";
chr5B	StringTie	exon	683711108	683711217	1000	+	.	transcript_id "STRG.45787.1"; gene_id "STRG.45787";
chr5B	StringTie	exon	683711319	683711384	1000	+	.	transcript_id "STRG.45787.1"; gene_id "STRG.45787";
chr5B	StringTie	exon	683711484	683711581	1000	+	.	transcript_id "STRG.45787.1"; gene_id "STRG.45787";
chr5B	StringTie	exon	683711666	683711791	1000	+	.	transcript_id "STRG.45787.1"; gene_id "STRG.45787";
chr5B	StringTie	exon	683711880	683712170	1000	+	.	transcript_id "STRG.45787.1"; gene_id "STRG.45787";
chr5B	StringTie	exon	683712265	683712330	1000	+	.	transcript_id "STRG.45787.1"; gene_id "STRG.45787";
chr5B	StringTie	exon	683712421	683713024	1000	+	.	transcript_id "STRG.45787.1"; gene_id "STRG.45787";
chr5B	StringTie	transcript	683710445	683713024	1000	+	.	transcript_id "STRG.45787.2"; gene_id "STRG.45787"
chr5B	StringTie	exon	683710445	683710491	1000	+	.	transcript_id "STRG.45787.2"; gene_id "STRG.45787";
chr5B	StringTie	exon	683711108	683711217	1000	+	.	transcript_id "STRG.45787.2"; gene_id "STRG.45787";
chr5B	StringTie	exon	683711319	683711384	1000	+	.	transcript_id "STRG.45787.2"; gene_id "STRG.45787";
chr5B	StringTie	exon	683711484	683711581	1000	+	.	transcript_id "STRG.45787.2"; gene_id "STRG.45787";
chr5B	StringTie	exon	683711666	683711791	1000	+	.	transcript_id "STRG.45787.2"; gene_id "STRG.45787";
chr5B	StringTie	exon	683711880	683712170	1000	+	.	transcript_id "STRG.45787.2"; gene_id "STRG.45787";
chr5B	StringTie	exon	683712265	683712330	1000	+	.	transcript_id "STRG.45787.2"; gene_id "STRG.45787";
chr5B	StringTie	exon	683712421	683712733	1000	+	.	transcript_id "STRG.45787.2"; gene_id "STRG.45787";
chr5B	StringTie	exon	683712810	683713024	1000	+	.	transcript_id "STRG.45787.2"; gene_id "STRG.45787";
chr5B	StringTie	transcript	683814365	683818881	1000	-	.	transcript_id "STRG.45789.1"; gene_id "STRG.45789"
chr5B	StringTie	exon	683814365	683814946	1000	-	.	transcript_id "STRG.45789.1"; gene_id "STRG.45789";
chr5B	StringTie	exon	683816986	683817033	1000	-	.	transcript_id "STRG.45789.1"; gene_id "STRG.45789";
chr5B	StringTie	exon	683817166	683818881	1000	-	.	transcript_id "STRG.45789.1"; gene_id "STRG.45789";
chr5B	StringTie	transcript	683854094	683861655	1000	-	.	transcript_id "STRG.45791.1"; gene_id "STRG.45791"
chr5B	StringTie	exon	683854094	683854381	1000	-	.	transcript_id "STRG.45791.1"; gene_id "STRG.45791";
chr5B	StringTie	exon	683854471	683854705	1000	-	.	transcript_id "STRG.45791.1"; gene_id "STRG.45791";
chr5B	StringTie	exon	683854801	683855602	1000	-	.	transcript_id "STRG.45791.1"; gene_id "STRG.45791";
chr5B	StringTie	exon	683855777	683856018	1000	-	.	transcript_id "STRG.45791.1"; gene_id "STRG.45791";
chr5B	StringTie	exon	683856103	683856178	1000	-	.	transcript_id "STRG.45791.1"; gene_id "STRG.45791";
chr5B	StringTie	exon	683856298	683856377	1000	-	.	transcript_id "STRG.45791.1"; gene_id "STRG.45791";
chr5B	StringTie	exon	683856830	683856901	1000	-	.	transcript_id "STRG.45791.1"; gene_id "STRG.45791";
chr5B	StringTie	exon	683857990	683858213	1000	-	.	transcript_id "STRG.45791.1"; gene_id "STRG.45791";
chr5B	StringTie	exon	683858311	683858529	1000	-	.	transcript_id "STRG.45791.1"; gene_id "STRG.45791";
chr5B	StringTie	exon	683859401	683859536	1000	-	.	transcript_id "STRG.45791.1"; gene_id "STRG.45791";
chr5B	StringTie	exon	683860536	683861655	1000	-	.	transcript_id "STRG.45791.1"; gene_id "STRG.45791";
chr5B	StringTie	transcript	684116683	684120854	1000	-	.	transcript_id "STRG.45790.1"; gene_id "STRG.45790"
chr5B	StringTie	exon	684116683	684117165	1000	-	.	transcript_id "STRG.45790.1"; gene_id "STRG.45790";
chr5B	StringTie	exon	684119201	684119250	1000	-	.	transcript_id "STRG.45790.1"; gene_id "STRG.45790";
chr5B	StringTie	exon	684119386	684120854	1000	-	.	transcript_id "STRG.45790.1"; gene_id "STRG.45790";
chr5B	StringTie	transcript	684210633	684224124	1000	+	.	transcript_id "STRG.45792.1"; gene_id "STRG.45792"
chr5B	StringTie	exon	684210633	684211040	1000	+	.	transcript_id "STRG.45792.1"; gene_id "STRG.45792";
chr5B	StringTie	exon	684211170	684211265	1000	+	.	transcript_id "STRG.45792.1"; gene_id "STRG.45792";
chr5B	StringTie	exon	684223851	684224124	1000	+	.	transcript_id "STRG.45792.1"; gene_id "STRG.45792";
chr5B	StringTie	transcript	684331991	684338014	1000	+	.	transcript_id "STRG.45793.1"; gene_id "STRG.45793"
chr5B	StringTie	exon	684331991	684335779	1000	+	.	transcript_id "STRG.45793.1"; gene_id "STRG.45793";
chr5B	StringTie	exon	684336691	684336890	1000	+	.	transcript_id "STRG.45793.1"; gene_id "STRG.45793";
chr5B	StringTie	exon	684337180	684338014	1000	+	.	transcript_id "STRG.45793.1"; gene_id "STRG.45793";
chr5B	StringTie	transcript	684331991	684338014	1000	+	.	transcript_id "STRG.45793.2"; gene_id "STRG.45793"
chr5B	StringTie	exon	684331991	684335779	1000	+	.	transcript_id "STRG.45793.2"; gene_id "STRG.45793";
chr5B	StringTie	exon	684337180	684338014	1000	+	.	transcript_id "STRG.45793.2"; gene_id "STRG.45793";
chr5B	StringTie	transcript	684331991	684338014	1000	+	.	transcript_id "STRG.45793.3"; gene_id "STRG.45793"
chr5B	StringTie	exon	684331991	684335779	1000	+	.	transcript_id "STRG.45793.3"; gene_id "STRG.45793";
chr5B	StringTie	exon	684336651	684336890	1000	+	.	transcript_id "STRG.45793.3"; gene_id "STRG.45793";
chr5B	StringTie	exon	684337180	684338014	1000	+	.	transcript_id "STRG.45793.3"; gene_id "STRG.45793";
chr5B	StringTie	transcript	684347258	684350972	1000	+	.	transcript_id "STRG.45794.1"; gene_id "STRG.45794"
chr5B	StringTie	exon	684347258	684347510	1000	+	.	transcript_id "STRG.45794.1"; gene_id "STRG.45794";
chr5B	StringTie	exon	684347611	684347761	1000	+	.	transcript_id "STRG.45794.1"; gene_id "STRG.45794";
chr5B	StringTie	exon	684347862	684348464	1000	+	.	transcript_id "STRG.45794.1"; gene_id "STRG.45794";
chr5B	StringTie	exon	684348779	684349146	1000	+	.	transcript_id "STRG.45794.1"; gene_id "STRG.45794";
chr5B	StringTie	exon	684349231	684349267	1000	+	.	transcript_id "STRG.45794.1"; gene_id "STRG.45794";
chr5B	StringTie	exon	684349354	684349679	1000	+	.	transcript_id "STRG.45794.1"; gene_id "STRG.45794";
chr5B	StringTie	exon	684349781	684349900	1000	+	.	transcript_id "STRG.45794.1"; gene_id "STRG.45794";
chr5B	StringTie	exon	684350085	684350236	1000	+	.	transcript_id "STRG.45794.1"; gene_id "STRG.45794";
chr5B	StringTie	exon	684350353	684350421	1000	+	.	transcript_id "STRG.45794.1"; gene_id "STRG.45794";
chr5B	StringTie	exon	684350647	684350972	1000	+	.	transcript_id "STRG.45794.1"; gene_id "STRG.45794";
chr5B	StringTie	transcript	684517863	684519666	1000	+	.	transcript_id "STRG.45795.1"; gene_id "STRG.45795"
chr5B	StringTie	exon	684517863	684519666	1000	+	.	transcript_id "STRG.45795.1"; gene_id "STRG.45795";
chr5B	StringTie	transcript	684539664	684552989	1000	-	.	transcript_id "STRG.45799.1"; gene_id "STRG.45799"
chr5B	StringTie	exon	684539664	684541471	1000	-	.	transcript_id "STRG.45799.1"; gene_id "STRG.45799";
chr5B	StringTie	exon	684541590	684541937	1000	-	.	transcript_id "STRG.45799.1"; gene_id "STRG.45799";
chr5B	StringTie	exon	684543185	684543304	1000	-	.	transcript_id "STRG.45799.1"; gene_id "STRG.45799";
chr5B	StringTie	exon	684544256	684544346	1000	-	.	transcript_id "STRG.45799.1"; gene_id "STRG.45799";
chr5B	StringTie	exon	684544824	684544917	1000	-	.	transcript_id "STRG.45799.1"; gene_id "STRG.45799";
chr5B	StringTie	exon	684544998	684545053	1000	-	.	transcript_id "STRG.45799.1"; gene_id "STRG.45799";
chr5B	StringTie	exon	684545128	684545328	1000	-	.	transcript_id "STRG.45799.1"; gene_id "STRG.45799";
chr5B	StringTie	exon	684545876	684546004	1000	-	.	transcript_id "STRG.45799.1"; gene_id "STRG.45799";
chr5B	StringTie	exon	684546958	684547026	1000	-	.	transcript_id "STRG.45799.1"; gene_id "STRG.45799";
chr5B	StringTie	exon	684547933	684548041	1000	-	.	transcript_id "STRG.45799.1"; gene_id "STRG.45799";
chr5B	StringTie	exon	684549408	684549465	1000	-	.	transcript_id "STRG.45799.1"; gene_id "STRG.45799";
chr5B	StringTie	exon	684549547	684549750	1000	-	.	transcript_id "STRG.45799.1"; gene_id "STRG.45799";
chr5B	StringTie	exon	684549964	684550001	1000	-	.	transcript_id "STRG.45799.1"; gene_id "STRG.45799";
chr5B	StringTie	exon	684550087	684550156	1000	-	.	transcript_id "STRG.45799.1"; gene_id "STRG.45799";
chr5B	StringTie	exon	684550261	684550531	1000	-	.	transcript_id "STRG.45799.1"; gene_id "STRG.45799";
chr5B	StringTie	exon	684552482	684552989	1000	-	.	transcript_id "STRG.45799.1"; gene_id "STRG.45799";
chr5B	StringTie	transcript	684666672	684669446	1000	-	.	transcript_id "STRG.45796.1"; gene_id "STRG.45796"
chr5B	StringTie	exon	684666672	684667180	1000	-	.	transcript_id "STRG.45796.1"; gene_id "STRG.45796";
chr5B	StringTie	exon	684667732	684667845	1000	-	.	transcript_id "STRG.45796.1"; gene_id "STRG.45796";
chr5B	StringTie	exon	684668431	684668646	1000	-	.	transcript_id "STRG.45796.1"; gene_id "STRG.45796";
chr5B	StringTie	exon	684668746	684669009	1000	-	.	transcript_id "STRG.45796.1"; gene_id "STRG.45796";
chr5B	StringTie	exon	684669110	684669446	1000	-	.	transcript_id "STRG.45796.1"; gene_id "STRG.45796";
chr5B	StringTie	transcript	684764708	684768111	1000	+	.	transcript_id "STRG.45797.1"; gene_id "STRG.45797"
chr5B	StringTie	exon	684764708	684764980	1000	+	.	transcript_id "STRG.45797.1"; gene_id "STRG.45797";
chr5B	StringTie	exon	684765084	684765350	1000	+	.	transcript_id "STRG.45797.1"; gene_id "STRG.45797";
chr5B	StringTie	exon	684765455	684765676	1000	+	.	transcript_id "STRG.45797.1"; gene_id "STRG.45797";
chr5B	StringTie	exon	684766341	684766460	1000	+	.	transcript_id "STRG.45797.1"; gene_id "STRG.45797";
chr5B	StringTie	exon	684767102	684768111	1000	+	.	transcript_id "STRG.45797.1"; gene_id "STRG.45797";
chr5B	StringTie	transcript	684775050	684777830	1000	+	.	transcript_id "STRG.45798.1"; gene_id "STRG.45798"
chr5B	StringTie	exon	684775050	684775285	1000	+	.	transcript_id "STRG.45798.1"; gene_id "STRG.45798";
chr5B	StringTie	exon	684775387	684775641	1000	+	.	transcript_id "STRG.45798.1"; gene_id "STRG.45798";
chr5B	StringTie	exon	684775738	684775959	1000	+	.	transcript_id "STRG.45798.1"; gene_id "STRG.45798";
chr5B	StringTie	exon	684776614	684776720	1000	+	.	transcript_id "STRG.45798.1"; gene_id "STRG.45798";
chr5B	StringTie	exon	684777563	684777830	1000	+	.	transcript_id "STRG.45798.1"; gene_id "STRG.45798";
chr5B	StringTie	transcript	684780310	684781147	1000	-	.	transcript_id "STRG.45800.1"; gene_id "STRG.45800"
chr5B	StringTie	exon	684780310	684781147	1000	-	.	transcript_id "STRG.45800.1"; gene_id "STRG.45800";
chr5B	StringTie	transcript	684784070	684791117	1000	+	.	transcript_id "STRG.45801.1"; gene_id "STRG.45801"
chr5B	StringTie	exon	684784070	684784186	1000	+	.	transcript_id "STRG.45801.1"; gene_id "STRG.45801";
chr5B	StringTie	exon	684784273	684784704	1000	+	.	transcript_id "STRG.45801.1"; gene_id "STRG.45801";
chr5B	StringTie	exon	684785097	684785210	1000	+	.	transcript_id "STRG.45801.1"; gene_id "STRG.45801";
chr5B	StringTie	exon	684786047	684786571	1000	+	.	transcript_id "STRG.45801.1"; gene_id "STRG.45801";
chr5B	StringTie	exon	684787018	684787131	1000	+	.	transcript_id "STRG.45801.1"; gene_id "STRG.45801";
chr5B	StringTie	exon	684787898	684787975	1000	+	.	transcript_id "STRG.45801.1"; gene_id "STRG.45801";
chr5B	StringTie	exon	684788291	684788441	1000	+	.	transcript_id "STRG.45801.1"; gene_id "STRG.45801";
chr5B	StringTie	exon	684788516	684788586	1000	+	.	transcript_id "STRG.45801.1"; gene_id "STRG.45801";
chr5B	StringTie	exon	684789407	684789496	1000	+	.	transcript_id "STRG.45801.1"; gene_id "STRG.45801";
chr5B	StringTie	exon	684790089	684790283	1000	+	.	transcript_id "STRG.45801.1"; gene_id "STRG.45801";
chr5B	StringTie	exon	684790372	684790446	1000	+	.	transcript_id "STRG.45801.1"; gene_id "STRG.45801";
chr5B	StringTie	exon	684790707	684791117	1000	+	.	transcript_id "STRG.45801.1"; gene_id "STRG.45801";
chr5B	StringTie	transcript	684784070	684791117	1000	+	.	transcript_id "STRG.45801.2"; gene_id "STRG.45801"
chr5B	StringTie	exon	684784070	684784704	1000	+	.	transcript_id "STRG.45801.2"; gene_id "STRG.45801";
chr5B	StringTie	exon	684785097	684785210	1000	+	.	transcript_id "STRG.45801.2"; gene_id "STRG.45801";
chr5B	StringTie	exon	684786047	684786571	1000	+	.	transcript_id "STRG.45801.2"; gene_id "STRG.45801";
chr5B	StringTie	exon	684787018	684787131	1000	+	.	transcript_id "STRG.45801.2"; gene_id "STRG.45801";
chr5B	StringTie	exon	684787898	684787975	1000	+	.	transcript_id "STRG.45801.2"; gene_id "STRG.45801";
chr5B	StringTie	exon	684788291	684788441	1000	+	.	transcript_id "STRG.45801.2"; gene_id "STRG.45801";
chr5B	StringTie	exon	684788516	684788586	1000	+	.	transcript_id "STRG.45801.2"; gene_id "STRG.45801";
chr5B	StringTie	exon	684789407	684789496	1000	+	.	transcript_id "STRG.45801.2"; gene_id "STRG.45801";
chr5B	StringTie	exon	684790089	684790283	1000	+	.	transcript_id "STRG.45801.2"; gene_id "STRG.45801";
chr5B	StringTie	exon	684790372	684790446	1000	+	.	transcript_id "STRG.45801.2"; gene_id "STRG.45801";
chr5B	StringTie	exon	684790707	684791117	1000	+	.	transcript_id "STRG.45801.2"; gene_id "STRG.45801";
chr5B	StringTie	transcript	684904388	684907582	1000	+	.	transcript_id "STRG.45802.1"; gene_id "STRG.45802"
chr5B	StringTie	exon	684904388	684904590	1000	+	.	transcript_id "STRG.45802.1"; gene_id "STRG.45802";
chr5B	StringTie	exon	684905222	684905404	1000	+	.	transcript_id "STRG.45802.1"; gene_id "STRG.45802";
chr5B	StringTie	exon	684905580	684905791	1000	+	.	transcript_id "STRG.45802.1"; gene_id "STRG.45802";
chr5B	StringTie	exon	684905974	684906134	1000	+	.	transcript_id "STRG.45802.1"; gene_id "STRG.45802";
chr5B	StringTie	exon	684906511	684906669	1000	+	.	transcript_id "STRG.45802.1"; gene_id "STRG.45802";
chr5B	StringTie	exon	684906788	684906840	1000	+	.	transcript_id "STRG.45802.1"; gene_id "STRG.45802";
chr5B	StringTie	exon	684906999	684907139	1000	+	.	transcript_id "STRG.45802.1"; gene_id "STRG.45802";
chr5B	StringTie	exon	684907238	684907582	1000	+	.	transcript_id "STRG.45802.1"; gene_id "STRG.45802";
chr5B	StringTie	transcript	684908664	684922010	1000	-	.	transcript_id "STRG.45804.1"; gene_id "STRG.45804"
chr5B	StringTie	exon	684908664	684909614	1000	-	.	transcript_id "STRG.45804.1"; gene_id "STRG.45804";
chr5B	StringTie	exon	684910160	684910964	1000	-	.	transcript_id "STRG.45804.1"; gene_id "STRG.45804";
chr5B	StringTie	exon	684911078	684911218	1000	-	.	transcript_id "STRG.45804.1"; gene_id "STRG.45804";
chr5B	StringTie	exon	684911358	684911674	1000	-	.	transcript_id "STRG.45804.1"; gene_id "STRG.45804";
chr5B	StringTie	exon	684911791	684911989	1000	-	.	transcript_id "STRG.45804.1"; gene_id "STRG.45804";
chr5B	StringTie	exon	684912738	684912940	1000	-	.	transcript_id "STRG.45804.1"; gene_id "STRG.45804";
chr5B	StringTie	exon	684913112	684913317	1000	-	.	transcript_id "STRG.45804.1"; gene_id "STRG.45804";
chr5B	StringTie	exon	684915000	684915141	1000	-	.	transcript_id "STRG.45804.1"; gene_id "STRG.45804";
chr5B	StringTie	exon	684916253	684916555	1000	-	.	transcript_id "STRG.45804.1"; gene_id "STRG.45804";
chr5B	StringTie	exon	684916646	684916852	1000	-	.	transcript_id "STRG.45804.1"; gene_id "STRG.45804";
chr5B	StringTie	exon	684916994	684917141	1000	-	.	transcript_id "STRG.45804.1"; gene_id "STRG.45804";
chr5B	StringTie	exon	684917212	684917300	1000	-	.	transcript_id "STRG.45804.1"; gene_id "STRG.45804";
chr5B	StringTie	exon	684918083	684918346	1000	-	.	transcript_id "STRG.45804.1"; gene_id "STRG.45804";
chr5B	StringTie	exon	684918786	684918973	1000	-	.	transcript_id "STRG.45804.1"; gene_id "STRG.45804";
chr5B	StringTie	exon	684919932	684920085	1000	-	.	transcript_id "STRG.45804.1"; gene_id "STRG.45804";
chr5B	StringTie	exon	684920161	684920337	1000	-	.	transcript_id "STRG.45804.1"; gene_id "STRG.45804";
chr5B	StringTie	exon	684920442	684920618	1000	-	.	transcript_id "STRG.45804.1"; gene_id "STRG.45804";
chr5B	StringTie	exon	684920972	684921265	1000	-	.	transcript_id "STRG.45804.1"; gene_id "STRG.45804";
chr5B	StringTie	exon	684921352	684921511	1000	-	.	transcript_id "STRG.45804.1"; gene_id "STRG.45804";
chr5B	StringTie	exon	684921604	684921785	1000	-	.	transcript_id "STRG.45804.1"; gene_id "STRG.45804";
chr5B	StringTie	exon	684921884	684922010	1000	-	.	transcript_id "STRG.45804.1"; gene_id "STRG.45804";
chr5B	StringTie	transcript	685190240	685194158	1000	-	.	transcript_id "STRG.45803.1"; gene_id "STRG.45803"
chr5B	StringTie	exon	685190240	685190598	1000	-	.	transcript_id "STRG.45803.1"; gene_id "STRG.45803";
chr5B	StringTie	exon	685190701	685190743	1000	-	.	transcript_id "STRG.45803.1"; gene_id "STRG.45803";
chr5B	StringTie	exon	685190835	685194158	1000	-	.	transcript_id "STRG.45803.1"; gene_id "STRG.45803";
chr5B	StringTie	transcript	685190240	685194158	1000	-	.	transcript_id "STRG.45803.2"; gene_id "STRG.45803"
chr5B	StringTie	exon	685190240	685190598	1000	-	.	transcript_id "STRG.45803.2"; gene_id "STRG.45803";
chr5B	StringTie	exon	685190835	685194158	1000	-	.	transcript_id "STRG.45803.2"; gene_id "STRG.45803";
chr5B	StringTie	transcript	685190240	685194158	1000	-	.	transcript_id "STRG.45803.3"; gene_id "STRG.45803"
chr5B	StringTie	exon	685190240	685190598	1000	-	.	transcript_id "STRG.45803.3"; gene_id "STRG.45803";
chr5B	StringTie	exon	685190701	685190743	1000	-	.	transcript_id "STRG.45803.3"; gene_id "STRG.45803";
chr5B	StringTie	exon	685190835	685191081	1000	-	.	transcript_id "STRG.45803.3"; gene_id "STRG.45803";
chr5B	StringTie	exon	685191168	685194158	1000	-	.	transcript_id "STRG.45803.3"; gene_id "STRG.45803";
chr5B	StringTie	transcript	685214830	685221903	1000	-	.	transcript_id "STRG.45805.1"; gene_id "STRG.45805"
chr5B	StringTie	exon	685214830	685215466	1000	-	.	transcript_id "STRG.45805.1"; gene_id "STRG.45805";
chr5B	StringTie	exon	685215691	685215846	1000	-	.	transcript_id "STRG.45805.1"; gene_id "STRG.45805";
chr5B	StringTie	exon	685216096	685216248	1000	-	.	transcript_id "STRG.45805.1"; gene_id "STRG.45805";
chr5B	StringTie	exon	685216330	685216413	1000	-	.	transcript_id "STRG.45805.1"; gene_id "STRG.45805";
chr5B	StringTie	exon	685216491	685216579	1000	-	.	transcript_id "STRG.45805.1"; gene_id "STRG.45805";
chr5B	StringTie	exon	685217706	685217820	1000	-	.	transcript_id "STRG.45805.1"; gene_id "STRG.45805";
chr5B	StringTie	exon	685217900	685218026	1000	-	.	transcript_id "STRG.45805.1"; gene_id "STRG.45805";
chr5B	StringTie	exon	685218510	685218649	1000	-	.	transcript_id "STRG.45805.1"; gene_id "STRG.45805";
chr5B	StringTie	exon	685219471	685219532	1000	-	.	transcript_id "STRG.45805.1"; gene_id "STRG.45805";
chr5B	StringTie	exon	685219642	685219708	1000	-	.	transcript_id "STRG.45805.1"; gene_id "STRG.45805";
chr5B	StringTie	exon	685219790	685219900	1000	-	.	transcript_id "STRG.45805.1"; gene_id "STRG.45805";
chr5B	StringTie	exon	685220318	685220395	1000	-	.	transcript_id "STRG.45805.1"; gene_id "STRG.45805";
chr5B	StringTie	exon	685220514	685220720	1000	-	.	transcript_id "STRG.45805.1"; gene_id "STRG.45805";
chr5B	StringTie	exon	685220873	685220947	1000	-	.	transcript_id "STRG.45805.1"; gene_id "STRG.45805";
chr5B	StringTie	exon	685221028	685221091	1000	-	.	transcript_id "STRG.45805.1"; gene_id "STRG.45805";
chr5B	StringTie	exon	685221359	685221429	1000	-	.	transcript_id "STRG.45805.1"; gene_id "STRG.45805";
chr5B	StringTie	exon	685221526	685221903	1000	-	.	transcript_id "STRG.45805.1"; gene_id "STRG.45805";
chr5B	StringTie	transcript	685224328	685231493	1000	+	.	transcript_id "STRG.45806.1"; gene_id "STRG.45806"
chr5B	StringTie	exon	685224328	685224525	1000	+	.	transcript_id "STRG.45806.1"; gene_id "STRG.45806";
chr5B	StringTie	exon	685224620	685224717	1000	+	.	transcript_id "STRG.45806.1"; gene_id "STRG.45806";
chr5B	StringTie	exon	685224859	685224997	1000	+	.	transcript_id "STRG.45806.1"; gene_id "STRG.45806";
chr5B	StringTie	exon	685225084	685225112	1000	+	.	transcript_id "STRG.45806.1"; gene_id "STRG.45806";
chr5B	StringTie	exon	685225240	685225336	1000	+	.	transcript_id "STRG.45806.1"; gene_id "STRG.45806";
chr5B	StringTie	exon	685225420	685225475	1000	+	.	transcript_id "STRG.45806.1"; gene_id "STRG.45806";
chr5B	StringTie	exon	685225595	685225702	1000	+	.	transcript_id "STRG.45806.1"; gene_id "STRG.45806";
chr5B	StringTie	exon	685226392	685226448	1000	+	.	transcript_id "STRG.45806.1"; gene_id "STRG.45806";
chr5B	StringTie	exon	685226974	685227065	1000	+	.	transcript_id "STRG.45806.1"; gene_id "STRG.45806";
chr5B	StringTie	exon	685227661	685227745	1000	+	.	transcript_id "STRG.45806.1"; gene_id "STRG.45806";
chr5B	StringTie	exon	685228228	685228380	1000	+	.	transcript_id "STRG.45806.1"; gene_id "STRG.45806";
chr5B	StringTie	exon	685229793	685229887	1000	+	.	transcript_id "STRG.45806.1"; gene_id "STRG.45806";
chr5B	StringTie	exon	685230011	685230193	1000	+	.	transcript_id "STRG.45806.1"; gene_id "STRG.45806";
chr5B	StringTie	exon	685230278	685230381	1000	+	.	transcript_id "STRG.45806.1"; gene_id "STRG.45806";
chr5B	StringTie	exon	685230925	685230994	1000	+	.	transcript_id "STRG.45806.1"; gene_id "STRG.45806";
chr5B	StringTie	exon	685231100	685231493	1000	+	.	transcript_id "STRG.45806.1"; gene_id "STRG.45806";
chr5B	StringTie	transcript	685232789	685235781	1000	+	.	transcript_id "STRG.45807.1"; gene_id "STRG.45807"
chr5B	StringTie	exon	685232789	685233041	1000	+	.	transcript_id "STRG.45807.1"; gene_id "STRG.45807";
chr5B	StringTie	exon	685235078	685235781	1000	+	.	transcript_id "STRG.45807.1"; gene_id "STRG.45807";
chr5B	StringTie	transcript	685238384	685241916	1000	-	.	transcript_id "STRG.45808.1"; gene_id "STRG.45808"
chr5B	StringTie	exon	685238384	685238846	1000	-	.	transcript_id "STRG.45808.1"; gene_id "STRG.45808";
chr5B	StringTie	exon	685239067	685239680	1000	-	.	transcript_id "STRG.45808.1"; gene_id "STRG.45808";
chr5B	StringTie	exon	685239780	685240173	1000	-	.	transcript_id "STRG.45808.1"; gene_id "STRG.45808";
chr5B	StringTie	exon	685240261	685240324	1000	-	.	transcript_id "STRG.45808.1"; gene_id "STRG.45808";
chr5B	StringTie	exon	685241794	685241916	1000	-	.	transcript_id "STRG.45808.1"; gene_id "STRG.45808";
chr5B	StringTie	transcript	685469490	685471525	1000	+	.	transcript_id "STRG.45809.1"; gene_id "STRG.45809"
chr5B	StringTie	exon	685469490	685470896	1000	+	.	transcript_id "STRG.45809.1"; gene_id "STRG.45809";
chr5B	StringTie	exon	685470986	685471104	1000	+	.	transcript_id "STRG.45809.1"; gene_id "STRG.45809";
chr5B	StringTie	exon	685471177	685471525	1000	+	.	transcript_id "STRG.45809.1"; gene_id "STRG.45809";
chr5B	StringTie	transcript	685471476	685474819	1000	-	.	transcript_id "STRG.45810.1"; gene_id "STRG.45810"
chr5B	StringTie	exon	685471476	685473226	1000	-	.	transcript_id "STRG.45810.1"; gene_id "STRG.45810";
chr5B	StringTie	exon	685473668	685473780	1000	-	.	transcript_id "STRG.45810.1"; gene_id "STRG.45810";
chr5B	StringTie	exon	685474653	685474819	1000	-	.	transcript_id "STRG.45810.1"; gene_id "STRG.45810";
chr5B	StringTie	transcript	685471476	685474819	1000	-	.	transcript_id "STRG.45810.2"; gene_id "STRG.45810"
chr5B	StringTie	exon	685471476	685472117	1000	-	.	transcript_id "STRG.45810.2"; gene_id "STRG.45810";
chr5B	StringTie	exon	685472191	685473226	1000	-	.	transcript_id "STRG.45810.2"; gene_id "STRG.45810";
chr5B	StringTie	exon	685473668	685473780	1000	-	.	transcript_id "STRG.45810.2"; gene_id "STRG.45810";
chr5B	StringTie	exon	685474653	685474819	1000	-	.	transcript_id "STRG.45810.2"; gene_id "STRG.45810";
chr5B	StringTie	transcript	685477427	685480035	1000	+	.	transcript_id "STRG.45811.1"; gene_id "STRG.45811"
chr5B	StringTie	exon	685477427	685477977	1000	+	.	transcript_id "STRG.45811.1"; gene_id "STRG.45811";
chr5B	StringTie	exon	685478332	685478522	1000	+	.	transcript_id "STRG.45811.1"; gene_id "STRG.45811";
chr5B	StringTie	exon	685479574	685480035	1000	+	.	transcript_id "STRG.45811.1"; gene_id "STRG.45811";
chr5B	StringTie	transcript	685477427	685480035	1000	+	.	transcript_id "STRG.45811.2"; gene_id "STRG.45811"
chr5B	StringTie	exon	685477427	685477977	1000	+	.	transcript_id "STRG.45811.2"; gene_id "STRG.45811";
chr5B	StringTie	exon	685478332	685478616	1000	+	.	transcript_id "STRG.45811.2"; gene_id "STRG.45811";
chr5B	StringTie	exon	685479574	685480035	1000	+	.	transcript_id "STRG.45811.2"; gene_id "STRG.45811";
chr5B	StringTie	transcript	685480239	685482625	1000	-	.	transcript_id "STRG.45812.1"; gene_id "STRG.45812"
chr5B	StringTie	exon	685480239	685480963	1000	-	.	transcript_id "STRG.45812.1"; gene_id "STRG.45812";
chr5B	StringTie	exon	685482398	685482625	1000	-	.	transcript_id "STRG.45812.1"; gene_id "STRG.45812";
chr5B	StringTie	transcript	685595063	685599630	1000	-	.	transcript_id "STRG.45813.1"; gene_id "STRG.45813"
chr5B	StringTie	exon	685595063	685596955	1000	-	.	transcript_id "STRG.45813.1"; gene_id "STRG.45813";
chr5B	StringTie	exon	685597039	685597098	1000	-	.	transcript_id "STRG.45813.1"; gene_id "STRG.45813";
chr5B	StringTie	exon	685597195	685597269	1000	-	.	transcript_id "STRG.45813.1"; gene_id "STRG.45813";
chr5B	StringTie	exon	685597352	685597932	1000	-	.	transcript_id "STRG.45813.1"; gene_id "STRG.45813";
chr5B	StringTie	exon	685598043	685598105	1000	-	.	transcript_id "STRG.45813.1"; gene_id "STRG.45813";
chr5B	StringTie	exon	685598642	685598920	1000	-	.	transcript_id "STRG.45813.1"; gene_id "STRG.45813";
chr5B	StringTie	exon	685599014	685599242	1000	-	.	transcript_id "STRG.45813.1"; gene_id "STRG.45813";
chr5B	StringTie	exon	685599432	685599630	1000	-	.	transcript_id "STRG.45813.1"; gene_id "STRG.45813";
chr5B	StringTie	transcript	685595972	685598920	1000	-	.	transcript_id "STRG.45813.2"; gene_id "STRG.45813"
chr5B	StringTie	exon	685595972	685596955	1000	-	.	transcript_id "STRG.45813.2"; gene_id "STRG.45813";
chr5B	StringTie	exon	685597039	685597098	1000	-	.	transcript_id "STRG.45813.2"; gene_id "STRG.45813";
chr5B	StringTie	exon	685597195	685597269	1000	-	.	transcript_id "STRG.45813.2"; gene_id "STRG.45813";
chr5B	StringTie	exon	685597352	685597932	1000	-	.	transcript_id "STRG.45813.2"; gene_id "STRG.45813";
chr5B	StringTie	exon	685598043	685598105	1000	-	.	transcript_id "STRG.45813.2"; gene_id "STRG.45813";
chr5B	StringTie	exon	685598319	685598920	1000	-	.	transcript_id "STRG.45813.2"; gene_id "STRG.45813";
chr5B	StringTie	transcript	685664094	685678980	1000	+	.	transcript_id "STRG.45814.1"; gene_id "STRG.45814"
chr5B	StringTie	exon	685664094	685664655	1000	+	.	transcript_id "STRG.45814.1"; gene_id "STRG.45814";
chr5B	StringTie	exon	685678605	685678980	1000	+	.	transcript_id "STRG.45814.1"; gene_id "STRG.45814";
chr5B	StringTie	transcript	685711308	685715235	1000	-	.	transcript_id "STRG.45815.8"; gene_id "STRG.45815"
chr5B	StringTie	exon	685711308	685712108	1000	-	.	transcript_id "STRG.45815.8"; gene_id "STRG.45815";
chr5B	StringTie	exon	685712839	685713107	1000	-	.	transcript_id "STRG.45815.8"; gene_id "STRG.45815";
chr5B	StringTie	exon	685713697	685713824	1000	-	.	transcript_id "STRG.45815.8"; gene_id "STRG.45815";
chr5B	StringTie	exon	685714085	685715235	1000	-	.	transcript_id "STRG.45815.8"; gene_id "STRG.45815";
chr5B	StringTie	transcript	685711308	685715632	1000	-	.	transcript_id "STRG.45815.1"; gene_id "STRG.45815"
chr5B	StringTie	exon	685711308	685711730	1000	-	.	transcript_id "STRG.45815.1"; gene_id "STRG.45815";
chr5B	StringTie	exon	685711826	685712108	1000	-	.	transcript_id "STRG.45815.1"; gene_id "STRG.45815";
chr5B	StringTie	exon	685712839	685713107	1000	-	.	transcript_id "STRG.45815.1"; gene_id "STRG.45815";
chr5B	StringTie	exon	685713697	685713824	1000	-	.	transcript_id "STRG.45815.1"; gene_id "STRG.45815";
chr5B	StringTie	exon	685714085	685714173	1000	-	.	transcript_id "STRG.45815.1"; gene_id "STRG.45815";
chr5B	StringTie	exon	685714392	685714518	1000	-	.	transcript_id "STRG.45815.1"; gene_id "STRG.45815";
chr5B	StringTie	exon	685714652	685714953	1000	-	.	transcript_id "STRG.45815.1"; gene_id "STRG.45815";
chr5B	StringTie	exon	685715236	685715632	1000	-	.	transcript_id "STRG.45815.1"; gene_id "STRG.45815";
chr5B	StringTie	transcript	685711308	685715632	1000	-	.	transcript_id "STRG.45815.2"; gene_id "STRG.45815"
chr5B	StringTie	exon	685711308	685712108	1000	-	.	transcript_id "STRG.45815.2"; gene_id "STRG.45815";
chr5B	StringTie	exon	685712839	685713107	1000	-	.	transcript_id "STRG.45815.2"; gene_id "STRG.45815";
chr5B	StringTie	exon	685713697	685713824	1000	-	.	transcript_id "STRG.45815.2"; gene_id "STRG.45815";
chr5B	StringTie	exon	685714085	685714173	1000	-	.	transcript_id "STRG.45815.2"; gene_id "STRG.45815";
chr5B	StringTie	exon	685714392	685714518	1000	-	.	transcript_id "STRG.45815.2"; gene_id "STRG.45815";
chr5B	StringTie	exon	685714652	685715632	1000	-	.	transcript_id "STRG.45815.2"; gene_id "STRG.45815";
chr5B	StringTie	transcript	685711308	685715632	1000	-	.	transcript_id "STRG.45815.3"; gene_id "STRG.45815"
chr5B	StringTie	exon	685711308	685711730	1000	-	.	transcript_id "STRG.45815.3"; gene_id "STRG.45815";
chr5B	StringTie	exon	685711826	685713107	1000	-	.	transcript_id "STRG.45815.3"; gene_id "STRG.45815";
chr5B	StringTie	exon	685713697	685713824	1000	-	.	transcript_id "STRG.45815.3"; gene_id "STRG.45815";
chr5B	StringTie	exon	685714085	685714173	1000	-	.	transcript_id "STRG.45815.3"; gene_id "STRG.45815";
chr5B	StringTie	exon	685714392	685714518	1000	-	.	transcript_id "STRG.45815.3"; gene_id "STRG.45815";
chr5B	StringTie	exon	685714652	685715632	1000	-	.	transcript_id "STRG.45815.3"; gene_id "STRG.45815";
chr5B	StringTie	transcript	685711308	685715632	1000	-	.	transcript_id "STRG.45815.4"; gene_id "STRG.45815"
chr5B	StringTie	exon	685711308	685713107	1000	-	.	transcript_id "STRG.45815.4"; gene_id "STRG.45815";
chr5B	StringTie	exon	685713697	685715632	1000	-	.	transcript_id "STRG.45815.4"; gene_id "STRG.45815";
chr5B	StringTie	transcript	685711308	685715632	1000	-	.	transcript_id "STRG.45815.5"; gene_id "STRG.45815"
chr5B	StringTie	exon	685711308	685713107	1000	-	.	transcript_id "STRG.45815.5"; gene_id "STRG.45815";
chr5B	StringTie	exon	685713697	685714613	1000	-	.	transcript_id "STRG.45815.5"; gene_id "STRG.45815";
chr5B	StringTie	exon	685714691	685714953	1000	-	.	transcript_id "STRG.45815.5"; gene_id "STRG.45815";
chr5B	StringTie	exon	685715236	685715632	1000	-	.	transcript_id "STRG.45815.5"; gene_id "STRG.45815";
chr5B	StringTie	transcript	685711308	685715632	1000	-	.	transcript_id "STRG.45815.6"; gene_id "STRG.45815"
chr5B	StringTie	exon	685711308	685713107	1000	-	.	transcript_id "STRG.45815.6"; gene_id "STRG.45815";
chr5B	StringTie	exon	685713697	685714518	1000	-	.	transcript_id "STRG.45815.6"; gene_id "STRG.45815";
chr5B	StringTie	exon	685714652	685715632	1000	-	.	transcript_id "STRG.45815.6"; gene_id "STRG.45815";
chr5B	StringTie	transcript	685711308	685715632	1000	-	.	transcript_id "STRG.45815.7"; gene_id "STRG.45815"
chr5B	StringTie	exon	685711308	685711730	1000	-	.	transcript_id "STRG.45815.7"; gene_id "STRG.45815";
chr5B	StringTie	exon	685711826	685712108	1000	-	.	transcript_id "STRG.45815.7"; gene_id "STRG.45815";
chr5B	StringTie	exon	685712839	685713107	1000	-	.	transcript_id "STRG.45815.7"; gene_id "STRG.45815";
chr5B	StringTie	exon	685713697	685713824	1000	-	.	transcript_id "STRG.45815.7"; gene_id "STRG.45815";
chr5B	StringTie	exon	685714085	685714173	1000	-	.	transcript_id "STRG.45815.7"; gene_id "STRG.45815";
chr5B	StringTie	exon	685714392	685714518	1000	-	.	transcript_id "STRG.45815.7"; gene_id "STRG.45815";
chr5B	StringTie	exon	685714652	685715632	1000	-	.	transcript_id "STRG.45815.7"; gene_id "STRG.45815";
chr5B	StringTie	transcript	685711308	685715632	1000	-	.	transcript_id "STRG.45815.9"; gene_id "STRG.45815"
chr5B	StringTie	exon	685711308	685711730	1000	-	.	transcript_id "STRG.45815.9"; gene_id "STRG.45815";
chr5B	StringTie	exon	685711826	685712108	1000	-	.	transcript_id "STRG.45815.9"; gene_id "STRG.45815";
chr5B	StringTie	exon	685712839	685713107	1000	-	.	transcript_id "STRG.45815.9"; gene_id "STRG.45815";
chr5B	StringTie	exon	685713697	685713824	1000	-	.	transcript_id "STRG.45815.9"; gene_id "STRG.45815";
chr5B	StringTie	exon	685714085	685714173	1000	-	.	transcript_id "STRG.45815.9"; gene_id "STRG.45815";
chr5B	StringTie	exon	685714392	685715632	1000	-	.	transcript_id "STRG.45815.9"; gene_id "STRG.45815";
chr5B	StringTie	transcript	685747840	685755188	1000	-	.	transcript_id "STRG.45816.1"; gene_id "STRG.45816"
chr5B	StringTie	exon	685747840	685748587	1000	-	.	transcript_id "STRG.45816.1"; gene_id "STRG.45816";
chr5B	StringTie	exon	685750074	685750886	1000	-	.	transcript_id "STRG.45816.1"; gene_id "STRG.45816";
chr5B	StringTie	exon	685751030	685751162	1000	-	.	transcript_id "STRG.45816.1"; gene_id "STRG.45816";
chr5B	StringTie	exon	685751669	685751725	1000	-	.	transcript_id "STRG.45816.1"; gene_id "STRG.45816";
chr5B	StringTie	exon	685752909	685753053	1000	-	.	transcript_id "STRG.45816.1"; gene_id "STRG.45816";
chr5B	StringTie	exon	685753666	685753715	1000	-	.	transcript_id "STRG.45816.1"; gene_id "STRG.45816";
chr5B	StringTie	exon	685754613	685754653	1000	-	.	transcript_id "STRG.45816.1"; gene_id "STRG.45816";
chr5B	StringTie	exon	685754768	685755188	1000	-	.	transcript_id "STRG.45816.1"; gene_id "STRG.45816";
chr5B	StringTie	transcript	685749300	685755188	1000	-	.	transcript_id "STRG.45816.2"; gene_id "STRG.45816"
chr5B	StringTie	exon	685749300	685749766	1000	-	.	transcript_id "STRG.45816.2"; gene_id "STRG.45816";
chr5B	StringTie	exon	685750074	685750886	1000	-	.	transcript_id "STRG.45816.2"; gene_id "STRG.45816";
chr5B	StringTie	exon	685751030	685751162	1000	-	.	transcript_id "STRG.45816.2"; gene_id "STRG.45816";
chr5B	StringTie	exon	685751669	685751725	1000	-	.	transcript_id "STRG.45816.2"; gene_id "STRG.45816";
chr5B	StringTie	exon	685752909	685753053	1000	-	.	transcript_id "STRG.45816.2"; gene_id "STRG.45816";
chr5B	StringTie	exon	685753666	685753715	1000	-	.	transcript_id "STRG.45816.2"; gene_id "STRG.45816";
chr5B	StringTie	exon	685754613	685754653	1000	-	.	transcript_id "STRG.45816.2"; gene_id "STRG.45816";
chr5B	StringTie	exon	685754768	685755188	1000	-	.	transcript_id "STRG.45816.2"; gene_id "STRG.45816";
chr5B	StringTie	transcript	685801864	685807609	1000	+	.	transcript_id "STRG.45817.1"; gene_id "STRG.45817"
chr5B	StringTie	exon	685801864	685802157	1000	+	.	transcript_id "STRG.45817.1"; gene_id "STRG.45817";
chr5B	StringTie	exon	685802316	685802511	1000	+	.	transcript_id "STRG.45817.1"; gene_id "STRG.45817";
chr5B	StringTie	exon	685802630	685802838	1000	+	.	transcript_id "STRG.45817.1"; gene_id "STRG.45817";
chr5B	StringTie	exon	685802935	685803037	1000	+	.	transcript_id "STRG.45817.1"; gene_id "STRG.45817";
chr5B	StringTie	exon	685803123	685803294	1000	+	.	transcript_id "STRG.45817.1"; gene_id "STRG.45817";
chr5B	StringTie	exon	685803804	685804070	1000	+	.	transcript_id "STRG.45817.1"; gene_id "STRG.45817";
chr5B	StringTie	exon	685804156	685804501	1000	+	.	transcript_id "STRG.45817.1"; gene_id "STRG.45817";
chr5B	StringTie	exon	685804582	685804719	1000	+	.	transcript_id "STRG.45817.1"; gene_id "STRG.45817";
chr5B	StringTie	exon	685804826	685804951	1000	+	.	transcript_id "STRG.45817.1"; gene_id "STRG.45817";
chr5B	StringTie	exon	685805054	685805266	1000	+	.	transcript_id "STRG.45817.1"; gene_id "STRG.45817";
chr5B	StringTie	exon	685805358	685805649	1000	+	.	transcript_id "STRG.45817.1"; gene_id "STRG.45817";
chr5B	StringTie	exon	685805737	685805933	1000	+	.	transcript_id "STRG.45817.1"; gene_id "STRG.45817";
chr5B	StringTie	exon	685806038	685806388	1000	+	.	transcript_id "STRG.45817.1"; gene_id "STRG.45817";
chr5B	StringTie	exon	685806485	685807609	1000	+	.	transcript_id "STRG.45817.1"; gene_id "STRG.45817";
chr5B	StringTie	transcript	685807265	685807609	1000	+	.	transcript_id "STRG.45818.1"; gene_id "STRG.45818"
chr5B	StringTie	exon	685807265	685807609	1000	+	.	transcript_id "STRG.45818.1"; gene_id "STRG.45818";
chr5B	StringTie	transcript	686018853	686026511	1000	+	.	transcript_id "STRG.45819.1"; gene_id "STRG.45819"
chr5B	StringTie	exon	686018853	686019139	1000	+	.	transcript_id "STRG.45819.1"; gene_id "STRG.45819";
chr5B	StringTie	exon	686019901	686020045	1000	+	.	transcript_id "STRG.45819.1"; gene_id "STRG.45819";
chr5B	StringTie	exon	686020372	686020491	1000	+	.	transcript_id "STRG.45819.1"; gene_id "STRG.45819";
chr5B	StringTie	exon	686020580	686020714	1000	+	.	transcript_id "STRG.45819.1"; gene_id "STRG.45819";
chr5B	StringTie	exon	686020792	686020853	1000	+	.	transcript_id "STRG.45819.1"; gene_id "STRG.45819";
chr5B	StringTie	exon	686021197	686021272	1000	+	.	transcript_id "STRG.45819.1"; gene_id "STRG.45819";
chr5B	StringTie	exon	686022125	686022227	1000	+	.	transcript_id "STRG.45819.1"; gene_id "STRG.45819";
chr5B	StringTie	exon	686022785	686022901	1000	+	.	transcript_id "STRG.45819.1"; gene_id "STRG.45819";
chr5B	StringTie	exon	686023345	686023403	1000	+	.	transcript_id "STRG.45819.1"; gene_id "STRG.45819";
chr5B	StringTie	exon	686024121	686024295	1000	+	.	transcript_id "STRG.45819.1"; gene_id "STRG.45819";
chr5B	StringTie	exon	686024775	686024909	1000	+	.	transcript_id "STRG.45819.1"; gene_id "STRG.45819";
chr5B	StringTie	exon	686025004	686025102	1000	+	.	transcript_id "STRG.45819.1"; gene_id "STRG.45819";
chr5B	StringTie	exon	686025239	686025347	1000	+	.	transcript_id "STRG.45819.1"; gene_id "STRG.45819";
chr5B	StringTie	exon	686025500	686025612	1000	+	.	transcript_id "STRG.45819.1"; gene_id "STRG.45819";
chr5B	StringTie	exon	686025708	686026511	1000	+	.	transcript_id "STRG.45819.1"; gene_id "STRG.45819";
chr5B	StringTie	transcript	686101708	686112452	1000	-	.	transcript_id "STRG.45820.1"; gene_id "STRG.45820"
chr5B	StringTie	exon	686101708	686102059	1000	-	.	transcript_id "STRG.45820.1"; gene_id "STRG.45820";
chr5B	StringTie	exon	686102268	686102339	1000	-	.	transcript_id "STRG.45820.1"; gene_id "STRG.45820";
chr5B	StringTie	exon	686102545	686102607	1000	-	.	transcript_id "STRG.45820.1"; gene_id "STRG.45820";
chr5B	StringTie	exon	686102739	686102844	1000	-	.	transcript_id "STRG.45820.1"; gene_id "STRG.45820";
chr5B	StringTie	exon	686102988	686103082	1000	-	.	transcript_id "STRG.45820.1"; gene_id "STRG.45820";
chr5B	StringTie	exon	686103569	686103598	1000	-	.	transcript_id "STRG.45820.1"; gene_id "STRG.45820";
chr5B	StringTie	exon	686104771	686104842	1000	-	.	transcript_id "STRG.45820.1"; gene_id "STRG.45820";
chr5B	StringTie	exon	686105067	686105126	1000	-	.	transcript_id "STRG.45820.1"; gene_id "STRG.45820";
chr5B	StringTie	exon	686105208	686105254	1000	-	.	transcript_id "STRG.45820.1"; gene_id "STRG.45820";
chr5B	StringTie	exon	686105616	686105680	1000	-	.	transcript_id "STRG.45820.1"; gene_id "STRG.45820";
chr5B	StringTie	exon	686105863	686105951	1000	-	.	transcript_id "STRG.45820.1"; gene_id "STRG.45820";
chr5B	StringTie	exon	686106034	686106072	1000	-	.	transcript_id "STRG.45820.1"; gene_id "STRG.45820";
chr5B	StringTie	exon	686106775	686106852	1000	-	.	transcript_id "STRG.45820.1"; gene_id "STRG.45820";
chr5B	StringTie	exon	686106988	686107060	1000	-	.	transcript_id "STRG.45820.1"; gene_id "STRG.45820";
chr5B	StringTie	exon	686107510	686107655	1000	-	.	transcript_id "STRG.45820.1"; gene_id "STRG.45820";
chr5B	StringTie	exon	686107848	686107928	1000	-	.	transcript_id "STRG.45820.1"; gene_id "STRG.45820";
chr5B	StringTie	exon	686108175	686108297	1000	-	.	transcript_id "STRG.45820.1"; gene_id "STRG.45820";
chr5B	StringTie	exon	686108382	686108482	1000	-	.	transcript_id "STRG.45820.1"; gene_id "STRG.45820";
chr5B	StringTie	exon	686109509	686109614	1000	-	.	transcript_id "STRG.45820.1"; gene_id "STRG.45820";
chr5B	StringTie	exon	686110108	686110249	1000	-	.	transcript_id "STRG.45820.1"; gene_id "STRG.45820";
chr5B	StringTie	exon	686110527	686110701	1000	-	.	transcript_id "STRG.45820.1"; gene_id "STRG.45820";
chr5B	StringTie	exon	686111555	686111620	1000	-	.	transcript_id "STRG.45820.1"; gene_id "STRG.45820";
chr5B	StringTie	exon	686111714	686111795	1000	-	.	transcript_id "STRG.45820.1"; gene_id "STRG.45820";
chr5B	StringTie	exon	686112131	686112205	1000	-	.	transcript_id "STRG.45820.1"; gene_id "STRG.45820";
chr5B	StringTie	exon	686112307	686112452	1000	-	.	transcript_id "STRG.45820.1"; gene_id "STRG.45820";
chr5B	StringTie	transcript	686101708	686112452	1000	-	.	transcript_id "STRG.45820.2"; gene_id "STRG.45820"
chr5B	StringTie	exon	686101708	686102059	1000	-	.	transcript_id "STRG.45820.2"; gene_id "STRG.45820";
chr5B	StringTie	exon	686102268	686102339	1000	-	.	transcript_id "STRG.45820.2"; gene_id "STRG.45820";
chr5B	StringTie	exon	686102545	686102607	1000	-	.	transcript_id "STRG.45820.2"; gene_id "STRG.45820";
chr5B	StringTie	exon	686102739	686102844	1000	-	.	transcript_id "STRG.45820.2"; gene_id "STRG.45820";
chr5B	StringTie	exon	686102988	686103082	1000	-	.	transcript_id "STRG.45820.2"; gene_id "STRG.45820";
chr5B	StringTie	exon	686103569	686103598	1000	-	.	transcript_id "STRG.45820.2"; gene_id "STRG.45820";
chr5B	StringTie	exon	686104771	686104842	1000	-	.	transcript_id "STRG.45820.2"; gene_id "STRG.45820";
chr5B	StringTie	exon	686105067	686105126	1000	-	.	transcript_id "STRG.45820.2"; gene_id "STRG.45820";
chr5B	StringTie	exon	686105208	686105254	1000	-	.	transcript_id "STRG.45820.2"; gene_id "STRG.45820";
chr5B	StringTie	exon	686105616	686105680	1000	-	.	transcript_id "STRG.45820.2"; gene_id "STRG.45820";
chr5B	StringTie	exon	686105863	686105951	1000	-	.	transcript_id "STRG.45820.2"; gene_id "STRG.45820";
chr5B	StringTie	exon	686106034	686106072	1000	-	.	transcript_id "STRG.45820.2"; gene_id "STRG.45820";
chr5B	StringTie	exon	686106775	686106852	1000	-	.	transcript_id "STRG.45820.2"; gene_id "STRG.45820";
chr5B	StringTie	exon	686106988	686107060	1000	-	.	transcript_id "STRG.45820.2"; gene_id "STRG.45820";
chr5B	StringTie	exon	686107510	686107655	1000	-	.	transcript_id "STRG.45820.2"; gene_id "STRG.45820";
chr5B	StringTie	exon	686107848	686107928	1000	-	.	transcript_id "STRG.45820.2"; gene_id "STRG.45820";
chr5B	StringTie	exon	686108175	686108297	1000	-	.	transcript_id "STRG.45820.2"; gene_id "STRG.45820";
chr5B	StringTie	exon	686108382	686108482	1000	-	.	transcript_id "STRG.45820.2"; gene_id "STRG.45820";
chr5B	StringTie	exon	686109509	686109614	1000	-	.	transcript_id "STRG.45820.2"; gene_id "STRG.45820";
chr5B	StringTie	exon	686110108	686110249	1000	-	.	transcript_id "STRG.45820.2"; gene_id "STRG.45820";
chr5B	StringTie	exon	686110527	686110701	1000	-	.	transcript_id "STRG.45820.2"; gene_id "STRG.45820";
chr5B	StringTie	exon	686111555	686111620	1000	-	.	transcript_id "STRG.45820.2"; gene_id "STRG.45820";
chr5B	StringTie	exon	686111714	686111795	1000	-	.	transcript_id "STRG.45820.2"; gene_id "STRG.45820";
chr5B	StringTie	exon	686112307	686112452	1000	-	.	transcript_id "STRG.45820.2"; gene_id "STRG.45820";
chr5B	StringTie	transcript	687102046	687108883	1000	-	.	transcript_id "STRG.45821.1"; gene_id "STRG.45821"
chr5B	StringTie	exon	687102046	687102672	1000	-	.	transcript_id "STRG.45821.1"; gene_id "STRG.45821";
chr5B	StringTie	exon	687102891	687103493	1000	-	.	transcript_id "STRG.45821.1"; gene_id "STRG.45821";
chr5B	StringTie	exon	687103581	687103769	1000	-	.	transcript_id "STRG.45821.1"; gene_id "STRG.45821";
chr5B	StringTie	exon	687104276	687104327	1000	-	.	transcript_id "STRG.45821.1"; gene_id "STRG.45821";
chr5B	StringTie	exon	687104430	687104497	1000	-	.	transcript_id "STRG.45821.1"; gene_id "STRG.45821";
chr5B	StringTie	exon	687106874	687106932	1000	-	.	transcript_id "STRG.45821.1"; gene_id "STRG.45821";
chr5B	StringTie	exon	687107588	687107731	1000	-	.	transcript_id "STRG.45821.1"; gene_id "STRG.45821";
chr5B	StringTie	exon	687108084	687108183	1000	-	.	transcript_id "STRG.45821.1"; gene_id "STRG.45821";
chr5B	StringTie	exon	687108279	687108357	1000	-	.	transcript_id "STRG.45821.1"; gene_id "STRG.45821";
chr5B	StringTie	exon	687108451	687108883	1000	-	.	transcript_id "STRG.45821.1"; gene_id "STRG.45821";
chr5B	StringTie	transcript	687113699	687116802	1000	+	.	transcript_id "STRG.45822.1"; gene_id "STRG.45822"
chr5B	StringTie	exon	687113699	687113931	1000	+	.	transcript_id "STRG.45822.1"; gene_id "STRG.45822";
chr5B	StringTie	exon	687115181	687115380	1000	+	.	transcript_id "STRG.45822.1"; gene_id "STRG.45822";
chr5B	StringTie	exon	687115925	687116026	1000	+	.	transcript_id "STRG.45822.1"; gene_id "STRG.45822";
chr5B	StringTie	exon	687116246	687116297	1000	+	.	transcript_id "STRG.45822.1"; gene_id "STRG.45822";
chr5B	StringTie	exon	687116396	687116802	1000	+	.	transcript_id "STRG.45822.1"; gene_id "STRG.45822";
chr5B	StringTie	transcript	687113699	687116802	1000	+	.	transcript_id "STRG.45822.2"; gene_id "STRG.45822"
chr5B	StringTie	exon	687113699	687113931	1000	+	.	transcript_id "STRG.45822.2"; gene_id "STRG.45822";
chr5B	StringTie	exon	687115181	687115380	1000	+	.	transcript_id "STRG.45822.2"; gene_id "STRG.45822";
chr5B	StringTie	exon	687115925	687116026	1000	+	.	transcript_id "STRG.45822.2"; gene_id "STRG.45822";
chr5B	StringTie	exon	687116119	687116297	1000	+	.	transcript_id "STRG.45822.2"; gene_id "STRG.45822";
chr5B	StringTie	exon	687116396	687116802	1000	+	.	transcript_id "STRG.45822.2"; gene_id "STRG.45822";
chr5B	StringTie	transcript	687119285	687121133	1000	+	.	transcript_id "STRG.45823.1"; gene_id "STRG.45823"
chr5B	StringTie	exon	687119285	687119423	1000	+	.	transcript_id "STRG.45823.1"; gene_id "STRG.45823";
chr5B	StringTie	exon	687119641	687119725	1000	+	.	transcript_id "STRG.45823.1"; gene_id "STRG.45823";
chr5B	StringTie	exon	687120364	687121133	1000	+	.	transcript_id "STRG.45823.1"; gene_id "STRG.45823";
chr5B	StringTie	transcript	687496348	687497417	1000	+	.	transcript_id "STRG.45824.1"; gene_id "STRG.45824"
chr5B	StringTie	exon	687496348	687497417	1000	+	.	transcript_id "STRG.45824.1"; gene_id "STRG.45824";
chr5B	StringTie	transcript	687582455	687585249	1000	-	.	transcript_id "STRG.45825.1"; gene_id "STRG.45825"
chr5B	StringTie	exon	687582455	687583155	1000	-	.	transcript_id "STRG.45825.1"; gene_id "STRG.45825";
chr5B	StringTie	exon	687584137	687585249	1000	-	.	transcript_id "STRG.45825.1"; gene_id "STRG.45825";
chr5B	StringTie	transcript	687583156	687585249	1000	-	.	transcript_id "STRG.45825.2"; gene_id "STRG.45825"
chr5B	StringTie	exon	687583156	687584019	1000	-	.	transcript_id "STRG.45825.2"; gene_id "STRG.45825";
chr5B	StringTie	exon	687584137	687585249	1000	-	.	transcript_id "STRG.45825.2"; gene_id "STRG.45825";
chr5B	StringTie	transcript	687596322	687597717	1000	-	.	transcript_id "STRG.45826.1"; gene_id "STRG.45826"
chr5B	StringTie	exon	687596322	687596990	1000	-	.	transcript_id "STRG.45826.1"; gene_id "STRG.45826";
chr5B	StringTie	exon	687597096	687597717	1000	-	.	transcript_id "STRG.45826.1"; gene_id "STRG.45826";
chr5B	StringTie	transcript	687741542	687744032	1000	+	.	transcript_id "STRG.45827.1"; gene_id "STRG.45827"
chr5B	StringTie	exon	687741542	687744032	1000	+	.	transcript_id "STRG.45827.1"; gene_id "STRG.45827";
chr5B	StringTie	transcript	687744147	687749786	1000	-	.	transcript_id "STRG.45828.1"; gene_id "STRG.45828"
chr5B	StringTie	exon	687744147	687744712	1000	-	.	transcript_id "STRG.45828.1"; gene_id "STRG.45828";
chr5B	StringTie	exon	687744952	687745139	1000	-	.	transcript_id "STRG.45828.1"; gene_id "STRG.45828";
chr5B	StringTie	exon	687745222	687745421	1000	-	.	transcript_id "STRG.45828.1"; gene_id "STRG.45828";
chr5B	StringTie	exon	687745515	687745779	1000	-	.	transcript_id "STRG.45828.1"; gene_id "STRG.45828";
chr5B	StringTie	exon	687748955	687749234	1000	-	.	transcript_id "STRG.45828.1"; gene_id "STRG.45828";
chr5B	StringTie	exon	687749367	687749786	1000	-	.	transcript_id "STRG.45828.1"; gene_id "STRG.45828";
chr5B	StringTie	transcript	687854451	687857495	1000	+	.	transcript_id "STRG.45829.1"; gene_id "STRG.45829"
chr5B	StringTie	exon	687854451	687857495	1000	+	.	transcript_id "STRG.45829.1"; gene_id "STRG.45829";
chr5B	StringTie	transcript	687877097	687882471	1000	-	.	transcript_id "STRG.45831.1"; gene_id "STRG.45831"
chr5B	StringTie	exon	687877097	687877516	1000	-	.	transcript_id "STRG.45831.1"; gene_id "STRG.45831";
chr5B	StringTie	exon	687878008	687878080	1000	-	.	transcript_id "STRG.45831.1"; gene_id "STRG.45831";
chr5B	StringTie	exon	687878353	687878802	1000	-	.	transcript_id "STRG.45831.1"; gene_id "STRG.45831";
chr5B	StringTie	exon	687879568	687879795	1000	-	.	transcript_id "STRG.45831.1"; gene_id "STRG.45831";
chr5B	StringTie	exon	687880186	687880252	1000	-	.	transcript_id "STRG.45831.1"; gene_id "STRG.45831";
chr5B	StringTie	exon	687880340	687880440	1000	-	.	transcript_id "STRG.45831.1"; gene_id "STRG.45831";
chr5B	StringTie	exon	687880528	687880927	1000	-	.	transcript_id "STRG.45831.1"; gene_id "STRG.45831";
chr5B	StringTie	exon	687881157	687881242	1000	-	.	transcript_id "STRG.45831.1"; gene_id "STRG.45831";
chr5B	StringTie	exon	687881737	687881857	1000	-	.	transcript_id "STRG.45831.1"; gene_id "STRG.45831";
chr5B	StringTie	exon	687881934	687882471	1000	-	.	transcript_id "STRG.45831.1"; gene_id "STRG.45831";
chr5B	StringTie	transcript	687887164	687891487	1000	+	.	transcript_id "STRG.45830.1"; gene_id "STRG.45830"
chr5B	StringTie	exon	687887164	687887410	1000	+	.	transcript_id "STRG.45830.1"; gene_id "STRG.45830";
chr5B	StringTie	exon	687889525	687889573	1000	+	.	transcript_id "STRG.45830.1"; gene_id "STRG.45830";
chr5B	StringTie	exon	687889945	687890046	1000	+	.	transcript_id "STRG.45830.1"; gene_id "STRG.45830";
chr5B	StringTie	exon	687890525	687890584	1000	+	.	transcript_id "STRG.45830.1"; gene_id "STRG.45830";
chr5B	StringTie	exon	687890690	687890785	1000	+	.	transcript_id "STRG.45830.1"; gene_id "STRG.45830";
chr5B	StringTie	exon	687890926	687891487	1000	+	.	transcript_id "STRG.45830.1"; gene_id "STRG.45830";
chr5B	StringTie	transcript	687887164	687891487	1000	+	.	transcript_id "STRG.45830.2"; gene_id "STRG.45830"
chr5B	StringTie	exon	687887164	687887410	1000	+	.	transcript_id "STRG.45830.2"; gene_id "STRG.45830";
chr5B	StringTie	exon	687889525	687889573	1000	+	.	transcript_id "STRG.45830.2"; gene_id "STRG.45830";
chr5B	StringTie	exon	687889952	687890046	1000	+	.	transcript_id "STRG.45830.2"; gene_id "STRG.45830";
chr5B	StringTie	exon	687890525	687890584	1000	+	.	transcript_id "STRG.45830.2"; gene_id "STRG.45830";
chr5B	StringTie	exon	687890690	687890785	1000	+	.	transcript_id "STRG.45830.2"; gene_id "STRG.45830";
chr5B	StringTie	exon	687890926	687891487	1000	+	.	transcript_id "STRG.45830.2"; gene_id "STRG.45830";
chr5B	StringTie	transcript	687887164	687891487	1000	+	.	transcript_id "STRG.45830.3"; gene_id "STRG.45830"
chr5B	StringTie	exon	687887164	687889573	1000	+	.	transcript_id "STRG.45830.3"; gene_id "STRG.45830";
chr5B	StringTie	exon	687889945	687890046	1000	+	.	transcript_id "STRG.45830.3"; gene_id "STRG.45830";
chr5B	StringTie	exon	687890525	687890584	1000	+	.	transcript_id "STRG.45830.3"; gene_id "STRG.45830";
chr5B	StringTie	exon	687890690	687890785	1000	+	.	transcript_id "STRG.45830.3"; gene_id "STRG.45830";
chr5B	StringTie	exon	687890926	687891487	1000	+	.	transcript_id "STRG.45830.3"; gene_id "STRG.45830";
chr5B	StringTie	transcript	687968905	687979206	1000	-	.	transcript_id "STRG.45832.1"; gene_id "STRG.45832"
chr5B	StringTie	exon	687968905	687969758	1000	-	.	transcript_id "STRG.45832.1"; gene_id "STRG.45832";
chr5B	StringTie	exon	687971144	687971203	1000	-	.	transcript_id "STRG.45832.1"; gene_id "STRG.45832";
chr5B	StringTie	exon	687973009	687973099	1000	-	.	transcript_id "STRG.45832.1"; gene_id "STRG.45832";
chr5B	StringTie	exon	687974423	687974477	1000	-	.	transcript_id "STRG.45832.1"; gene_id "STRG.45832";
chr5B	StringTie	exon	687974624	687974678	1000	-	.	transcript_id "STRG.45832.1"; gene_id "STRG.45832";
chr5B	StringTie	exon	687975323	687975451	1000	-	.	transcript_id "STRG.45832.1"; gene_id "STRG.45832";
chr5B	StringTie	exon	687975906	687975962	1000	-	.	transcript_id "STRG.45832.1"; gene_id "STRG.45832";
chr5B	StringTie	exon	687977783	687978054	1000	-	.	transcript_id "STRG.45832.1"; gene_id "STRG.45832";
chr5B	StringTie	exon	687978119	687979206	1000	-	.	transcript_id "STRG.45832.1"; gene_id "STRG.45832";
chr5B	StringTie	transcript	687969841	687979206	1000	-	.	transcript_id "STRG.45832.2"; gene_id "STRG.45832"
chr5B	StringTie	exon	687969841	687970170	1000	-	.	transcript_id "STRG.45832.2"; gene_id "STRG.45832";
chr5B	StringTie	exon	687971144	687971203	1000	-	.	transcript_id "STRG.45832.2"; gene_id "STRG.45832";
chr5B	StringTie	exon	687973009	687973099	1000	-	.	transcript_id "STRG.45832.2"; gene_id "STRG.45832";
chr5B	StringTie	exon	687974423	687974477	1000	-	.	transcript_id "STRG.45832.2"; gene_id "STRG.45832";
chr5B	StringTie	exon	687974624	687974678	1000	-	.	transcript_id "STRG.45832.2"; gene_id "STRG.45832";
chr5B	StringTie	exon	687975323	687975451	1000	-	.	transcript_id "STRG.45832.2"; gene_id "STRG.45832";
chr5B	StringTie	exon	687975906	687975962	1000	-	.	transcript_id "STRG.45832.2"; gene_id "STRG.45832";
chr5B	StringTie	exon	687977783	687978054	1000	-	.	transcript_id "STRG.45832.2"; gene_id "STRG.45832";
chr5B	StringTie	exon	687978119	687979206	1000	-	.	transcript_id "STRG.45832.2"; gene_id "STRG.45832";
chr5B	StringTie	transcript	688158412	688197892	1000	-	.	transcript_id "STRG.45833.1"; gene_id "STRG.45833"
chr5B	StringTie	exon	688158412	688158906	1000	-	.	transcript_id "STRG.45833.1"; gene_id "STRG.45833";
chr5B	StringTie	exon	688159310	688159654	1000	-	.	transcript_id "STRG.45833.1"; gene_id "STRG.45833";
chr5B	StringTie	exon	688159994	688160570	1000	-	.	transcript_id "STRG.45833.1"; gene_id "STRG.45833";
chr5B	StringTie	exon	688160659	688161359	1000	-	.	transcript_id "STRG.45833.1"; gene_id "STRG.45833";
chr5B	StringTie	exon	688161495	688161950	1000	-	.	transcript_id "STRG.45833.1"; gene_id "STRG.45833";
chr5B	StringTie	exon	688168096	688168138	1000	-	.	transcript_id "STRG.45833.1"; gene_id "STRG.45833";
chr5B	StringTie	exon	688168317	688168405	1000	-	.	transcript_id "STRG.45833.1"; gene_id "STRG.45833";
chr5B	StringTie	exon	688168534	688168649	1000	-	.	transcript_id "STRG.45833.1"; gene_id "STRG.45833";
chr5B	StringTie	exon	688169343	688169462	1000	-	.	transcript_id "STRG.45833.1"; gene_id "STRG.45833";
chr5B	StringTie	exon	688189551	688189603	1000	-	.	transcript_id "STRG.45833.1"; gene_id "STRG.45833";
chr5B	StringTie	exon	688189829	688191964	1000	-	.	transcript_id "STRG.45833.1"; gene_id "STRG.45833";
chr5B	StringTie	exon	688192079	688192971	1000	-	.	transcript_id "STRG.45833.1"; gene_id "STRG.45833";
chr5B	StringTie	exon	688194699	688194869	1000	-	.	transcript_id "STRG.45833.1"; gene_id "STRG.45833";
chr5B	StringTie	exon	688195735	688195858	1000	-	.	transcript_id "STRG.45833.1"; gene_id "STRG.45833";
chr5B	StringTie	exon	688195957	688196173	1000	-	.	transcript_id "STRG.45833.1"; gene_id "STRG.45833";
chr5B	StringTie	exon	688196278	688196530	1000	-	.	transcript_id "STRG.45833.1"; gene_id "STRG.45833";
chr5B	StringTie	exon	688196620	688196801	1000	-	.	transcript_id "STRG.45833.1"; gene_id "STRG.45833";
chr5B	StringTie	exon	688197747	688197892	1000	-	.	transcript_id "STRG.45833.1"; gene_id "STRG.45833";
chr5B	StringTie	transcript	688158412	688197892	1000	-	.	transcript_id "STRG.45833.2"; gene_id "STRG.45833"
chr5B	StringTie	exon	688158412	688158906	1000	-	.	transcript_id "STRG.45833.2"; gene_id "STRG.45833";
chr5B	StringTie	exon	688159310	688159654	1000	-	.	transcript_id "STRG.45833.2"; gene_id "STRG.45833";
chr5B	StringTie	exon	688159994	688160570	1000	-	.	transcript_id "STRG.45833.2"; gene_id "STRG.45833";
chr5B	StringTie	exon	688160659	688161359	1000	-	.	transcript_id "STRG.45833.2"; gene_id "STRG.45833";
chr5B	StringTie	exon	688161495	688161950	1000	-	.	transcript_id "STRG.45833.2"; gene_id "STRG.45833";
chr5B	StringTie	exon	688168096	688168138	1000	-	.	transcript_id "STRG.45833.2"; gene_id "STRG.45833";
chr5B	StringTie	exon	688168317	688168405	1000	-	.	transcript_id "STRG.45833.2"; gene_id "STRG.45833";
chr5B	StringTie	exon	688168534	688168649	1000	-	.	transcript_id "STRG.45833.2"; gene_id "STRG.45833";
chr5B	StringTie	exon	688169343	688169462	1000	-	.	transcript_id "STRG.45833.2"; gene_id "STRG.45833";
chr5B	StringTie	exon	688189345	688189380	1000	-	.	transcript_id "STRG.45833.2"; gene_id "STRG.45833";
chr5B	StringTie	exon	688189551	688189603	1000	-	.	transcript_id "STRG.45833.2"; gene_id "STRG.45833";
chr5B	StringTie	exon	688189829	688191964	1000	-	.	transcript_id "STRG.45833.2"; gene_id "STRG.45833";
chr5B	StringTie	exon	688192079	688192971	1000	-	.	transcript_id "STRG.45833.2"; gene_id "STRG.45833";
chr5B	StringTie	exon	688194699	688194869	1000	-	.	transcript_id "STRG.45833.2"; gene_id "STRG.45833";
chr5B	StringTie	exon	688195735	688195858	1000	-	.	transcript_id "STRG.45833.2"; gene_id "STRG.45833";
chr5B	StringTie	exon	688195957	688196173	1000	-	.	transcript_id "STRG.45833.2"; gene_id "STRG.45833";
chr5B	StringTie	exon	688196278	688196530	1000	-	.	transcript_id "STRG.45833.2"; gene_id "STRG.45833";
chr5B	StringTie	exon	688196620	688196801	1000	-	.	transcript_id "STRG.45833.2"; gene_id "STRG.45833";
chr5B	StringTie	exon	688197747	688197892	1000	-	.	transcript_id "STRG.45833.2"; gene_id "STRG.45833";
chr5B	StringTie	transcript	688188787	688197892	1000	-	.	transcript_id "STRG.45833.3"; gene_id "STRG.45833"
chr5B	StringTie	exon	688188787	688189603	1000	-	.	transcript_id "STRG.45833.3"; gene_id "STRG.45833";
chr5B	StringTie	exon	688189829	688191964	1000	-	.	transcript_id "STRG.45833.3"; gene_id "STRG.45833";
chr5B	StringTie	exon	688192079	688192971	1000	-	.	transcript_id "STRG.45833.3"; gene_id "STRG.45833";
chr5B	StringTie	exon	688194699	688194869	1000	-	.	transcript_id "STRG.45833.3"; gene_id "STRG.45833";
chr5B	StringTie	exon	688195735	688195858	1000	-	.	transcript_id "STRG.45833.3"; gene_id "STRG.45833";
chr5B	StringTie	exon	688195957	688196173	1000	-	.	transcript_id "STRG.45833.3"; gene_id "STRG.45833";
chr5B	StringTie	exon	688196278	688196530	1000	-	.	transcript_id "STRG.45833.3"; gene_id "STRG.45833";
chr5B	StringTie	exon	688196620	688196801	1000	-	.	transcript_id "STRG.45833.3"; gene_id "STRG.45833";
chr5B	StringTie	exon	688197747	688197892	1000	-	.	transcript_id "STRG.45833.3"; gene_id "STRG.45833";
chr5B	StringTie	transcript	688193028	688197892	1000	-	.	transcript_id "STRG.45833.4"; gene_id "STRG.45833"
chr5B	StringTie	exon	688193028	688194869	1000	-	.	transcript_id "STRG.45833.4"; gene_id "STRG.45833";
chr5B	StringTie	exon	688195735	688195858	1000	-	.	transcript_id "STRG.45833.4"; gene_id "STRG.45833";
chr5B	StringTie	exon	688195957	688196173	1000	-	.	transcript_id "STRG.45833.4"; gene_id "STRG.45833";
chr5B	StringTie	exon	688196278	688196530	1000	-	.	transcript_id "STRG.45833.4"; gene_id "STRG.45833";
chr5B	StringTie	exon	688196620	688196801	1000	-	.	transcript_id "STRG.45833.4"; gene_id "STRG.45833";
chr5B	StringTie	exon	688197747	688197892	1000	-	.	transcript_id "STRG.45833.4"; gene_id "STRG.45833";
chr5B	StringTie	transcript	688399345	688403112	1000	+	.	transcript_id "STRG.45835.1"; gene_id "STRG.45835"
chr5B	StringTie	exon	688399345	688400338	1000	+	.	transcript_id "STRG.45835.1"; gene_id "STRG.45835";
chr5B	StringTie	exon	688400806	688403112	1000	+	.	transcript_id "STRG.45835.1"; gene_id "STRG.45835";
chr5B	StringTie	transcript	688399345	688410484	1000	+	.	transcript_id "STRG.45835.2"; gene_id "STRG.45835"
chr5B	StringTie	exon	688399345	688400338	1000	+	.	transcript_id "STRG.45835.2"; gene_id "STRG.45835";
chr5B	StringTie	exon	688400806	688402898	1000	+	.	transcript_id "STRG.45835.2"; gene_id "STRG.45835";
chr5B	StringTie	exon	688410199	688410484	1000	+	.	transcript_id "STRG.45835.2"; gene_id "STRG.45835";
chr5B	StringTie	transcript	688534441	688536830	1000	+	.	transcript_id "STRG.45834.1"; gene_id "STRG.45834"
chr5B	StringTie	exon	688534441	688535538	1000	+	.	transcript_id "STRG.45834.1"; gene_id "STRG.45834";
chr5B	StringTie	exon	688536295	688536830	1000	+	.	transcript_id "STRG.45834.1"; gene_id "STRG.45834";
chr5B	StringTie	transcript	688558184	688563309	1000	+	.	transcript_id "STRG.45836.1"; gene_id "STRG.45836"
chr5B	StringTie	exon	688558184	688558820	1000	+	.	transcript_id "STRG.45836.1"; gene_id "STRG.45836";
chr5B	StringTie	exon	688559521	688559642	1000	+	.	transcript_id "STRG.45836.1"; gene_id "STRG.45836";
chr5B	StringTie	exon	688559813	688561068	1000	+	.	transcript_id "STRG.45836.1"; gene_id "STRG.45836";
chr5B	StringTie	exon	688561197	688561445	1000	+	.	transcript_id "STRG.45836.1"; gene_id "STRG.45836";
chr5B	StringTie	exon	688561529	688561689	1000	+	.	transcript_id "STRG.45836.1"; gene_id "STRG.45836";
chr5B	StringTie	exon	688561899	688561978	1000	+	.	transcript_id "STRG.45836.1"; gene_id "STRG.45836";
chr5B	StringTie	exon	688562069	688562216	1000	+	.	transcript_id "STRG.45836.1"; gene_id "STRG.45836";
chr5B	StringTie	exon	688562440	688562589	1000	+	.	transcript_id "STRG.45836.1"; gene_id "STRG.45836";
chr5B	StringTie	exon	688562680	688563309	1000	+	.	transcript_id "STRG.45836.1"; gene_id "STRG.45836";
chr5B	StringTie	transcript	688814048	688822514	1000	+	.	transcript_id "STRG.45837.1"; gene_id "STRG.45837"
chr5B	StringTie	exon	688814048	688814539	1000	+	.	transcript_id "STRG.45837.1"; gene_id "STRG.45837";
chr5B	StringTie	exon	688818626	688818711	1000	+	.	transcript_id "STRG.45837.1"; gene_id "STRG.45837";
chr5B	StringTie	exon	688819508	688819650	1000	+	.	transcript_id "STRG.45837.1"; gene_id "STRG.45837";
chr5B	StringTie	exon	688822061	688822514	1000	+	.	transcript_id "STRG.45837.1"; gene_id "STRG.45837";
chr5B	StringTie	transcript	689182772	689186556	1000	+	.	transcript_id "STRG.45838.1"; gene_id "STRG.45838"
chr5B	StringTie	exon	689182772	689183999	1000	+	.	transcript_id "STRG.45838.1"; gene_id "STRG.45838";
chr5B	StringTie	exon	689185561	689186556	1000	+	.	transcript_id "STRG.45838.1"; gene_id "STRG.45838";
chr5B	StringTie	transcript	689316199	689322275	1000	+	.	transcript_id "STRG.45840.1"; gene_id "STRG.45840"
chr5B	StringTie	exon	689316199	689316610	1000	+	.	transcript_id "STRG.45840.1"; gene_id "STRG.45840";
chr5B	StringTie	exon	689317293	689317485	1000	+	.	transcript_id "STRG.45840.1"; gene_id "STRG.45840";
chr5B	StringTie	exon	689318726	689318814	1000	+	.	transcript_id "STRG.45840.1"; gene_id "STRG.45840";
chr5B	StringTie	exon	689319504	689319567	1000	+	.	transcript_id "STRG.45840.1"; gene_id "STRG.45840";
chr5B	StringTie	exon	689320208	689320285	1000	+	.	transcript_id "STRG.45840.1"; gene_id "STRG.45840";
chr5B	StringTie	exon	689321373	689321449	1000	+	.	transcript_id "STRG.45840.1"; gene_id "STRG.45840";
chr5B	StringTie	exon	689321532	689321598	1000	+	.	transcript_id "STRG.45840.1"; gene_id "STRG.45840";
chr5B	StringTie	exon	689321686	689321793	1000	+	.	transcript_id "STRG.45840.1"; gene_id "STRG.45840";
chr5B	StringTie	exon	689321879	689322275	1000	+	.	transcript_id "STRG.45840.1"; gene_id "STRG.45840";
chr5B	StringTie	transcript	689316199	689322275	1000	+	.	transcript_id "STRG.45840.2"; gene_id "STRG.45840"
chr5B	StringTie	exon	689316199	689316610	1000	+	.	transcript_id "STRG.45840.2"; gene_id "STRG.45840";
chr5B	StringTie	exon	689317293	689317485	1000	+	.	transcript_id "STRG.45840.2"; gene_id "STRG.45840";
chr5B	StringTie	exon	689318726	689318814	1000	+	.	transcript_id "STRG.45840.2"; gene_id "STRG.45840";
chr5B	StringTie	exon	689318919	689319056	1000	+	.	transcript_id "STRG.45840.2"; gene_id "STRG.45840";
chr5B	StringTie	exon	689319504	689319567	1000	+	.	transcript_id "STRG.45840.2"; gene_id "STRG.45840";
chr5B	StringTie	exon	689320208	689320285	1000	+	.	transcript_id "STRG.45840.2"; gene_id "STRG.45840";
chr5B	StringTie	exon	689321373	689321449	1000	+	.	transcript_id "STRG.45840.2"; gene_id "STRG.45840";
chr5B	StringTie	exon	689321532	689321598	1000	+	.	transcript_id "STRG.45840.2"; gene_id "STRG.45840";
chr5B	StringTie	exon	689321686	689321793	1000	+	.	transcript_id "STRG.45840.2"; gene_id "STRG.45840";
chr5B	StringTie	exon	689321879	689322275	1000	+	.	transcript_id "STRG.45840.2"; gene_id "STRG.45840";
chr5B	StringTie	transcript	689324884	689326147	1000	+	.	transcript_id "STRG.45839.1"; gene_id "STRG.45839"
chr5B	StringTie	exon	689324884	689325062	1000	+	.	transcript_id "STRG.45839.1"; gene_id "STRG.45839";
chr5B	StringTie	exon	689325230	689325278	1000	+	.	transcript_id "STRG.45839.1"; gene_id "STRG.45839";
chr5B	StringTie	exon	689325521	689326147	1000	+	.	transcript_id "STRG.45839.1"; gene_id "STRG.45839";
chr5B	StringTie	transcript	689432573	689435102	1000	+	.	transcript_id "STRG.45844.1"; gene_id "STRG.45844"
chr5B	StringTie	exon	689432573	689435102	1000	+	.	transcript_id "STRG.45844.1"; gene_id "STRG.45844";
chr5B	StringTie	transcript	689435070	689438581	1000	-	.	transcript_id "STRG.45845.1"; gene_id "STRG.45845"
chr5B	StringTie	exon	689435070	689436212	1000	-	.	transcript_id "STRG.45845.1"; gene_id "STRG.45845";
chr5B	StringTie	exon	689437500	689438581	1000	-	.	transcript_id "STRG.45845.1"; gene_id "STRG.45845";
chr5B	StringTie	transcript	689582803	689586603	1000	+	.	transcript_id "STRG.45842.1"; gene_id "STRG.45842"
chr5B	StringTie	exon	689582803	689583143	1000	+	.	transcript_id "STRG.45842.1"; gene_id "STRG.45842";
chr5B	StringTie	exon	689583492	689583606	1000	+	.	transcript_id "STRG.45842.1"; gene_id "STRG.45842";
chr5B	StringTie	exon	689583851	689584045	1000	+	.	transcript_id "STRG.45842.1"; gene_id "STRG.45842";
chr5B	StringTie	exon	689584286	689584438	1000	+	.	transcript_id "STRG.45842.1"; gene_id "STRG.45842";
chr5B	StringTie	exon	689584566	689584861	1000	+	.	transcript_id "STRG.45842.1"; gene_id "STRG.45842";
chr5B	StringTie	exon	689584954	689585430	1000	+	.	transcript_id "STRG.45842.1"; gene_id "STRG.45842";
chr5B	StringTie	exon	689585513	689586603	1000	+	.	transcript_id "STRG.45842.1"; gene_id "STRG.45842";
chr5B	StringTie	transcript	689582803	689586603	1000	+	.	transcript_id "STRG.45842.2"; gene_id "STRG.45842"
chr5B	StringTie	exon	689582803	689583143	1000	+	.	transcript_id "STRG.45842.2"; gene_id "STRG.45842";
chr5B	StringTie	exon	689583492	689583606	1000	+	.	transcript_id "STRG.45842.2"; gene_id "STRG.45842";
chr5B	StringTie	exon	689583851	689584045	1000	+	.	transcript_id "STRG.45842.2"; gene_id "STRG.45842";
chr5B	StringTie	exon	689584286	689584438	1000	+	.	transcript_id "STRG.45842.2"; gene_id "STRG.45842";
chr5B	StringTie	exon	689584569	689584861	1000	+	.	transcript_id "STRG.45842.2"; gene_id "STRG.45842";
chr5B	StringTie	exon	689584954	689585430	1000	+	.	transcript_id "STRG.45842.2"; gene_id "STRG.45842";
chr5B	StringTie	exon	689585513	689586603	1000	+	.	transcript_id "STRG.45842.2"; gene_id "STRG.45842";
chr5B	StringTie	transcript	689582803	689586603	1000	+	.	transcript_id "STRG.45842.3"; gene_id "STRG.45842"
chr5B	StringTie	exon	689582803	689583606	1000	+	.	transcript_id "STRG.45842.3"; gene_id "STRG.45842";
chr5B	StringTie	exon	689583851	689584045	1000	+	.	transcript_id "STRG.45842.3"; gene_id "STRG.45842";
chr5B	StringTie	exon	689584286	689584438	1000	+	.	transcript_id "STRG.45842.3"; gene_id "STRG.45842";
chr5B	StringTie	exon	689584569	689584861	1000	+	.	transcript_id "STRG.45842.3"; gene_id "STRG.45842";
chr5B	StringTie	exon	689584954	689585430	1000	+	.	transcript_id "STRG.45842.3"; gene_id "STRG.45842";
chr5B	StringTie	exon	689585513	689586603	1000	+	.	transcript_id "STRG.45842.3"; gene_id "STRG.45842";
chr5B	StringTie	transcript	689583851	689586603	1000	+	.	transcript_id "STRG.45842.4"; gene_id "STRG.45842"
chr5B	StringTie	exon	689583851	689584045	1000	+	.	transcript_id "STRG.45842.4"; gene_id "STRG.45842";
chr5B	StringTie	exon	689584286	689584438	1000	+	.	transcript_id "STRG.45842.4"; gene_id "STRG.45842";
chr5B	StringTie	exon	689584569	689584861	1000	+	.	transcript_id "STRG.45842.4"; gene_id "STRG.45842";
chr5B	StringTie	exon	689584954	689585124	1000	+	.	transcript_id "STRG.45842.4"; gene_id "STRG.45842";
chr5B	StringTie	exon	689585208	689585430	1000	+	.	transcript_id "STRG.45842.4"; gene_id "STRG.45842";
chr5B	StringTie	exon	689585513	689586603	1000	+	.	transcript_id "STRG.45842.4"; gene_id "STRG.45842";
chr5B	StringTie	transcript	689608188	689610321	1000	+	.	transcript_id "STRG.45841.1"; gene_id "STRG.45841"
chr5B	StringTie	exon	689608188	689608664	1000	+	.	transcript_id "STRG.45841.1"; gene_id "STRG.45841";
chr5B	StringTie	exon	689608745	689610321	1000	+	.	transcript_id "STRG.45841.1"; gene_id "STRG.45841";
chr5B	StringTie	transcript	689622985	689626575	1000	+	.	transcript_id "STRG.45843.1"; gene_id "STRG.45843"
chr5B	StringTie	exon	689622985	689623182	1000	+	.	transcript_id "STRG.45843.1"; gene_id "STRG.45843";
chr5B	StringTie	exon	689623898	689623985	1000	+	.	transcript_id "STRG.45843.1"; gene_id "STRG.45843";
chr5B	StringTie	exon	689624211	689624369	1000	+	.	transcript_id "STRG.45843.1"; gene_id "STRG.45843";
chr5B	StringTie	exon	689624494	689624822	1000	+	.	transcript_id "STRG.45843.1"; gene_id "STRG.45843";
chr5B	StringTie	exon	689624899	689625375	1000	+	.	transcript_id "STRG.45843.1"; gene_id "STRG.45843";
chr5B	StringTie	exon	689625452	689626575	1000	+	.	transcript_id "STRG.45843.1"; gene_id "STRG.45843";
chr5B	StringTie	transcript	689649702	689653564	1000	+	.	transcript_id "STRG.45846.1"; gene_id "STRG.45846"
chr5B	StringTie	exon	689649702	689649942	1000	+	.	transcript_id "STRG.45846.1"; gene_id "STRG.45846";
chr5B	StringTie	exon	689650629	689650716	1000	+	.	transcript_id "STRG.45846.1"; gene_id "STRG.45846";
chr5B	StringTie	exon	689650903	689651055	1000	+	.	transcript_id "STRG.45846.1"; gene_id "STRG.45846";
chr5B	StringTie	exon	689651139	689651482	1000	+	.	transcript_id "STRG.45846.1"; gene_id "STRG.45846";
chr5B	StringTie	exon	689651582	689652058	1000	+	.	transcript_id "STRG.45846.1"; gene_id "STRG.45846";
chr5B	StringTie	exon	689652145	689653564	1000	+	.	transcript_id "STRG.45846.1"; gene_id "STRG.45846";
chr5B	StringTie	transcript	689764980	689769131	1000	-	.	transcript_id "STRG.45847.1"; gene_id "STRG.45847"
chr5B	StringTie	exon	689764980	689766002	1000	-	.	transcript_id "STRG.45847.1"; gene_id "STRG.45847";
chr5B	StringTie	exon	689766092	689766568	1000	-	.	transcript_id "STRG.45847.1"; gene_id "STRG.45847";
chr5B	StringTie	exon	689766693	689767420	1000	-	.	transcript_id "STRG.45847.1"; gene_id "STRG.45847";
chr5B	StringTie	exon	689767527	689767733	1000	-	.	transcript_id "STRG.45847.1"; gene_id "STRG.45847";
chr5B	StringTie	exon	689767993	689768077	1000	-	.	transcript_id "STRG.45847.1"; gene_id "STRG.45847";
chr5B	StringTie	exon	689768837	689769131	1000	-	.	transcript_id "STRG.45847.1"; gene_id "STRG.45847";
chr5B	StringTie	transcript	689774805	689779154	1000	-	.	transcript_id "STRG.45848.1"; gene_id "STRG.45848"
chr5B	StringTie	exon	689774805	689775928	1000	-	.	transcript_id "STRG.45848.1"; gene_id "STRG.45848";
chr5B	StringTie	exon	689776018	689776712	1000	-	.	transcript_id "STRG.45848.1"; gene_id "STRG.45848";
chr5B	StringTie	exon	689776907	689777006	1000	-	.	transcript_id "STRG.45848.1"; gene_id "STRG.45848";
chr5B	StringTie	exon	689778845	689779154	1000	-	.	transcript_id "STRG.45848.1"; gene_id "STRG.45848";
chr5B	StringTie	transcript	690090722	690094204	1000	+	.	transcript_id "STRG.45849.1"; gene_id "STRG.45849"
chr5B	StringTie	exon	690090722	690091899	1000	+	.	transcript_id "STRG.45849.1"; gene_id "STRG.45849";
chr5B	StringTie	exon	690092946	690093045	1000	+	.	transcript_id "STRG.45849.1"; gene_id "STRG.45849";
chr5B	StringTie	exon	690093724	690094204	1000	+	.	transcript_id "STRG.45849.1"; gene_id "STRG.45849";
chr5B	StringTie	transcript	690090722	690094204	1000	+	.	transcript_id "STRG.45849.2"; gene_id "STRG.45849"
chr5B	StringTie	exon	690090722	690091899	1000	+	.	transcript_id "STRG.45849.2"; gene_id "STRG.45849";
chr5B	StringTie	exon	690092946	690094204	1000	+	.	transcript_id "STRG.45849.2"; gene_id "STRG.45849";
chr5B	StringTie	transcript	690430575	690435512	1000	+	.	transcript_id "STRG.45850.1"; gene_id "STRG.45850"
chr5B	StringTie	exon	690430575	690430968	1000	+	.	transcript_id "STRG.45850.1"; gene_id "STRG.45850";
chr5B	StringTie	exon	690434216	690434358	1000	+	.	transcript_id "STRG.45850.1"; gene_id "STRG.45850";
chr5B	StringTie	exon	690435124	690435512	1000	+	.	transcript_id "STRG.45850.1"; gene_id "STRG.45850";
chr5B	StringTie	transcript	690437955	690440771	1000	+	.	transcript_id "STRG.45852.1"; gene_id "STRG.45852"
chr5B	StringTie	exon	690437955	690438149	1000	+	.	transcript_id "STRG.45852.1"; gene_id "STRG.45852";
chr5B	StringTie	exon	690438271	690438531	1000	+	.	transcript_id "STRG.45852.1"; gene_id "STRG.45852";
chr5B	StringTie	exon	690438624	690438951	1000	+	.	transcript_id "STRG.45852.1"; gene_id "STRG.45852";
chr5B	StringTie	exon	690439089	690439720	1000	+	.	transcript_id "STRG.45852.1"; gene_id "STRG.45852";
chr5B	StringTie	exon	690439837	690440037	1000	+	.	transcript_id "STRG.45852.1"; gene_id "STRG.45852";
chr5B	StringTie	exon	690440134	690440771	1000	+	.	transcript_id "STRG.45852.1"; gene_id "STRG.45852";
chr5B	StringTie	transcript	690502761	690504806	1000	+	.	transcript_id "STRG.45851.1"; gene_id "STRG.45851"
chr5B	StringTie	exon	690502761	690504005	1000	+	.	transcript_id "STRG.45851.1"; gene_id "STRG.45851";
chr5B	StringTie	exon	690504252	690504366	1000	+	.	transcript_id "STRG.45851.1"; gene_id "STRG.45851";
chr5B	StringTie	exon	690504516	690504806	1000	+	.	transcript_id "STRG.45851.1"; gene_id "STRG.45851";
chr5B	StringTie	transcript	690565776	690570968	1000	-	.	transcript_id "STRG.45853.1"; gene_id "STRG.45853"
chr5B	StringTie	exon	690565776	690567424	1000	-	.	transcript_id "STRG.45853.1"; gene_id "STRG.45853";
chr5B	StringTie	exon	690567511	690567654	1000	-	.	transcript_id "STRG.45853.1"; gene_id "STRG.45853";
chr5B	StringTie	exon	690567865	690568371	1000	-	.	transcript_id "STRG.45853.1"; gene_id "STRG.45853";
chr5B	StringTie	exon	690568704	690570445	1000	-	.	transcript_id "STRG.45853.1"; gene_id "STRG.45853";
chr5B	StringTie	exon	690570552	690570968	1000	-	.	transcript_id "STRG.45853.1"; gene_id "STRG.45853";
chr5B	StringTie	transcript	690601894	690604738	1000	-	.	transcript_id "STRG.45854.1"; gene_id "STRG.45854"
chr5B	StringTie	exon	690601894	690602565	1000	-	.	transcript_id "STRG.45854.1"; gene_id "STRG.45854";
chr5B	StringTie	exon	690602867	690603016	1000	-	.	transcript_id "STRG.45854.1"; gene_id "STRG.45854";
chr5B	StringTie	exon	690603233	690604129	1000	-	.	transcript_id "STRG.45854.1"; gene_id "STRG.45854";
chr5B	StringTie	exon	690604497	690604738	1000	-	.	transcript_id "STRG.45854.1"; gene_id "STRG.45854";
chr5B	StringTie	transcript	690607403	690612275	1000	-	.	transcript_id "STRG.45855.1"; gene_id "STRG.45855"
chr5B	StringTie	exon	690607403	690608121	1000	-	.	transcript_id "STRG.45855.1"; gene_id "STRG.45855";
chr5B	StringTie	exon	690608198	690608348	1000	-	.	transcript_id "STRG.45855.1"; gene_id "STRG.45855";
chr5B	StringTie	exon	690608463	690608700	1000	-	.	transcript_id "STRG.45855.1"; gene_id "STRG.45855";
chr5B	StringTie	exon	690608805	690609015	1000	-	.	transcript_id "STRG.45855.1"; gene_id "STRG.45855";
chr5B	StringTie	exon	690609802	690609980	1000	-	.	transcript_id "STRG.45855.1"; gene_id "STRG.45855";
chr5B	StringTie	exon	690610112	690610216	1000	-	.	transcript_id "STRG.45855.1"; gene_id "STRG.45855";
chr5B	StringTie	exon	690611894	690612275	1000	-	.	transcript_id "STRG.45855.1"; gene_id "STRG.45855";
chr5B	StringTie	transcript	690649471	690652655	1000	-	.	transcript_id "STRG.45856.1"; gene_id "STRG.45856"
chr5B	StringTie	exon	690649471	690650399	1000	-	.	transcript_id "STRG.45856.1"; gene_id "STRG.45856";
chr5B	StringTie	exon	690650688	690650837	1000	-	.	transcript_id "STRG.45856.1"; gene_id "STRG.45856";
chr5B	StringTie	exon	690651065	690651961	1000	-	.	transcript_id "STRG.45856.1"; gene_id "STRG.45856";
chr5B	StringTie	exon	690652438	690652655	1000	-	.	transcript_id "STRG.45856.1"; gene_id "STRG.45856";
chr5B	StringTie	transcript	690649471	690652655	1000	-	.	transcript_id "STRG.45856.2"; gene_id "STRG.45856"
chr5B	StringTie	exon	690649471	690650399	1000	-	.	transcript_id "STRG.45856.2"; gene_id "STRG.45856";
chr5B	StringTie	exon	690650688	690651961	1000	-	.	transcript_id "STRG.45856.2"; gene_id "STRG.45856";
chr5B	StringTie	exon	690652438	690652655	1000	-	.	transcript_id "STRG.45856.2"; gene_id "STRG.45856";
chr5B	StringTie	transcript	691091838	691094342	1000	-	.	transcript_id "STRG.45857.1"; gene_id "STRG.45857"
chr5B	StringTie	exon	691091838	691093340	1000	-	.	transcript_id "STRG.45857.1"; gene_id "STRG.45857";
chr5B	StringTie	exon	691094165	691094342	1000	-	.	transcript_id "STRG.45857.1"; gene_id "STRG.45857";
chr5B	StringTie	transcript	691242052	691243824	1000	+	.	transcript_id "STRG.45858.1"; gene_id "STRG.45858"
chr5B	StringTie	exon	691242052	691243824	1000	+	.	transcript_id "STRG.45858.1"; gene_id "STRG.45858";
chr5B	StringTie	transcript	691377126	691381072	1000	+	.	transcript_id "STRG.45859.1"; gene_id "STRG.45859"
chr5B	StringTie	exon	691377126	691377444	1000	+	.	transcript_id "STRG.45859.1"; gene_id "STRG.45859";
chr5B	StringTie	exon	691377539	691377699	1000	+	.	transcript_id "STRG.45859.1"; gene_id "STRG.45859";
chr5B	StringTie	exon	691377779	691377871	1000	+	.	transcript_id "STRG.45859.1"; gene_id "STRG.45859";
chr5B	StringTie	exon	691379471	691379970	1000	+	.	transcript_id "STRG.45859.1"; gene_id "STRG.45859";
chr5B	StringTie	exon	691380054	691380236	1000	+	.	transcript_id "STRG.45859.1"; gene_id "STRG.45859";
chr5B	StringTie	exon	691380323	691380448	1000	+	.	transcript_id "STRG.45859.1"; gene_id "STRG.45859";
chr5B	StringTie	exon	691380681	691381072	1000	+	.	transcript_id "STRG.45859.1"; gene_id "STRG.45859";
chr5B	StringTie	transcript	691377126	691381072	1000	+	.	transcript_id "STRG.45859.2"; gene_id "STRG.45859"
chr5B	StringTie	exon	691377126	691377444	1000	+	.	transcript_id "STRG.45859.2"; gene_id "STRG.45859";
chr5B	StringTie	exon	691377539	691377699	1000	+	.	transcript_id "STRG.45859.2"; gene_id "STRG.45859";
chr5B	StringTie	exon	691377779	691377871	1000	+	.	transcript_id "STRG.45859.2"; gene_id "STRG.45859";
chr5B	StringTie	exon	691379471	691379551	1000	+	.	transcript_id "STRG.45859.2"; gene_id "STRG.45859";
chr5B	StringTie	exon	691379782	691379970	1000	+	.	transcript_id "STRG.45859.2"; gene_id "STRG.45859";
chr5B	StringTie	exon	691380054	691380236	1000	+	.	transcript_id "STRG.45859.2"; gene_id "STRG.45859";
chr5B	StringTie	exon	691380323	691380448	1000	+	.	transcript_id "STRG.45859.2"; gene_id "STRG.45859";
chr5B	StringTie	exon	691380681	691381072	1000	+	.	transcript_id "STRG.45859.2"; gene_id "STRG.45859";
chr5B	StringTie	transcript	691377126	691381072	1000	+	.	transcript_id "STRG.45859.3"; gene_id "STRG.45859"
chr5B	StringTie	exon	691377126	691377444	1000	+	.	transcript_id "STRG.45859.3"; gene_id "STRG.45859";
chr5B	StringTie	exon	691377539	691377699	1000	+	.	transcript_id "STRG.45859.3"; gene_id "STRG.45859";
chr5B	StringTie	exon	691377779	691377871	1000	+	.	transcript_id "STRG.45859.3"; gene_id "STRG.45859";
chr5B	StringTie	exon	691379471	691379551	1000	+	.	transcript_id "STRG.45859.3"; gene_id "STRG.45859";
chr5B	StringTie	exon	691379670	691379970	1000	+	.	transcript_id "STRG.45859.3"; gene_id "STRG.45859";
chr5B	StringTie	exon	691380054	691380236	1000	+	.	transcript_id "STRG.45859.3"; gene_id "STRG.45859";
chr5B	StringTie	exon	691380323	691380448	1000	+	.	transcript_id "STRG.45859.3"; gene_id "STRG.45859";
chr5B	StringTie	exon	691380681	691381072	1000	+	.	transcript_id "STRG.45859.3"; gene_id "STRG.45859";
chr5B	StringTie	transcript	691377126	691381072	1000	+	.	transcript_id "STRG.45859.4"; gene_id "STRG.45859"
chr5B	StringTie	exon	691377126	691377699	1000	+	.	transcript_id "STRG.45859.4"; gene_id "STRG.45859";
chr5B	StringTie	exon	691377779	691377871	1000	+	.	transcript_id "STRG.45859.4"; gene_id "STRG.45859";
chr5B	StringTie	exon	691379471	691379970	1000	+	.	transcript_id "STRG.45859.4"; gene_id "STRG.45859";
chr5B	StringTie	exon	691380054	691380236	1000	+	.	transcript_id "STRG.45859.4"; gene_id "STRG.45859";
chr5B	StringTie	exon	691380323	691380448	1000	+	.	transcript_id "STRG.45859.4"; gene_id "STRG.45859";
chr5B	StringTie	exon	691380681	691381072	1000	+	.	transcript_id "STRG.45859.4"; gene_id "STRG.45859";
chr5B	StringTie	transcript	691492626	691502086	1000	+	.	transcript_id "STRG.45862.1"; gene_id "STRG.45862"
chr5B	StringTie	exon	691492626	691493001	1000	+	.	transcript_id "STRG.45862.1"; gene_id "STRG.45862";
chr5B	StringTie	exon	691493089	691493663	1000	+	.	transcript_id "STRG.45862.1"; gene_id "STRG.45862";
chr5B	StringTie	exon	691500008	691500904	1000	+	.	transcript_id "STRG.45862.1"; gene_id "STRG.45862";
chr5B	StringTie	exon	691501100	691501249	1000	+	.	transcript_id "STRG.45862.1"; gene_id "STRG.45862";
chr5B	StringTie	exon	691501371	691502086	1000	+	.	transcript_id "STRG.45862.1"; gene_id "STRG.45862";
chr5B	StringTie	transcript	691492626	691502086	1000	+	.	transcript_id "STRG.45862.2"; gene_id "STRG.45862"
chr5B	StringTie	exon	691492626	691493001	1000	+	.	transcript_id "STRG.45862.2"; gene_id "STRG.45862";
chr5B	StringTie	exon	691493089	691493663	1000	+	.	transcript_id "STRG.45862.2"; gene_id "STRG.45862";
chr5B	StringTie	exon	691500008	691500904	1000	+	.	transcript_id "STRG.45862.2"; gene_id "STRG.45862";
chr5B	StringTie	exon	691501100	691502086	1000	+	.	transcript_id "STRG.45862.2"; gene_id "STRG.45862";
chr5B	StringTie	transcript	691492626	691502086	1000	+	.	transcript_id "STRG.45862.3"; gene_id "STRG.45862"
chr5B	StringTie	exon	691492626	691493001	1000	+	.	transcript_id "STRG.45862.3"; gene_id "STRG.45862";
chr5B	StringTie	exon	691493089	691493663	1000	+	.	transcript_id "STRG.45862.3"; gene_id "STRG.45862";
chr5B	StringTie	exon	691501100	691501249	1000	+	.	transcript_id "STRG.45862.3"; gene_id "STRG.45862";
chr5B	StringTie	exon	691501371	691502086	1000	+	.	transcript_id "STRG.45862.3"; gene_id "STRG.45862";
chr5B	StringTie	transcript	691494268	691499315	1000	-	.	transcript_id "STRG.45863.1"; gene_id "STRG.45863"
chr5B	StringTie	exon	691494268	691494634	1000	-	.	transcript_id "STRG.45863.1"; gene_id "STRG.45863";
chr5B	StringTie	exon	691495620	691495661	1000	-	.	transcript_id "STRG.45863.1"; gene_id "STRG.45863";
chr5B	StringTie	exon	691495763	691495815	1000	-	.	transcript_id "STRG.45863.1"; gene_id "STRG.45863";
chr5B	StringTie	exon	691496029	691496086	1000	-	.	transcript_id "STRG.45863.1"; gene_id "STRG.45863";
chr5B	StringTie	exon	691496187	691496574	1000	-	.	transcript_id "STRG.45863.1"; gene_id "STRG.45863";
chr5B	StringTie	exon	691496762	691496845	1000	-	.	transcript_id "STRG.45863.1"; gene_id "STRG.45863";
chr5B	StringTie	exon	691496963	691497055	1000	-	.	transcript_id "STRG.45863.1"; gene_id "STRG.45863";
chr5B	StringTie	exon	691497148	691497360	1000	-	.	transcript_id "STRG.45863.1"; gene_id "STRG.45863";
chr5B	StringTie	exon	691497430	691497744	1000	-	.	transcript_id "STRG.45863.1"; gene_id "STRG.45863";
chr5B	StringTie	exon	691498840	691499315	1000	-	.	transcript_id "STRG.45863.1"; gene_id "STRG.45863";
chr5B	StringTie	transcript	691596782	691598758	1000	+	.	transcript_id "STRG.45860.1"; gene_id "STRG.45860"
chr5B	StringTie	exon	691596782	691597061	1000	+	.	transcript_id "STRG.45860.1"; gene_id "STRG.45860";
chr5B	StringTie	exon	691597396	691598758	1000	+	.	transcript_id "STRG.45860.1"; gene_id "STRG.45860";
chr5B	StringTie	transcript	691689186	691690270	1000	+	.	transcript_id "STRG.45861.1"; gene_id "STRG.45861"
chr5B	StringTie	exon	691689186	691689475	1000	+	.	transcript_id "STRG.45861.1"; gene_id "STRG.45861";
chr5B	StringTie	exon	691689605	691690270	1000	+	.	transcript_id "STRG.45861.1"; gene_id "STRG.45861";
chr5B	StringTie	transcript	691709105	691710189	1000	+	.	transcript_id "STRG.45864.1"; gene_id "STRG.45864"
chr5B	StringTie	exon	691709105	691709307	1000	+	.	transcript_id "STRG.45864.1"; gene_id "STRG.45864";
chr5B	StringTie	exon	691709437	691710189	1000	+	.	transcript_id "STRG.45864.1"; gene_id "STRG.45864";
chr5B	StringTie	transcript	691738158	691739215	1000	+	.	transcript_id "STRG.45865.1"; gene_id "STRG.45865"
chr5B	StringTie	exon	691738158	691738360	1000	+	.	transcript_id "STRG.45865.1"; gene_id "STRG.45865";
chr5B	StringTie	exon	691738490	691739215	1000	+	.	transcript_id "STRG.45865.1"; gene_id "STRG.45865";
chr5B	StringTie	transcript	691790897	691791861	1000	+	.	transcript_id "STRG.45866.1"; gene_id "STRG.45866"
chr5B	StringTie	exon	691790897	691791098	1000	+	.	transcript_id "STRG.45866.1"; gene_id "STRG.45866";
chr5B	StringTie	exon	691791227	691791861	1000	+	.	transcript_id "STRG.45866.1"; gene_id "STRG.45866";
chr5B	StringTie	transcript	691890216	691892615	1000	+	.	transcript_id "STRG.45867.1"; gene_id "STRG.45867"
chr5B	StringTie	exon	691890216	691890598	1000	+	.	transcript_id "STRG.45867.1"; gene_id "STRG.45867";
chr5B	StringTie	exon	691890693	691890864	1000	+	.	transcript_id "STRG.45867.1"; gene_id "STRG.45867";
chr5B	StringTie	exon	691891666	691891788	1000	+	.	transcript_id "STRG.45867.1"; gene_id "STRG.45867";
chr5B	StringTie	exon	691891918	691892615	1000	+	.	transcript_id "STRG.45867.1"; gene_id "STRG.45867";
chr5B	StringTie	transcript	691890216	691892615	1000	+	.	transcript_id "STRG.45867.2"; gene_id "STRG.45867"
chr5B	StringTie	exon	691890216	691890598	1000	+	.	transcript_id "STRG.45867.2"; gene_id "STRG.45867";
chr5B	StringTie	exon	691890693	691890864	1000	+	.	transcript_id "STRG.45867.2"; gene_id "STRG.45867";
chr5B	StringTie	exon	691891131	691891248	1000	+	.	transcript_id "STRG.45867.2"; gene_id "STRG.45867";
chr5B	StringTie	exon	691891666	691891788	1000	+	.	transcript_id "STRG.45867.2"; gene_id "STRG.45867";
chr5B	StringTie	exon	691891918	691892615	1000	+	.	transcript_id "STRG.45867.2"; gene_id "STRG.45867";
chr5B	StringTie	transcript	691955740	691958116	1000	+	.	transcript_id "STRG.45868.1"; gene_id "STRG.45868"
chr5B	StringTie	exon	691955740	691956122	1000	+	.	transcript_id "STRG.45868.1"; gene_id "STRG.45868";
chr5B	StringTie	exon	691956217	691956388	1000	+	.	transcript_id "STRG.45868.1"; gene_id "STRG.45868";
chr5B	StringTie	exon	691957190	691957312	1000	+	.	transcript_id "STRG.45868.1"; gene_id "STRG.45868";
chr5B	StringTie	exon	691957442	691958116	1000	+	.	transcript_id "STRG.45868.1"; gene_id "STRG.45868";
chr5B	StringTie	transcript	691955740	691958116	1000	+	.	transcript_id "STRG.45868.2"; gene_id "STRG.45868"
chr5B	StringTie	exon	691955740	691956122	1000	+	.	transcript_id "STRG.45868.2"; gene_id "STRG.45868";
chr5B	StringTie	exon	691956217	691956388	1000	+	.	transcript_id "STRG.45868.2"; gene_id "STRG.45868";
chr5B	StringTie	exon	691956655	691956772	1000	+	.	transcript_id "STRG.45868.2"; gene_id "STRG.45868";
chr5B	StringTie	exon	691957190	691957312	1000	+	.	transcript_id "STRG.45868.2"; gene_id "STRG.45868";
chr5B	StringTie	exon	691957442	691958116	1000	+	.	transcript_id "STRG.45868.2"; gene_id "STRG.45868";
chr5B	StringTie	transcript	692021220	692023639	1000	+	.	transcript_id "STRG.45869.1"; gene_id "STRG.45869"
chr5B	StringTie	exon	692021220	692021622	1000	+	.	transcript_id "STRG.45869.1"; gene_id "STRG.45869";
chr5B	StringTie	exon	692021717	692021888	1000	+	.	transcript_id "STRG.45869.1"; gene_id "STRG.45869";
chr5B	StringTie	exon	692022690	692022812	1000	+	.	transcript_id "STRG.45869.1"; gene_id "STRG.45869";
chr5B	StringTie	exon	692022942	692023639	1000	+	.	transcript_id "STRG.45869.1"; gene_id "STRG.45869";
chr5B	StringTie	transcript	692021220	692023639	1000	+	.	transcript_id "STRG.45869.2"; gene_id "STRG.45869"
chr5B	StringTie	exon	692021220	692021622	1000	+	.	transcript_id "STRG.45869.2"; gene_id "STRG.45869";
chr5B	StringTie	exon	692021717	692021888	1000	+	.	transcript_id "STRG.45869.2"; gene_id "STRG.45869";
chr5B	StringTie	exon	692022155	692022272	1000	+	.	transcript_id "STRG.45869.2"; gene_id "STRG.45869";
chr5B	StringTie	exon	692022690	692022812	1000	+	.	transcript_id "STRG.45869.2"; gene_id "STRG.45869";
chr5B	StringTie	exon	692022942	692023639	1000	+	.	transcript_id "STRG.45869.2"; gene_id "STRG.45869";
chr5B	StringTie	transcript	692056823	692059894	1000	+	.	transcript_id "STRG.45870.1"; gene_id "STRG.45870"
chr5B	StringTie	exon	692056823	692057060	1000	+	.	transcript_id "STRG.45870.1"; gene_id "STRG.45870";
chr5B	StringTie	exon	692057198	692057314	1000	+	.	transcript_id "STRG.45870.1"; gene_id "STRG.45870";
chr5B	StringTie	exon	692058133	692058303	1000	+	.	transcript_id "STRG.45870.1"; gene_id "STRG.45870";
chr5B	StringTie	exon	692058411	692058623	1000	+	.	transcript_id "STRG.45870.1"; gene_id "STRG.45870";
chr5B	StringTie	exon	692059396	692059894	1000	+	.	transcript_id "STRG.45870.1"; gene_id "STRG.45870";
chr5B	StringTie	transcript	692283138	692286453	1000	-	.	transcript_id "STRG.45871.1"; gene_id "STRG.45871"
chr5B	StringTie	exon	692283138	692284462	1000	-	.	transcript_id "STRG.45871.1"; gene_id "STRG.45871";
chr5B	StringTie	exon	692284648	692284671	1000	-	.	transcript_id "STRG.45871.1"; gene_id "STRG.45871";
chr5B	StringTie	exon	692285475	692286453	1000	-	.	transcript_id "STRG.45871.1"; gene_id "STRG.45871";
chr5B	StringTie	transcript	692287274	692289825	1000	+	.	transcript_id "STRG.45872.1"; gene_id "STRG.45872"
chr5B	StringTie	exon	692287274	692287802	1000	+	.	transcript_id "STRG.45872.1"; gene_id "STRG.45872";
chr5B	StringTie	exon	692287905	692288083	1000	+	.	transcript_id "STRG.45872.1"; gene_id "STRG.45872";
chr5B	StringTie	exon	692288212	692288360	1000	+	.	transcript_id "STRG.45872.1"; gene_id "STRG.45872";
chr5B	StringTie	exon	692288500	692289825	1000	+	.	transcript_id "STRG.45872.1"; gene_id "STRG.45872";
chr5B	StringTie	transcript	692287274	692289825	1000	+	.	transcript_id "STRG.45872.2"; gene_id "STRG.45872"
chr5B	StringTie	exon	692287274	692288083	1000	+	.	transcript_id "STRG.45872.2"; gene_id "STRG.45872";
chr5B	StringTie	exon	692288212	692288360	1000	+	.	transcript_id "STRG.45872.2"; gene_id "STRG.45872";
chr5B	StringTie	exon	692288500	692289825	1000	+	.	transcript_id "STRG.45872.2"; gene_id "STRG.45872";
chr5B	StringTie	transcript	692592125	692594132	1000	+	.	transcript_id "STRG.45873.1"; gene_id "STRG.45873"
chr5B	StringTie	exon	692592125	692594132	1000	+	.	transcript_id "STRG.45873.1"; gene_id "STRG.45873";
chr5B	StringTie	transcript	692715984	692720753	1000	-	.	transcript_id "STRG.45874.1"; gene_id "STRG.45874"
chr5B	StringTie	exon	692715984	692716360	1000	-	.	transcript_id "STRG.45874.1"; gene_id "STRG.45874";
chr5B	StringTie	exon	692716604	692716706	1000	-	.	transcript_id "STRG.45874.1"; gene_id "STRG.45874";
chr5B	StringTie	exon	692716803	692716886	1000	-	.	transcript_id "STRG.45874.1"; gene_id "STRG.45874";
chr5B	StringTie	exon	692717120	692717215	1000	-	.	transcript_id "STRG.45874.1"; gene_id "STRG.45874";
chr5B	StringTie	exon	692717301	692717351	1000	-	.	transcript_id "STRG.45874.1"; gene_id "STRG.45874";
chr5B	StringTie	exon	692717420	692717560	1000	-	.	transcript_id "STRG.45874.1"; gene_id "STRG.45874";
chr5B	StringTie	exon	692717740	692717796	1000	-	.	transcript_id "STRG.45874.1"; gene_id "STRG.45874";
chr5B	StringTie	exon	692717971	692718045	1000	-	.	transcript_id "STRG.45874.1"; gene_id "STRG.45874";
chr5B	StringTie	exon	692718864	692719136	1000	-	.	transcript_id "STRG.45874.1"; gene_id "STRG.45874";
chr5B	StringTie	exon	692719224	692719283	1000	-	.	transcript_id "STRG.45874.1"; gene_id "STRG.45874";
chr5B	StringTie	exon	692719373	692719465	1000	-	.	transcript_id "STRG.45874.1"; gene_id "STRG.45874";
chr5B	StringTie	exon	692719853	692720148	1000	-	.	transcript_id "STRG.45874.1"; gene_id "STRG.45874";
chr5B	StringTie	exon	692720493	692720753	1000	-	.	transcript_id "STRG.45874.1"; gene_id "STRG.45874";
chr5B	StringTie	transcript	692715984	692720753	1000	-	.	transcript_id "STRG.45874.2"; gene_id "STRG.45874"
chr5B	StringTie	exon	692715984	692716360	1000	-	.	transcript_id "STRG.45874.2"; gene_id "STRG.45874";
chr5B	StringTie	exon	692716604	692716706	1000	-	.	transcript_id "STRG.45874.2"; gene_id "STRG.45874";
chr5B	StringTie	exon	692716803	692716886	1000	-	.	transcript_id "STRG.45874.2"; gene_id "STRG.45874";
chr5B	StringTie	exon	692717120	692717215	1000	-	.	transcript_id "STRG.45874.2"; gene_id "STRG.45874";
chr5B	StringTie	exon	692717301	692717351	1000	-	.	transcript_id "STRG.45874.2"; gene_id "STRG.45874";
chr5B	StringTie	exon	692717420	692717560	1000	-	.	transcript_id "STRG.45874.2"; gene_id "STRG.45874";
chr5B	StringTie	exon	692717971	692718045	1000	-	.	transcript_id "STRG.45874.2"; gene_id "STRG.45874";
chr5B	StringTie	exon	692718864	692719136	1000	-	.	transcript_id "STRG.45874.2"; gene_id "STRG.45874";
chr5B	StringTie	exon	692719224	692719283	1000	-	.	transcript_id "STRG.45874.2"; gene_id "STRG.45874";
chr5B	StringTie	exon	692719373	692719465	1000	-	.	transcript_id "STRG.45874.2"; gene_id "STRG.45874";
chr5B	StringTie	exon	692719853	692720148	1000	-	.	transcript_id "STRG.45874.2"; gene_id "STRG.45874";
chr5B	StringTie	exon	692720493	692720753	1000	-	.	transcript_id "STRG.45874.2"; gene_id "STRG.45874";
chr5B	StringTie	transcript	692721564	692732182	1000	-	.	transcript_id "STRG.45878.1"; gene_id "STRG.45878"
chr5B	StringTie	exon	692721564	692721863	1000	-	.	transcript_id "STRG.45878.1"; gene_id "STRG.45878";
chr5B	StringTie	exon	692722239	692722594	1000	-	.	transcript_id "STRG.45878.1"; gene_id "STRG.45878";
chr5B	StringTie	exon	692722890	692723126	1000	-	.	transcript_id "STRG.45878.1"; gene_id "STRG.45878";
chr5B	StringTie	exon	692723249	692723407	1000	-	.	transcript_id "STRG.45878.1"; gene_id "STRG.45878";
chr5B	StringTie	exon	692729618	692729809	1000	-	.	transcript_id "STRG.45878.1"; gene_id "STRG.45878";
chr5B	StringTie	exon	692730482	692730769	1000	-	.	transcript_id "STRG.45878.1"; gene_id "STRG.45878";
chr5B	StringTie	exon	692731032	692731085	1000	-	.	transcript_id "STRG.45878.1"; gene_id "STRG.45878";
chr5B	StringTie	exon	692731302	692731412	1000	-	.	transcript_id "STRG.45878.1"; gene_id "STRG.45878";
chr5B	StringTie	exon	692731610	692731841	1000	-	.	transcript_id "STRG.45878.1"; gene_id "STRG.45878";
chr5B	StringTie	exon	692731956	692732182	1000	-	.	transcript_id "STRG.45878.1"; gene_id "STRG.45878";
chr5B	StringTie	transcript	692721564	692732182	1000	-	.	transcript_id "STRG.45878.2"; gene_id "STRG.45878"
chr5B	StringTie	exon	692721564	692722594	1000	-	.	transcript_id "STRG.45878.2"; gene_id "STRG.45878";
chr5B	StringTie	exon	692722890	692723126	1000	-	.	transcript_id "STRG.45878.2"; gene_id "STRG.45878";
chr5B	StringTie	exon	692723249	692723407	1000	-	.	transcript_id "STRG.45878.2"; gene_id "STRG.45878";
chr5B	StringTie	exon	692729618	692729809	1000	-	.	transcript_id "STRG.45878.2"; gene_id "STRG.45878";
chr5B	StringTie	exon	692730482	692730769	1000	-	.	transcript_id "STRG.45878.2"; gene_id "STRG.45878";
chr5B	StringTie	exon	692731032	692731085	1000	-	.	transcript_id "STRG.45878.2"; gene_id "STRG.45878";
chr5B	StringTie	exon	692731302	692731412	1000	-	.	transcript_id "STRG.45878.2"; gene_id "STRG.45878";
chr5B	StringTie	exon	692731610	692731841	1000	-	.	transcript_id "STRG.45878.2"; gene_id "STRG.45878";
chr5B	StringTie	exon	692731956	692732182	1000	-	.	transcript_id "STRG.45878.2"; gene_id "STRG.45878";
chr5B	StringTie	transcript	692721564	692732182	1000	-	.	transcript_id "STRG.45878.3"; gene_id "STRG.45878"
chr5B	StringTie	exon	692721564	692721859	1000	-	.	transcript_id "STRG.45878.3"; gene_id "STRG.45878";
chr5B	StringTie	exon	692722239	692722594	1000	-	.	transcript_id "STRG.45878.3"; gene_id "STRG.45878";
chr5B	StringTie	exon	692722890	692723126	1000	-	.	transcript_id "STRG.45878.3"; gene_id "STRG.45878";
chr5B	StringTie	exon	692723249	692723407	1000	-	.	transcript_id "STRG.45878.3"; gene_id "STRG.45878";
chr5B	StringTie	exon	692729618	692729809	1000	-	.	transcript_id "STRG.45878.3"; gene_id "STRG.45878";
chr5B	StringTie	exon	692730482	692730769	1000	-	.	transcript_id "STRG.45878.3"; gene_id "STRG.45878";
chr5B	StringTie	exon	692731032	692731085	1000	-	.	transcript_id "STRG.45878.3"; gene_id "STRG.45878";
chr5B	StringTie	exon	692731302	692731412	1000	-	.	transcript_id "STRG.45878.3"; gene_id "STRG.45878";
chr5B	StringTie	exon	692731610	692731841	1000	-	.	transcript_id "STRG.45878.3"; gene_id "STRG.45878";
chr5B	StringTie	exon	692731956	692732182	1000	-	.	transcript_id "STRG.45878.3"; gene_id "STRG.45878";
chr5B	StringTie	transcript	692721564	692732182	1000	-	.	transcript_id "STRG.45878.4"; gene_id "STRG.45878"
chr5B	StringTie	exon	692721564	692721863	1000	-	.	transcript_id "STRG.45878.4"; gene_id "STRG.45878";
chr5B	StringTie	exon	692722239	692722594	1000	-	.	transcript_id "STRG.45878.4"; gene_id "STRG.45878";
chr5B	StringTie	exon	692722890	692723126	1000	-	.	transcript_id "STRG.45878.4"; gene_id "STRG.45878";
chr5B	StringTie	exon	692723249	692723407	1000	-	.	transcript_id "STRG.45878.4"; gene_id "STRG.45878";
chr5B	StringTie	exon	692729618	692729809	1000	-	.	transcript_id "STRG.45878.4"; gene_id "STRG.45878";
chr5B	StringTie	exon	692730482	692730769	1000	-	.	transcript_id "STRG.45878.4"; gene_id "STRG.45878";
chr5B	StringTie	exon	692731032	692731085	1000	-	.	transcript_id "STRG.45878.4"; gene_id "STRG.45878";
chr5B	StringTie	exon	692731302	692731412	1000	-	.	transcript_id "STRG.45878.4"; gene_id "STRG.45878";
chr5B	StringTie	exon	692731610	692732182	1000	-	.	transcript_id "STRG.45878.4"; gene_id "STRG.45878";
chr5B	StringTie	transcript	692725484	692729515	1000	+	.	transcript_id "STRG.45879.1"; gene_id "STRG.45879"
chr5B	StringTie	exon	692725484	692725705	1000	+	.	transcript_id "STRG.45879.1"; gene_id "STRG.45879";
chr5B	StringTie	exon	692726564	692727123	1000	+	.	transcript_id "STRG.45879.1"; gene_id "STRG.45879";
chr5B	StringTie	exon	692727240	692727641	1000	+	.	transcript_id "STRG.45879.1"; gene_id "STRG.45879";
chr5B	StringTie	exon	692727733	692727765	1000	+	.	transcript_id "STRG.45879.1"; gene_id "STRG.45879";
chr5B	StringTie	exon	692728806	692729057	1000	+	.	transcript_id "STRG.45879.1"; gene_id "STRG.45879";
chr5B	StringTie	exon	692729148	692729515	1000	+	.	transcript_id "STRG.45879.1"; gene_id "STRG.45879";
chr5B	StringTie	transcript	694117219	694124071	1000	+	.	transcript_id "STRG.45875.1"; gene_id "STRG.45875"
chr5B	StringTie	exon	694117219	694117448	1000	+	.	transcript_id "STRG.45875.1"; gene_id "STRG.45875";
chr5B	StringTie	exon	694117554	694117701	1000	+	.	transcript_id "STRG.45875.1"; gene_id "STRG.45875";
chr5B	StringTie	exon	694117796	694117966	1000	+	.	transcript_id "STRG.45875.1"; gene_id "STRG.45875";
chr5B	StringTie	exon	694118174	694118353	1000	+	.	transcript_id "STRG.45875.1"; gene_id "STRG.45875";
chr5B	StringTie	exon	694119075	694119354	1000	+	.	transcript_id "STRG.45875.1"; gene_id "STRG.45875";
chr5B	StringTie	exon	694119617	694120299	1000	+	.	transcript_id "STRG.45875.1"; gene_id "STRG.45875";
chr5B	StringTie	exon	694123655	694124071	1000	+	.	transcript_id "STRG.45875.1"; gene_id "STRG.45875";
chr5B	StringTie	transcript	694117219	694124071	1000	+	.	transcript_id "STRG.45875.2"; gene_id "STRG.45875"
chr5B	StringTie	exon	694117219	694117448	1000	+	.	transcript_id "STRG.45875.2"; gene_id "STRG.45875";
chr5B	StringTie	exon	694117554	694117701	1000	+	.	transcript_id "STRG.45875.2"; gene_id "STRG.45875";
chr5B	StringTie	exon	694117796	694117966	1000	+	.	transcript_id "STRG.45875.2"; gene_id "STRG.45875";
chr5B	StringTie	exon	694118030	694118086	1000	+	.	transcript_id "STRG.45875.2"; gene_id "STRG.45875";
chr5B	StringTie	exon	694118174	694118353	1000	+	.	transcript_id "STRG.45875.2"; gene_id "STRG.45875";
chr5B	StringTie	exon	694119075	694119354	1000	+	.	transcript_id "STRG.45875.2"; gene_id "STRG.45875";
chr5B	StringTie	exon	694119617	694120299	1000	+	.	transcript_id "STRG.45875.2"; gene_id "STRG.45875";
chr5B	StringTie	exon	694123655	694124071	1000	+	.	transcript_id "STRG.45875.2"; gene_id "STRG.45875";
chr5B	StringTie	transcript	694341702	694345533	1000	+	.	transcript_id "STRG.45876.1"; gene_id "STRG.45876"
chr5B	StringTie	exon	694341702	694342987	1000	+	.	transcript_id "STRG.45876.1"; gene_id "STRG.45876";
chr5B	StringTie	exon	694343133	694345533	1000	+	.	transcript_id "STRG.45876.1"; gene_id "STRG.45876";
chr5B	StringTie	transcript	694342726	694345347	1000	-	.	transcript_id "STRG.45877.1"; gene_id "STRG.45877"
chr5B	StringTie	exon	694342726	694343679	1000	-	.	transcript_id "STRG.45877.1"; gene_id "STRG.45877";
chr5B	StringTie	exon	694344831	694345347	1000	-	.	transcript_id "STRG.45877.1"; gene_id "STRG.45877";
chr5B	StringTie	transcript	694487639	694491769	1000	+	.	transcript_id "STRG.45880.1"; gene_id "STRG.45880"
chr5B	StringTie	exon	694487639	694487918	1000	+	.	transcript_id "STRG.45880.1"; gene_id "STRG.45880";
chr5B	StringTie	exon	694488198	694488266	1000	+	.	transcript_id "STRG.45880.1"; gene_id "STRG.45880";
chr5B	StringTie	exon	694488564	694488688	1000	+	.	transcript_id "STRG.45880.1"; gene_id "STRG.45880";
chr5B	StringTie	exon	694488769	694488932	1000	+	.	transcript_id "STRG.45880.1"; gene_id "STRG.45880";
chr5B	StringTie	exon	694489264	694489333	1000	+	.	transcript_id "STRG.45880.1"; gene_id "STRG.45880";
chr5B	StringTie	exon	694489514	694489568	1000	+	.	transcript_id "STRG.45880.1"; gene_id "STRG.45880";
chr5B	StringTie	exon	694490100	694490183	1000	+	.	transcript_id "STRG.45880.1"; gene_id "STRG.45880";
chr5B	StringTie	exon	694490575	694490613	1000	+	.	transcript_id "STRG.45880.1"; gene_id "STRG.45880";
chr5B	StringTie	exon	694490974	694491020	1000	+	.	transcript_id "STRG.45880.1"; gene_id "STRG.45880";
chr5B	StringTie	exon	694491164	694491769	1000	+	.	transcript_id "STRG.45880.1"; gene_id "STRG.45880";
chr5B	StringTie	transcript	694487639	694491769	1000	+	.	transcript_id "STRG.45880.2"; gene_id "STRG.45880"
chr5B	StringTie	exon	694487639	694487918	1000	+	.	transcript_id "STRG.45880.2"; gene_id "STRG.45880";
chr5B	StringTie	exon	694488198	694488266	1000	+	.	transcript_id "STRG.45880.2"; gene_id "STRG.45880";
chr5B	StringTie	exon	694488564	694488688	1000	+	.	transcript_id "STRG.45880.2"; gene_id "STRG.45880";
chr5B	StringTie	exon	694488769	694488932	1000	+	.	transcript_id "STRG.45880.2"; gene_id "STRG.45880";
chr5B	StringTie	exon	694489264	694489333	1000	+	.	transcript_id "STRG.45880.2"; gene_id "STRG.45880";
chr5B	StringTie	exon	694489514	694489568	1000	+	.	transcript_id "STRG.45880.2"; gene_id "STRG.45880";
chr5B	StringTie	exon	694490100	694490183	1000	+	.	transcript_id "STRG.45880.2"; gene_id "STRG.45880";
chr5B	StringTie	exon	694490575	694490613	1000	+	.	transcript_id "STRG.45880.2"; gene_id "STRG.45880";
chr5B	StringTie	exon	694490935	694491020	1000	+	.	transcript_id "STRG.45880.2"; gene_id "STRG.45880";
chr5B	StringTie	exon	694491164	694491769	1000	+	.	transcript_id "STRG.45880.2"; gene_id "STRG.45880";
chr5B	StringTie	transcript	694491839	694494512	1000	-	.	transcript_id "STRG.45881.1"; gene_id "STRG.45881"
chr5B	StringTie	exon	694491839	694492101	1000	-	.	transcript_id "STRG.45881.1"; gene_id "STRG.45881";
chr5B	StringTie	exon	694493205	694494176	1000	-	.	transcript_id "STRG.45881.1"; gene_id "STRG.45881";
chr5B	StringTie	exon	694494290	694494512	1000	-	.	transcript_id "STRG.45881.1"; gene_id "STRG.45881";
chr5B	StringTie	transcript	694491839	694494512	1000	-	.	transcript_id "STRG.45881.2"; gene_id "STRG.45881"
chr5B	StringTie	exon	694491839	694492101	1000	-	.	transcript_id "STRG.45881.2"; gene_id "STRG.45881";
chr5B	StringTie	exon	694493205	694494512	1000	-	.	transcript_id "STRG.45881.2"; gene_id "STRG.45881";
chr5B	StringTie	transcript	694866834	694869140	1000	+	.	transcript_id "STRG.45882.1"; gene_id "STRG.45882"
chr5B	StringTie	exon	694866834	694867338	1000	+	.	transcript_id "STRG.45882.1"; gene_id "STRG.45882";
chr5B	StringTie	exon	694868566	694869140	1000	+	.	transcript_id "STRG.45882.1"; gene_id "STRG.45882";
chr5B	StringTie	transcript	694869388	694875097	1000	-	.	transcript_id "STRG.45883.1"; gene_id "STRG.45883"
chr5B	StringTie	exon	694869388	694869762	1000	-	.	transcript_id "STRG.45883.1"; gene_id "STRG.45883";
chr5B	StringTie	exon	694869851	694870090	1000	-	.	transcript_id "STRG.45883.1"; gene_id "STRG.45883";
chr5B	StringTie	exon	694870182	694870228	1000	-	.	transcript_id "STRG.45883.1"; gene_id "STRG.45883";
chr5B	StringTie	exon	694871078	694871159	1000	-	.	transcript_id "STRG.45883.1"; gene_id "STRG.45883";
chr5B	StringTie	exon	694871247	694871305	1000	-	.	transcript_id "STRG.45883.1"; gene_id "STRG.45883";
chr5B	StringTie	exon	694872436	694872501	1000	-	.	transcript_id "STRG.45883.1"; gene_id "STRG.45883";
chr5B	StringTie	exon	694872717	694872778	1000	-	.	transcript_id "STRG.45883.1"; gene_id "STRG.45883";
chr5B	StringTie	exon	694873281	694873431	1000	-	.	transcript_id "STRG.45883.1"; gene_id "STRG.45883";
chr5B	StringTie	exon	694873557	694873636	1000	-	.	transcript_id "STRG.45883.1"; gene_id "STRG.45883";
chr5B	StringTie	exon	694874019	694874082	1000	-	.	transcript_id "STRG.45883.1"; gene_id "STRG.45883";
chr5B	StringTie	exon	694874180	694874348	1000	-	.	transcript_id "STRG.45883.1"; gene_id "STRG.45883";
chr5B	StringTie	exon	694874473	694874525	1000	-	.	transcript_id "STRG.45883.1"; gene_id "STRG.45883";
chr5B	StringTie	exon	694874810	694875097	1000	-	.	transcript_id "STRG.45883.1"; gene_id "STRG.45883";
chr5B	StringTie	transcript	694869388	694875097	1000	-	.	transcript_id "STRG.45883.2"; gene_id "STRG.45883"
chr5B	StringTie	exon	694869388	694869762	1000	-	.	transcript_id "STRG.45883.2"; gene_id "STRG.45883";
chr5B	StringTie	exon	694869851	694870090	1000	-	.	transcript_id "STRG.45883.2"; gene_id "STRG.45883";
chr5B	StringTie	exon	694870182	694870870	1000	-	.	transcript_id "STRG.45883.2"; gene_id "STRG.45883";
chr5B	StringTie	exon	694871078	694871159	1000	-	.	transcript_id "STRG.45883.2"; gene_id "STRG.45883";
chr5B	StringTie	exon	694871247	694871305	1000	-	.	transcript_id "STRG.45883.2"; gene_id "STRG.45883";
chr5B	StringTie	exon	694872436	694872501	1000	-	.	transcript_id "STRG.45883.2"; gene_id "STRG.45883";
chr5B	StringTie	exon	694872717	694872778	1000	-	.	transcript_id "STRG.45883.2"; gene_id "STRG.45883";
chr5B	StringTie	exon	694873281	694873431	1000	-	.	transcript_id "STRG.45883.2"; gene_id "STRG.45883";
chr5B	StringTie	exon	694873557	694873636	1000	-	.	transcript_id "STRG.45883.2"; gene_id "STRG.45883";
chr5B	StringTie	exon	694874019	694874082	1000	-	.	transcript_id "STRG.45883.2"; gene_id "STRG.45883";
chr5B	StringTie	exon	694874180	694874348	1000	-	.	transcript_id "STRG.45883.2"; gene_id "STRG.45883";
chr5B	StringTie	exon	694874473	694874525	1000	-	.	transcript_id "STRG.45883.2"; gene_id "STRG.45883";
chr5B	StringTie	exon	694874810	694875097	1000	-	.	transcript_id "STRG.45883.2"; gene_id "STRG.45883";
chr5B	StringTie	transcript	694915501	694917957	1000	-	.	transcript_id "STRG.45884.1"; gene_id "STRG.45884"
chr5B	StringTie	exon	694915501	694917957	1000	-	.	transcript_id "STRG.45884.1"; gene_id "STRG.45884";
chr5B	StringTie	transcript	694918096	694922726	1000	+	.	transcript_id "STRG.45885.1"; gene_id "STRG.45885"
chr5B	StringTie	exon	694918096	694918673	1000	+	.	transcript_id "STRG.45885.1"; gene_id "STRG.45885";
chr5B	StringTie	exon	694918784	694918988	1000	+	.	transcript_id "STRG.45885.1"; gene_id "STRG.45885";
chr5B	StringTie	exon	694919936	694920040	1000	+	.	transcript_id "STRG.45885.1"; gene_id "STRG.45885";
chr5B	StringTie	exon	694920503	694920621	1000	+	.	transcript_id "STRG.45885.1"; gene_id "STRG.45885";
chr5B	StringTie	exon	694920764	694920907	1000	+	.	transcript_id "STRG.45885.1"; gene_id "STRG.45885";
chr5B	StringTie	exon	694921059	694921128	1000	+	.	transcript_id "STRG.45885.1"; gene_id "STRG.45885";
chr5B	StringTie	exon	694921448	694921585	1000	+	.	transcript_id "STRG.45885.1"; gene_id "STRG.45885";
chr5B	StringTie	exon	694921760	694921822	1000	+	.	transcript_id "STRG.45885.1"; gene_id "STRG.45885";
chr5B	StringTie	exon	694922288	694922726	1000	+	.	transcript_id "STRG.45885.1"; gene_id "STRG.45885";
chr5B	StringTie	transcript	694922566	694924393	1000	-	.	transcript_id "STRG.45886.1"; gene_id "STRG.45886"
chr5B	StringTie	exon	694922566	694922896	1000	-	.	transcript_id "STRG.45886.1"; gene_id "STRG.45886";
chr5B	StringTie	exon	694923064	694923142	1000	-	.	transcript_id "STRG.45886.1"; gene_id "STRG.45886";
chr5B	StringTie	exon	694923250	694923296	1000	-	.	transcript_id "STRG.45886.1"; gene_id "STRG.45886";
chr5B	StringTie	exon	694923466	694923565	1000	-	.	transcript_id "STRG.45886.1"; gene_id "STRG.45886";
chr5B	StringTie	exon	694923675	694923850	1000	-	.	transcript_id "STRG.45886.1"; gene_id "STRG.45886";
chr5B	StringTie	exon	694923955	694924091	1000	-	.	transcript_id "STRG.45886.1"; gene_id "STRG.45886";
chr5B	StringTie	exon	694924186	694924393	1000	-	.	transcript_id "STRG.45886.1"; gene_id "STRG.45886";
chr5B	StringTie	transcript	694932391	694937096	1000	-	.	transcript_id "STRG.45887.1"; gene_id "STRG.45887"
chr5B	StringTie	exon	694932391	694932926	1000	-	.	transcript_id "STRG.45887.1"; gene_id "STRG.45887";
chr5B	StringTie	exon	694933808	694933869	1000	-	.	transcript_id "STRG.45887.1"; gene_id "STRG.45887";
chr5B	StringTie	exon	694933984	694934052	1000	-	.	transcript_id "STRG.45887.1"; gene_id "STRG.45887";
chr5B	StringTie	exon	694934153	694934257	1000	-	.	transcript_id "STRG.45887.1"; gene_id "STRG.45887";
chr5B	StringTie	exon	694934348	694934458	1000	-	.	transcript_id "STRG.45887.1"; gene_id "STRG.45887";
chr5B	StringTie	exon	694934545	694937096	1000	-	.	transcript_id "STRG.45887.1"; gene_id "STRG.45887";
chr5B	StringTie	transcript	694960648	694963764	1000	-	.	transcript_id "STRG.45888.3"; gene_id "STRG.45888"
chr5B	StringTie	exon	694960648	694961323	1000	-	.	transcript_id "STRG.45888.3"; gene_id "STRG.45888";
chr5B	StringTie	exon	694961665	694962222	1000	-	.	transcript_id "STRG.45888.3"; gene_id "STRG.45888";
chr5B	StringTie	exon	694962337	694962531	1000	-	.	transcript_id "STRG.45888.3"; gene_id "STRG.45888";
chr5B	StringTie	exon	694963666	694963764	1000	-	.	transcript_id "STRG.45888.3"; gene_id "STRG.45888";
chr5B	StringTie	transcript	694960648	694967875	1000	-	.	transcript_id "STRG.45888.1"; gene_id "STRG.45888"
chr5B	StringTie	exon	694960648	694961323	1000	-	.	transcript_id "STRG.45888.1"; gene_id "STRG.45888";
chr5B	StringTie	exon	694961665	694961931	1000	-	.	transcript_id "STRG.45888.1"; gene_id "STRG.45888";
chr5B	StringTie	exon	694962130	694962222	1000	-	.	transcript_id "STRG.45888.1"; gene_id "STRG.45888";
chr5B	StringTie	exon	694962337	694962531	1000	-	.	transcript_id "STRG.45888.1"; gene_id "STRG.45888";
chr5B	StringTie	exon	694963515	694963613	1000	-	.	transcript_id "STRG.45888.1"; gene_id "STRG.45888";
chr5B	StringTie	exon	694964409	694964657	1000	-	.	transcript_id "STRG.45888.1"; gene_id "STRG.45888";
chr5B	StringTie	exon	694965133	694965336	1000	-	.	transcript_id "STRG.45888.1"; gene_id "STRG.45888";
chr5B	StringTie	exon	694965407	694965466	1000	-	.	transcript_id "STRG.45888.1"; gene_id "STRG.45888";
chr5B	StringTie	exon	694965845	694966027	1000	-	.	transcript_id "STRG.45888.1"; gene_id "STRG.45888";
chr5B	StringTie	exon	694966537	694967154	1000	-	.	transcript_id "STRG.45888.1"; gene_id "STRG.45888";
chr5B	StringTie	exon	694967236	694967307	1000	-	.	transcript_id "STRG.45888.1"; gene_id "STRG.45888";
chr5B	StringTie	exon	694967390	694967875	1000	-	.	transcript_id "STRG.45888.1"; gene_id "STRG.45888";
chr5B	StringTie	transcript	694960648	694967875	1000	-	.	transcript_id "STRG.45888.2"; gene_id "STRG.45888"
chr5B	StringTie	exon	694960648	694961323	1000	-	.	transcript_id "STRG.45888.2"; gene_id "STRG.45888";
chr5B	StringTie	exon	694961665	694961931	1000	-	.	transcript_id "STRG.45888.2"; gene_id "STRG.45888";
chr5B	StringTie	exon	694962130	694962222	1000	-	.	transcript_id "STRG.45888.2"; gene_id "STRG.45888";
chr5B	StringTie	exon	694962337	694962531	1000	-	.	transcript_id "STRG.45888.2"; gene_id "STRG.45888";
chr5B	StringTie	exon	694963666	694963764	1000	-	.	transcript_id "STRG.45888.2"; gene_id "STRG.45888";
chr5B	StringTie	exon	694964409	694964657	1000	-	.	transcript_id "STRG.45888.2"; gene_id "STRG.45888";
chr5B	StringTie	exon	694965133	694965336	1000	-	.	transcript_id "STRG.45888.2"; gene_id "STRG.45888";
chr5B	StringTie	exon	694965407	694965466	1000	-	.	transcript_id "STRG.45888.2"; gene_id "STRG.45888";
chr5B	StringTie	exon	694965845	694966027	1000	-	.	transcript_id "STRG.45888.2"; gene_id "STRG.45888";
chr5B	StringTie	exon	694966537	694967154	1000	-	.	transcript_id "STRG.45888.2"; gene_id "STRG.45888";
chr5B	StringTie	exon	694967236	694967307	1000	-	.	transcript_id "STRG.45888.2"; gene_id "STRG.45888";
chr5B	StringTie	exon	694967390	694967875	1000	-	.	transcript_id "STRG.45888.2"; gene_id "STRG.45888";
chr5B	StringTie	transcript	694960648	694967875	1000	-	.	transcript_id "STRG.45888.4"; gene_id "STRG.45888"
chr5B	StringTie	exon	694960648	694961323	1000	-	.	transcript_id "STRG.45888.4"; gene_id "STRG.45888";
chr5B	StringTie	exon	694961665	694961931	1000	-	.	transcript_id "STRG.45888.4"; gene_id "STRG.45888";
chr5B	StringTie	exon	694962130	694962222	1000	-	.	transcript_id "STRG.45888.4"; gene_id "STRG.45888";
chr5B	StringTie	exon	694962337	694962531	1000	-	.	transcript_id "STRG.45888.4"; gene_id "STRG.45888";
chr5B	StringTie	exon	694963515	694963764	1000	-	.	transcript_id "STRG.45888.4"; gene_id "STRG.45888";
chr5B	StringTie	exon	694964409	694964657	1000	-	.	transcript_id "STRG.45888.4"; gene_id "STRG.45888";
chr5B	StringTie	exon	694965133	694965336	1000	-	.	transcript_id "STRG.45888.4"; gene_id "STRG.45888";
chr5B	StringTie	exon	694965407	694965466	1000	-	.	transcript_id "STRG.45888.4"; gene_id "STRG.45888";
chr5B	StringTie	exon	694965845	694966027	1000	-	.	transcript_id "STRG.45888.4"; gene_id "STRG.45888";
chr5B	StringTie	exon	694966537	694967154	1000	-	.	transcript_id "STRG.45888.4"; gene_id "STRG.45888";
chr5B	StringTie	exon	694967236	694967307	1000	-	.	transcript_id "STRG.45888.4"; gene_id "STRG.45888";
chr5B	StringTie	exon	694967390	694967875	1000	-	.	transcript_id "STRG.45888.4"; gene_id "STRG.45888";
chr5B	StringTie	transcript	695011397	695014277	1000	-	.	transcript_id "STRG.45889.1"; gene_id "STRG.45889"
chr5B	StringTie	exon	695011397	695014277	1000	-	.	transcript_id "STRG.45889.1"; gene_id "STRG.45889";
chr5B	StringTie	transcript	695011397	695014277	1000	-	.	transcript_id "STRG.45889.2"; gene_id "STRG.45889"
chr5B	StringTie	exon	695011397	695013070	1000	-	.	transcript_id "STRG.45889.2"; gene_id "STRG.45889";
chr5B	StringTie	exon	695013171	695014277	1000	-	.	transcript_id "STRG.45889.2"; gene_id "STRG.45889";
chr5B	StringTie	transcript	695044452	695053657	1000	+	.	transcript_id "STRG.45890.1"; gene_id "STRG.45890"
chr5B	StringTie	exon	695044452	695044802	1000	+	.	transcript_id "STRG.45890.1"; gene_id "STRG.45890";
chr5B	StringTie	exon	695045430	695045540	1000	+	.	transcript_id "STRG.45890.1"; gene_id "STRG.45890";
chr5B	StringTie	exon	695046335	695046448	1000	+	.	transcript_id "STRG.45890.1"; gene_id "STRG.45890";
chr5B	StringTie	exon	695046697	695046815	1000	+	.	transcript_id "STRG.45890.1"; gene_id "STRG.45890";
chr5B	StringTie	exon	695047678	695047724	1000	+	.	transcript_id "STRG.45890.1"; gene_id "STRG.45890";
chr5B	StringTie	exon	695047808	695047908	1000	+	.	transcript_id "STRG.45890.1"; gene_id "STRG.45890";
chr5B	StringTie	exon	695048543	695048630	1000	+	.	transcript_id "STRG.45890.1"; gene_id "STRG.45890";
chr5B	StringTie	exon	695051074	695051182	1000	+	.	transcript_id "STRG.45890.1"; gene_id "STRG.45890";
chr5B	StringTie	exon	695052436	695052592	1000	+	.	transcript_id "STRG.45890.1"; gene_id "STRG.45890";
chr5B	StringTie	exon	695052710	695052781	1000	+	.	transcript_id "STRG.45890.1"; gene_id "STRG.45890";
chr5B	StringTie	exon	695053100	695053213	1000	+	.	transcript_id "STRG.45890.1"; gene_id "STRG.45890";
chr5B	StringTie	exon	695053315	695053657	1000	+	.	transcript_id "STRG.45890.1"; gene_id "STRG.45890";
chr5B	StringTie	transcript	695044452	695053657	1000	+	.	transcript_id "STRG.45890.2"; gene_id "STRG.45890"
chr5B	StringTie	exon	695044452	695044802	1000	+	.	transcript_id "STRG.45890.2"; gene_id "STRG.45890";
chr5B	StringTie	exon	695045430	695045540	1000	+	.	transcript_id "STRG.45890.2"; gene_id "STRG.45890";
chr5B	StringTie	exon	695046335	695046448	1000	+	.	transcript_id "STRG.45890.2"; gene_id "STRG.45890";
chr5B	StringTie	exon	695046697	695046815	1000	+	.	transcript_id "STRG.45890.2"; gene_id "STRG.45890";
chr5B	StringTie	exon	695047678	695047724	1000	+	.	transcript_id "STRG.45890.2"; gene_id "STRG.45890";
chr5B	StringTie	exon	695047808	695047908	1000	+	.	transcript_id "STRG.45890.2"; gene_id "STRG.45890";
chr5B	StringTie	exon	695051074	695051182	1000	+	.	transcript_id "STRG.45890.2"; gene_id "STRG.45890";
chr5B	StringTie	exon	695052436	695052592	1000	+	.	transcript_id "STRG.45890.2"; gene_id "STRG.45890";
chr5B	StringTie	exon	695052710	695052781	1000	+	.	transcript_id "STRG.45890.2"; gene_id "STRG.45890";
chr5B	StringTie	exon	695053100	695053213	1000	+	.	transcript_id "STRG.45890.2"; gene_id "STRG.45890";
chr5B	StringTie	exon	695053315	695053657	1000	+	.	transcript_id "STRG.45890.2"; gene_id "STRG.45890";
chr5B	StringTie	transcript	695044452	695053657	1000	+	.	transcript_id "STRG.45890.3"; gene_id "STRG.45890"
chr5B	StringTie	exon	695044452	695044802	1000	+	.	transcript_id "STRG.45890.3"; gene_id "STRG.45890";
chr5B	StringTie	exon	695045430	695045540	1000	+	.	transcript_id "STRG.45890.3"; gene_id "STRG.45890";
chr5B	StringTie	exon	695046335	695046448	1000	+	.	transcript_id "STRG.45890.3"; gene_id "STRG.45890";
chr5B	StringTie	exon	695046697	695046815	1000	+	.	transcript_id "STRG.45890.3"; gene_id "STRG.45890";
chr5B	StringTie	exon	695046919	695047724	1000	+	.	transcript_id "STRG.45890.3"; gene_id "STRG.45890";
chr5B	StringTie	exon	695047808	695047908	1000	+	.	transcript_id "STRG.45890.3"; gene_id "STRG.45890";
chr5B	StringTie	exon	695048543	695048630	1000	+	.	transcript_id "STRG.45890.3"; gene_id "STRG.45890";
chr5B	StringTie	exon	695051074	695051182	1000	+	.	transcript_id "STRG.45890.3"; gene_id "STRG.45890";
chr5B	StringTie	exon	695052436	695052592	1000	+	.	transcript_id "STRG.45890.3"; gene_id "STRG.45890";
chr5B	StringTie	exon	695052710	695052781	1000	+	.	transcript_id "STRG.45890.3"; gene_id "STRG.45890";
chr5B	StringTie	exon	695053100	695053213	1000	+	.	transcript_id "STRG.45890.3"; gene_id "STRG.45890";
chr5B	StringTie	exon	695053315	695053657	1000	+	.	transcript_id "STRG.45890.3"; gene_id "STRG.45890";
chr5B	StringTie	transcript	695044452	695053657	1000	+	.	transcript_id "STRG.45890.4"; gene_id "STRG.45890"
chr5B	StringTie	exon	695044452	695044802	1000	+	.	transcript_id "STRG.45890.4"; gene_id "STRG.45890";
chr5B	StringTie	exon	695045430	695045540	1000	+	.	transcript_id "STRG.45890.4"; gene_id "STRG.45890";
chr5B	StringTie	exon	695046335	695046448	1000	+	.	transcript_id "STRG.45890.4"; gene_id "STRG.45890";
chr5B	StringTie	exon	695046697	695046815	1000	+	.	transcript_id "STRG.45890.4"; gene_id "STRG.45890";
chr5B	StringTie	exon	695046919	695047012	1000	+	.	transcript_id "STRG.45890.4"; gene_id "STRG.45890";
chr5B	StringTie	exon	695047678	695047724	1000	+	.	transcript_id "STRG.45890.4"; gene_id "STRG.45890";
chr5B	StringTie	exon	695047808	695047908	1000	+	.	transcript_id "STRG.45890.4"; gene_id "STRG.45890";
chr5B	StringTie	exon	695048543	695048630	1000	+	.	transcript_id "STRG.45890.4"; gene_id "STRG.45890";
chr5B	StringTie	exon	695051074	695051182	1000	+	.	transcript_id "STRG.45890.4"; gene_id "STRG.45890";
chr5B	StringTie	exon	695052436	695052592	1000	+	.	transcript_id "STRG.45890.4"; gene_id "STRG.45890";
chr5B	StringTie	exon	695052710	695052781	1000	+	.	transcript_id "STRG.45890.4"; gene_id "STRG.45890";
chr5B	StringTie	exon	695053100	695053213	1000	+	.	transcript_id "STRG.45890.4"; gene_id "STRG.45890";
chr5B	StringTie	exon	695053315	695053657	1000	+	.	transcript_id "STRG.45890.4"; gene_id "STRG.45890";
chr5B	StringTie	transcript	695079890	695087272	1000	-	.	transcript_id "STRG.45891.1"; gene_id "STRG.45891"
chr5B	StringTie	exon	695079890	695080364	1000	-	.	transcript_id "STRG.45891.1"; gene_id "STRG.45891";
chr5B	StringTie	exon	695080474	695080560	1000	-	.	transcript_id "STRG.45891.1"; gene_id "STRG.45891";
chr5B	StringTie	exon	695081164	695081296	1000	-	.	transcript_id "STRG.45891.1"; gene_id "STRG.45891";
chr5B	StringTie	exon	695083280	695083553	1000	-	.	transcript_id "STRG.45891.1"; gene_id "STRG.45891";
chr5B	StringTie	exon	695083666	695083792	1000	-	.	transcript_id "STRG.45891.1"; gene_id "STRG.45891";
chr5B	StringTie	exon	695083909	695084153	1000	-	.	transcript_id "STRG.45891.1"; gene_id "STRG.45891";
chr5B	StringTie	exon	695085799	695085907	1000	-	.	transcript_id "STRG.45891.1"; gene_id "STRG.45891";
chr5B	StringTie	exon	695087005	695087272	1000	-	.	transcript_id "STRG.45891.1"; gene_id "STRG.45891";
chr5B	StringTie	transcript	695097895	695101506	1000	+	.	transcript_id "STRG.45892.2"; gene_id "STRG.45892"
chr5B	StringTie	exon	695097895	695098117	1000	+	.	transcript_id "STRG.45892.2"; gene_id "STRG.45892";
chr5B	StringTie	exon	695098513	695099928	1000	+	.	transcript_id "STRG.45892.2"; gene_id "STRG.45892";
chr5B	StringTie	exon	695100972	695101506	1000	+	.	transcript_id "STRG.45892.2"; gene_id "STRG.45892";
```
