## Supplementary_Data_S3 for "Interaction-specific early wheat responses to *Zymoseptoria tritici* share enhanced defense-related transcription during incompatibility": Data_S3_FLD_DTU_anno.gtf (part 59 of 87)

```
chr5B	StringTie	transcript	695097895	695101934	1000	+	.	transcript_id "STRG.45892.1"; gene_id "STRG.45892"
chr5B	StringTie	exon	695097895	695098117	1000	+	.	transcript_id "STRG.45892.1"; gene_id "STRG.45892";
chr5B	StringTie	exon	695098513	695099928	1000	+	.	transcript_id "STRG.45892.1"; gene_id "STRG.45892";
chr5B	StringTie	exon	695100972	695101346	1000	+	.	transcript_id "STRG.45892.1"; gene_id "STRG.45892";
chr5B	StringTie	exon	695101435	695101934	1000	+	.	transcript_id "STRG.45892.1"; gene_id "STRG.45892";
chr5B	StringTie	transcript	695097895	695101934	1000	+	.	transcript_id "STRG.45892.3"; gene_id "STRG.45892"
chr5B	StringTie	exon	695097895	695098117	1000	+	.	transcript_id "STRG.45892.3"; gene_id "STRG.45892";
chr5B	StringTie	exon	695098513	695099928	1000	+	.	transcript_id "STRG.45892.3"; gene_id "STRG.45892";
chr5B	StringTie	exon	695100972	695101346	1000	+	.	transcript_id "STRG.45892.3"; gene_id "STRG.45892";
chr5B	StringTie	exon	695101438	695101934	1000	+	.	transcript_id "STRG.45892.3"; gene_id "STRG.45892";
chr5B	StringTie	transcript	695224963	695232738	1000	-	.	transcript_id "STRG.45893.1"; gene_id "STRG.45893"
chr5B	StringTie	exon	695224963	695225436	1000	-	.	transcript_id "STRG.45893.1"; gene_id "STRG.45893";
chr5B	StringTie	exon	695225607	695225702	1000	-	.	transcript_id "STRG.45893.1"; gene_id "STRG.45893";
chr5B	StringTie	exon	695225784	695225928	1000	-	.	transcript_id "STRG.45893.1"; gene_id "STRG.45893";
chr5B	StringTie	exon	695226900	695227118	1000	-	.	transcript_id "STRG.45893.1"; gene_id "STRG.45893";
chr5B	StringTie	exon	695227483	695227586	1000	-	.	transcript_id "STRG.45893.1"; gene_id "STRG.45893";
chr5B	StringTie	exon	695228036	695228143	1000	-	.	transcript_id "STRG.45893.1"; gene_id "STRG.45893";
chr5B	StringTie	exon	695229047	695229151	1000	-	.	transcript_id "STRG.45893.1"; gene_id "STRG.45893";
chr5B	StringTie	exon	695229237	695229310	1000	-	.	transcript_id "STRG.45893.1"; gene_id "STRG.45893";
chr5B	StringTie	exon	695229511	695229571	1000	-	.	transcript_id "STRG.45893.1"; gene_id "STRG.45893";
chr5B	StringTie	exon	695230113	695230187	1000	-	.	transcript_id "STRG.45893.1"; gene_id "STRG.45893";
chr5B	StringTie	exon	695230962	695231072	1000	-	.	transcript_id "STRG.45893.1"; gene_id "STRG.45893";
chr5B	StringTie	exon	695232309	695232738	1000	-	.	transcript_id "STRG.45893.1"; gene_id "STRG.45893";
chr5B	StringTie	transcript	695241721	695244409	1000	+	.	transcript_id "STRG.45894.1"; gene_id "STRG.45894"
chr5B	StringTie	exon	695241721	695242709	1000	+	.	transcript_id "STRG.45894.1"; gene_id "STRG.45894";
chr5B	StringTie	exon	695243462	695244409	1000	+	.	transcript_id "STRG.45894.1"; gene_id "STRG.45894";
chr5B	StringTie	transcript	695278565	695282062	1000	+	.	transcript_id "STRG.45895.1"; gene_id "STRG.45895"
chr5B	StringTie	exon	695278565	695278821	1000	+	.	transcript_id "STRG.45895.1"; gene_id "STRG.45895";
chr5B	StringTie	exon	695279401	695279666	1000	+	.	transcript_id "STRG.45895.1"; gene_id "STRG.45895";
chr5B	StringTie	exon	695279839	695279954	1000	+	.	transcript_id "STRG.45895.1"; gene_id "STRG.45895";
chr5B	StringTie	exon	695280227	695280300	1000	+	.	transcript_id "STRG.45895.1"; gene_id "STRG.45895";
chr5B	StringTie	exon	695280392	695280455	1000	+	.	transcript_id "STRG.45895.1"; gene_id "STRG.45895";
chr5B	StringTie	exon	695280826	695280891	1000	+	.	transcript_id "STRG.45895.1"; gene_id "STRG.45895";
chr5B	StringTie	exon	695281323	695282062	1000	+	.	transcript_id "STRG.45895.1"; gene_id "STRG.45895";
chr5B	StringTie	transcript	695394688	695403287	1000	+	.	transcript_id "STRG.45896.1"; gene_id "STRG.45896"
chr5B	StringTie	exon	695394688	695395019	1000	+	.	transcript_id "STRG.45896.1"; gene_id "STRG.45896";
chr5B	StringTie	exon	695399643	695403287	1000	+	.	transcript_id "STRG.45896.1"; gene_id "STRG.45896";
chr5B	StringTie	transcript	695433704	695438533	1000	-	.	transcript_id "STRG.45897.1"; gene_id "STRG.45897"
chr5B	StringTie	exon	695433704	695436271	1000	-	.	transcript_id "STRG.45897.1"; gene_id "STRG.45897";
chr5B	StringTie	exon	695438298	695438533	1000	-	.	transcript_id "STRG.45897.1"; gene_id "STRG.45897";
chr5B	StringTie	transcript	695447532	695453149	1000	+	.	transcript_id "STRG.45898.1"; gene_id "STRG.45898"
chr5B	StringTie	exon	695447532	695447796	1000	+	.	transcript_id "STRG.45898.1"; gene_id "STRG.45898";
chr5B	StringTie	exon	695452183	695453149	1000	+	.	transcript_id "STRG.45898.1"; gene_id "STRG.45898";
chr5B	StringTie	transcript	695447532	695454291	1000	+	.	transcript_id "STRG.45898.2"; gene_id "STRG.45898"
chr5B	StringTie	exon	695447532	695453221	1000	+	.	transcript_id "STRG.45898.2"; gene_id "STRG.45898";
chr5B	StringTie	exon	695453404	695454291	1000	+	.	transcript_id "STRG.45898.2"; gene_id "STRG.45898";
chr5B	StringTie	transcript	695447532	695454291	1000	+	.	transcript_id "STRG.45898.3"; gene_id "STRG.45898"
chr5B	StringTie	exon	695447532	695447796	1000	+	.	transcript_id "STRG.45898.3"; gene_id "STRG.45898";
chr5B	StringTie	exon	695453150	695453221	1000	+	.	transcript_id "STRG.45898.3"; gene_id "STRG.45898";
chr5B	StringTie	exon	695453404	695454291	1000	+	.	transcript_id "STRG.45898.3"; gene_id "STRG.45898";
chr5B	StringTie	transcript	695611225	695614851	1000	-	.	transcript_id "STRG.45899.1"; gene_id "STRG.45899"
chr5B	StringTie	exon	695611225	695611580	1000	-	.	transcript_id "STRG.45899.1"; gene_id "STRG.45899";
chr5B	StringTie	exon	695612041	695612091	1000	-	.	transcript_id "STRG.45899.1"; gene_id "STRG.45899";
chr5B	StringTie	exon	695612187	695612265	1000	-	.	transcript_id "STRG.45899.1"; gene_id "STRG.45899";
chr5B	StringTie	exon	695612403	695612506	1000	-	.	transcript_id "STRG.45899.1"; gene_id "STRG.45899";
chr5B	StringTie	exon	695612605	695612686	1000	-	.	transcript_id "STRG.45899.1"; gene_id "STRG.45899";
chr5B	StringTie	exon	695613020	695613140	1000	-	.	transcript_id "STRG.45899.1"; gene_id "STRG.45899";
chr5B	StringTie	exon	695613224	695613383	1000	-	.	transcript_id "STRG.45899.1"; gene_id "STRG.45899";
chr5B	StringTie	exon	695613914	695613975	1000	-	.	transcript_id "STRG.45899.1"; gene_id "STRG.45899";
chr5B	StringTie	exon	695614129	695614288	1000	-	.	transcript_id "STRG.45899.1"; gene_id "STRG.45899";
chr5B	StringTie	exon	695614472	695614851	1000	-	.	transcript_id "STRG.45899.1"; gene_id "STRG.45899";
chr5B	StringTie	transcript	696030237	696037800	1000	+	.	transcript_id "STRG.45907.1"; gene_id "STRG.45907"
chr5B	StringTie	exon	696030237	696030477	1000	+	.	transcript_id "STRG.45907.1"; gene_id "STRG.45907";
chr5B	StringTie	exon	696030947	696031128	1000	+	.	transcript_id "STRG.45907.1"; gene_id "STRG.45907";
chr5B	StringTie	exon	696031224	696031479	1000	+	.	transcript_id "STRG.45907.1"; gene_id "STRG.45907";
chr5B	StringTie	exon	696031600	696031834	1000	+	.	transcript_id "STRG.45907.1"; gene_id "STRG.45907";
chr5B	StringTie	exon	696031905	696032055	1000	+	.	transcript_id "STRG.45907.1"; gene_id "STRG.45907";
chr5B	StringTie	exon	696032174	696032356	1000	+	.	transcript_id "STRG.45907.1"; gene_id "STRG.45907";
chr5B	StringTie	exon	696032933	696032987	1000	+	.	transcript_id "STRG.45907.1"; gene_id "STRG.45907";
chr5B	StringTie	exon	696037282	696037363	1000	+	.	transcript_id "STRG.45907.1"; gene_id "STRG.45907";
chr5B	StringTie	exon	696037448	696037800	1000	+	.	transcript_id "STRG.45907.1"; gene_id "STRG.45907";
chr5B	StringTie	transcript	696030237	696037800	1000	+	.	transcript_id "STRG.45907.4"; gene_id "STRG.45907"
chr5B	StringTie	exon	696030237	696030477	1000	+	.	transcript_id "STRG.45907.4"; gene_id "STRG.45907";
chr5B	StringTie	exon	696030636	696030841	1000	+	.	transcript_id "STRG.45907.4"; gene_id "STRG.45907";
chr5B	StringTie	exon	696030947	696031128	1000	+	.	transcript_id "STRG.45907.4"; gene_id "STRG.45907";
chr5B	StringTie	exon	696031224	696031479	1000	+	.	transcript_id "STRG.45907.4"; gene_id "STRG.45907";
chr5B	StringTie	exon	696031600	696031834	1000	+	.	transcript_id "STRG.45907.4"; gene_id "STRG.45907";
chr5B	StringTie	exon	696031905	696032055	1000	+	.	transcript_id "STRG.45907.4"; gene_id "STRG.45907";
chr5B	StringTie	exon	696032174	696032356	1000	+	.	transcript_id "STRG.45907.4"; gene_id "STRG.45907";
chr5B	StringTie	exon	696032933	696032987	1000	+	.	transcript_id "STRG.45907.4"; gene_id "STRG.45907";
chr5B	StringTie	exon	696037282	696037363	1000	+	.	transcript_id "STRG.45907.4"; gene_id "STRG.45907";
chr5B	StringTie	exon	696037448	696037800	1000	+	.	transcript_id "STRG.45907.4"; gene_id "STRG.45907";
chr5B	StringTie	transcript	696030237	696037800	1000	+	.	transcript_id "STRG.45907.6"; gene_id "STRG.45907"
chr5B	StringTie	exon	696030237	696030841	1000	+	.	transcript_id "STRG.45907.6"; gene_id "STRG.45907";
chr5B	StringTie	exon	696030947	696031128	1000	+	.	transcript_id "STRG.45907.6"; gene_id "STRG.45907";
chr5B	StringTie	exon	696031224	696031479	1000	+	.	transcript_id "STRG.45907.6"; gene_id "STRG.45907";
chr5B	StringTie	exon	696031600	696031834	1000	+	.	transcript_id "STRG.45907.6"; gene_id "STRG.45907";
chr5B	StringTie	exon	696031905	696032055	1000	+	.	transcript_id "STRG.45907.6"; gene_id "STRG.45907";
chr5B	StringTie	exon	696032174	696032356	1000	+	.	transcript_id "STRG.45907.6"; gene_id "STRG.45907";
chr5B	StringTie	exon	696032933	696032987	1000	+	.	transcript_id "STRG.45907.6"; gene_id "STRG.45907";
chr5B	StringTie	exon	696037282	696037363	1000	+	.	transcript_id "STRG.45907.6"; gene_id "STRG.45907";
chr5B	StringTie	exon	696037448	696037800	1000	+	.	transcript_id "STRG.45907.6"; gene_id "STRG.45907";
chr5B	StringTie	transcript	696030237	696037800	1000	+	.	transcript_id "STRG.45907.7"; gene_id "STRG.45907"
chr5B	StringTie	exon	696030237	696030477	1000	+	.	transcript_id "STRG.45907.7"; gene_id "STRG.45907";
chr5B	StringTie	exon	696030719	696030841	1000	+	.	transcript_id "STRG.45907.7"; gene_id "STRG.45907";
chr5B	StringTie	exon	696030947	696031128	1000	+	.	transcript_id "STRG.45907.7"; gene_id "STRG.45907";
chr5B	StringTie	exon	696031224	696031479	1000	+	.	transcript_id "STRG.45907.7"; gene_id "STRG.45907";
chr5B	StringTie	exon	696031600	696031834	1000	+	.	transcript_id "STRG.45907.7"; gene_id "STRG.45907";
chr5B	StringTie	exon	696031905	696032055	1000	+	.	transcript_id "STRG.45907.7"; gene_id "STRG.45907";
chr5B	StringTie	exon	696032174	696032356	1000	+	.	transcript_id "STRG.45907.7"; gene_id "STRG.45907";
chr5B	StringTie	exon	696032933	696032987	1000	+	.	transcript_id "STRG.45907.7"; gene_id "STRG.45907";
chr5B	StringTie	exon	696037282	696037363	1000	+	.	transcript_id "STRG.45907.7"; gene_id "STRG.45907";
chr5B	StringTie	exon	696037448	696037800	1000	+	.	transcript_id "STRG.45907.7"; gene_id "STRG.45907";
chr5B	StringTie	transcript	696030237	696037800	1000	+	.	transcript_id "STRG.45907.8"; gene_id "STRG.45907"
chr5B	StringTie	exon	696030237	696030477	1000	+	.	transcript_id "STRG.45907.8"; gene_id "STRG.45907";
chr5B	StringTie	exon	696030947	696031128	1000	+	.	transcript_id "STRG.45907.8"; gene_id "STRG.45907";
chr5B	StringTie	exon	696031224	696031479	1000	+	.	transcript_id "STRG.45907.8"; gene_id "STRG.45907";
chr5B	StringTie	exon	696031600	696031834	1000	+	.	transcript_id "STRG.45907.8"; gene_id "STRG.45907";
chr5B	StringTie	exon	696031905	696032055	1000	+	.	transcript_id "STRG.45907.8"; gene_id "STRG.45907";
chr5B	StringTie	exon	696032174	696032356	1000	+	.	transcript_id "STRG.45907.8"; gene_id "STRG.45907";
chr5B	StringTie	exon	696037282	696037363	1000	+	.	transcript_id "STRG.45907.8"; gene_id "STRG.45907";
chr5B	StringTie	exon	696037448	696037800	1000	+	.	transcript_id "STRG.45907.8"; gene_id "STRG.45907";
chr5B	StringTie	transcript	696030237	696056923	1000	+	.	transcript_id "STRG.45907.2"; gene_id "STRG.45907"
chr5B	StringTie	exon	696030237	696030477	1000	+	.	transcript_id "STRG.45907.2"; gene_id "STRG.45907";
chr5B	StringTie	exon	696030947	696031128	1000	+	.	transcript_id "STRG.45907.2"; gene_id "STRG.45907";
chr5B	StringTie	exon	696031224	696031479	1000	+	.	transcript_id "STRG.45907.2"; gene_id "STRG.45907";
chr5B	StringTie	exon	696031600	696031834	1000	+	.	transcript_id "STRG.45907.2"; gene_id "STRG.45907";
chr5B	StringTie	exon	696031905	696032055	1000	+	.	transcript_id "STRG.45907.2"; gene_id "STRG.45907";
chr5B	StringTie	exon	696032174	696032356	1000	+	.	transcript_id "STRG.45907.2"; gene_id "STRG.45907";
chr5B	StringTie	exon	696032933	696032987	1000	+	.	transcript_id "STRG.45907.2"; gene_id "STRG.45907";
chr5B	StringTie	exon	696037282	696037363	1000	+	.	transcript_id "STRG.45907.2"; gene_id "STRG.45907";
chr5B	StringTie	exon	696037448	696037531	1000	+	.	transcript_id "STRG.45907.2"; gene_id "STRG.45907";
chr5B	StringTie	exon	696052151	696055666	1000	+	.	transcript_id "STRG.45907.2"; gene_id "STRG.45907";
chr5B	StringTie	exon	696056044	696056923	1000	+	.	transcript_id "STRG.45907.2"; gene_id "STRG.45907";
chr5B	StringTie	transcript	696030237	696056923	1000	+	.	transcript_id "STRG.45907.3"; gene_id "STRG.45907"
chr5B	StringTie	exon	696030237	696030477	1000	+	.	transcript_id "STRG.45907.3"; gene_id "STRG.45907";
chr5B	StringTie	exon	696030636	696030841	1000	+	.	transcript_id "STRG.45907.3"; gene_id "STRG.45907";
chr5B	StringTie	exon	696030947	696031128	1000	+	.	transcript_id "STRG.45907.3"; gene_id "STRG.45907";
chr5B	StringTie	exon	696031224	696031479	1000	+	.	transcript_id "STRG.45907.3"; gene_id "STRG.45907";
chr5B	StringTie	exon	696031600	696031834	1000	+	.	transcript_id "STRG.45907.3"; gene_id "STRG.45907";
chr5B	StringTie	exon	696031905	696032055	1000	+	.	transcript_id "STRG.45907.3"; gene_id "STRG.45907";
chr5B	StringTie	exon	696032174	696032356	1000	+	.	transcript_id "STRG.45907.3"; gene_id "STRG.45907";
chr5B	StringTie	exon	696032933	696032987	1000	+	.	transcript_id "STRG.45907.3"; gene_id "STRG.45907";
chr5B	StringTie	exon	696037282	696037363	1000	+	.	transcript_id "STRG.45907.3"; gene_id "STRG.45907";
chr5B	StringTie	exon	696037448	696037531	1000	+	.	transcript_id "STRG.45907.3"; gene_id "STRG.45907";
chr5B	StringTie	exon	696052151	696055666	1000	+	.	transcript_id "STRG.45907.3"; gene_id "STRG.45907";
chr5B	StringTie	exon	696056044	696056923	1000	+	.	transcript_id "STRG.45907.3"; gene_id "STRG.45907";
chr5B	StringTie	transcript	696030237	696056923	1000	+	.	transcript_id "STRG.45907.5"; gene_id "STRG.45907"
chr5B	StringTie	exon	696030237	696030477	1000	+	.	transcript_id "STRG.45907.5"; gene_id "STRG.45907";
chr5B	StringTie	exon	696030719	696030841	1000	+	.	transcript_id "STRG.45907.5"; gene_id "STRG.45907";
chr5B	StringTie	exon	696030947	696031128	1000	+	.	transcript_id "STRG.45907.5"; gene_id "STRG.45907";
chr5B	StringTie	exon	696031224	696031479	1000	+	.	transcript_id "STRG.45907.5"; gene_id "STRG.45907";
chr5B	StringTie	exon	696031600	696031834	1000	+	.	transcript_id "STRG.45907.5"; gene_id "STRG.45907";
chr5B	StringTie	exon	696031905	696032055	1000	+	.	transcript_id "STRG.45907.5"; gene_id "STRG.45907";
chr5B	StringTie	exon	696032174	696032356	1000	+	.	transcript_id "STRG.45907.5"; gene_id "STRG.45907";
chr5B	StringTie	exon	696032933	696032987	1000	+	.	transcript_id "STRG.45907.5"; gene_id "STRG.45907";
chr5B	StringTie	exon	696037282	696037363	1000	+	.	transcript_id "STRG.45907.5"; gene_id "STRG.45907";
chr5B	StringTie	exon	696037448	696037531	1000	+	.	transcript_id "STRG.45907.5"; gene_id "STRG.45907";
chr5B	StringTie	exon	696052151	696055666	1000	+	.	transcript_id "STRG.45907.5"; gene_id "STRG.45907";
chr5B	StringTie	exon	696056044	696056923	1000	+	.	transcript_id "STRG.45907.5"; gene_id "STRG.45907";
chr5B	StringTie	transcript	696298783	696301858	1000	+	.	transcript_id "STRG.45900.2"; gene_id "STRG.45900"
chr5B	StringTie	exon	696298783	696298913	1000	+	.	transcript_id "STRG.45900.2"; gene_id "STRG.45900";
chr5B	StringTie	exon	696299488	696299666	1000	+	.	transcript_id "STRG.45900.2"; gene_id "STRG.45900";
chr5B	StringTie	exon	696299759	696300014	1000	+	.	transcript_id "STRG.45900.2"; gene_id "STRG.45900";
chr5B	StringTie	exon	696300144	696300372	1000	+	.	transcript_id "STRG.45900.2"; gene_id "STRG.45900";
chr5B	StringTie	exon	696300450	696300600	1000	+	.	transcript_id "STRG.45900.2"; gene_id "STRG.45900";
chr5B	StringTie	exon	696300704	696300943	1000	+	.	transcript_id "STRG.45900.2"; gene_id "STRG.45900";
chr5B	StringTie	exon	696301474	696301858	1000	+	.	transcript_id "STRG.45900.2"; gene_id "STRG.45900";
chr5B	StringTie	transcript	696298783	696321559	1000	+	.	transcript_id "STRG.45900.1"; gene_id "STRG.45900"
chr5B	StringTie	exon	696298783	696298913	1000	+	.	transcript_id "STRG.45900.1"; gene_id "STRG.45900";
chr5B	StringTie	exon	696299488	696299666	1000	+	.	transcript_id "STRG.45900.1"; gene_id "STRG.45900";
chr5B	StringTie	exon	696299759	696300014	1000	+	.	transcript_id "STRG.45900.1"; gene_id "STRG.45900";
chr5B	StringTie	exon	696300144	696300372	1000	+	.	transcript_id "STRG.45900.1"; gene_id "STRG.45900";
chr5B	StringTie	exon	696300450	696300600	1000	+	.	transcript_id "STRG.45900.1"; gene_id "STRG.45900";
chr5B	StringTie	exon	696300704	696300943	1000	+	.	transcript_id "STRG.45900.1"; gene_id "STRG.45900";
chr5B	StringTie	exon	696301474	696301528	1000	+	.	transcript_id "STRG.45900.1"; gene_id "STRG.45900";
chr5B	StringTie	exon	696321037	696321118	1000	+	.	transcript_id "STRG.45900.1"; gene_id "STRG.45900";
chr5B	StringTie	exon	696321203	696321559	1000	+	.	transcript_id "STRG.45900.1"; gene_id "STRG.45900";
chr5B	StringTie	transcript	696344932	696355472	1000	+	.	transcript_id "STRG.45901.1"; gene_id "STRG.45901"
chr5B	StringTie	exon	696344932	696345039	1000	+	.	transcript_id "STRG.45901.1"; gene_id "STRG.45901";
chr5B	StringTie	exon	696345486	696345649	1000	+	.	transcript_id "STRG.45901.1"; gene_id "STRG.45901";
chr5B	StringTie	exon	696345745	696345997	1000	+	.	transcript_id "STRG.45901.1"; gene_id "STRG.45901";
chr5B	StringTie	exon	696346153	696346381	1000	+	.	transcript_id "STRG.45901.1"; gene_id "STRG.45901";
chr5B	StringTie	exon	696346459	696346609	1000	+	.	transcript_id "STRG.45901.1"; gene_id "STRG.45901";
chr5B	StringTie	exon	696346729	696346977	1000	+	.	transcript_id "STRG.45901.1"; gene_id "STRG.45901";
chr5B	StringTie	exon	696347325	696347379	1000	+	.	transcript_id "STRG.45901.1"; gene_id "STRG.45901";
chr5B	StringTie	exon	696355086	696355167	1000	+	.	transcript_id "STRG.45901.1"; gene_id "STRG.45901";
chr5B	StringTie	exon	696355253	696355472	1000	+	.	transcript_id "STRG.45901.1"; gene_id "STRG.45901";
chr5B	StringTie	transcript	696344932	696355472	1000	+	.	transcript_id "STRG.45901.2"; gene_id "STRG.45901"
chr5B	StringTie	exon	696344932	696345649	1000	+	.	transcript_id "STRG.45901.2"; gene_id "STRG.45901";
chr5B	StringTie	exon	696345745	696345997	1000	+	.	transcript_id "STRG.45901.2"; gene_id "STRG.45901";
chr5B	StringTie	exon	696346153	696346381	1000	+	.	transcript_id "STRG.45901.2"; gene_id "STRG.45901";
chr5B	StringTie	exon	696346459	696346609	1000	+	.	transcript_id "STRG.45901.2"; gene_id "STRG.45901";
chr5B	StringTie	exon	696346729	696346977	1000	+	.	transcript_id "STRG.45901.2"; gene_id "STRG.45901";
chr5B	StringTie	exon	696347325	696347379	1000	+	.	transcript_id "STRG.45901.2"; gene_id "STRG.45901";
chr5B	StringTie	exon	696355086	696355167	1000	+	.	transcript_id "STRG.45901.2"; gene_id "STRG.45901";
chr5B	StringTie	exon	696355253	696355472	1000	+	.	transcript_id "STRG.45901.2"; gene_id "STRG.45901";
chr5B	StringTie	transcript	696362557	696366709	1000	+	.	transcript_id "STRG.45902.1"; gene_id "STRG.45902"
chr5B	StringTie	exon	696362557	696366090	1000	+	.	transcript_id "STRG.45902.1"; gene_id "STRG.45902";
chr5B	StringTie	exon	696366376	696366709	1000	+	.	transcript_id "STRG.45902.1"; gene_id "STRG.45902";
chr5B	StringTie	transcript	696370413	696372767	1000	+	.	transcript_id "STRG.45909.3"; gene_id "STRG.45909"
chr5B	StringTie	exon	696370413	696370674	1000	+	.	transcript_id "STRG.45909.3"; gene_id "STRG.45909";
chr5B	StringTie	exon	696370781	696370962	1000	+	.	transcript_id "STRG.45909.3"; gene_id "STRG.45909";
chr5B	StringTie	exon	696371058	696371313	1000	+	.	transcript_id "STRG.45909.3"; gene_id "STRG.45909";
chr5B	StringTie	exon	696371434	696371889	1000	+	.	transcript_id "STRG.45909.3"; gene_id "STRG.45909";
chr5B	StringTie	exon	696372008	696372767	1000	+	.	transcript_id "STRG.45909.3"; gene_id "STRG.45909";
chr5B	StringTie	transcript	696370413	696379379	1000	+	.	transcript_id "STRG.45909.1"; gene_id "STRG.45909"
chr5B	StringTie	exon	696370413	696370674	1000	+	.	transcript_id "STRG.45909.1"; gene_id "STRG.45909";
chr5B	StringTie	exon	696370781	696370962	1000	+	.	transcript_id "STRG.45909.1"; gene_id "STRG.45909";
chr5B	StringTie	exon	696371058	696371313	1000	+	.	transcript_id "STRG.45909.1"; gene_id "STRG.45909";
chr5B	StringTie	exon	696371434	696371668	1000	+	.	transcript_id "STRG.45909.1"; gene_id "STRG.45909";
chr5B	StringTie	exon	696371739	696371889	1000	+	.	transcript_id "STRG.45909.1"; gene_id "STRG.45909";
chr5B	StringTie	exon	696372008	696372829	1000	+	.	transcript_id "STRG.45909.1"; gene_id "STRG.45909";
chr5B	StringTie	exon	696378772	696378853	1000	+	.	transcript_id "STRG.45909.1"; gene_id "STRG.45909";
chr5B	StringTie	exon	696378938	696379379	1000	+	.	transcript_id "STRG.45909.1"; gene_id "STRG.45909";
chr5B	StringTie	transcript	696370413	696379379	1000	+	.	transcript_id "STRG.45909.2"; gene_id "STRG.45909"
chr5B	StringTie	exon	696370413	696370674	1000	+	.	transcript_id "STRG.45909.2"; gene_id "STRG.45909";
chr5B	StringTie	exon	696370781	696370962	1000	+	.	transcript_id "STRG.45909.2"; gene_id "STRG.45909";
chr5B	StringTie	exon	696371058	696371313	1000	+	.	transcript_id "STRG.45909.2"; gene_id "STRG.45909";
chr5B	StringTie	exon	696371434	696371668	1000	+	.	transcript_id "STRG.45909.2"; gene_id "STRG.45909";
chr5B	StringTie	exon	696371739	696371889	1000	+	.	transcript_id "STRG.45909.2"; gene_id "STRG.45909";
chr5B	StringTie	exon	696372008	696372190	1000	+	.	transcript_id "STRG.45909.2"; gene_id "STRG.45909";
chr5B	StringTie	exon	696378772	696378853	1000	+	.	transcript_id "STRG.45909.2"; gene_id "STRG.45909";
chr5B	StringTie	exon	696378938	696379379	1000	+	.	transcript_id "STRG.45909.2"; gene_id "STRG.45909";
chr5B	StringTie	transcript	696370413	696379379	1000	+	.	transcript_id "STRG.45909.5"; gene_id "STRG.45909"
chr5B	StringTie	exon	696370413	696370674	1000	+	.	transcript_id "STRG.45909.5"; gene_id "STRG.45909";
chr5B	StringTie	exon	696370781	696370962	1000	+	.	transcript_id "STRG.45909.5"; gene_id "STRG.45909";
chr5B	StringTie	exon	696371058	696371313	1000	+	.	transcript_id "STRG.45909.5"; gene_id "STRG.45909";
chr5B	StringTie	exon	696371434	696371668	1000	+	.	transcript_id "STRG.45909.5"; gene_id "STRG.45909";
chr5B	StringTie	exon	696371739	696371889	1000	+	.	transcript_id "STRG.45909.5"; gene_id "STRG.45909";
chr5B	StringTie	exon	696372008	696372190	1000	+	.	transcript_id "STRG.45909.5"; gene_id "STRG.45909";
chr5B	StringTie	exon	696372768	696372829	1000	+	.	transcript_id "STRG.45909.5"; gene_id "STRG.45909";
chr5B	StringTie	exon	696378772	696378853	1000	+	.	transcript_id "STRG.45909.5"; gene_id "STRG.45909";
chr5B	StringTie	exon	696378938	696379379	1000	+	.	transcript_id "STRG.45909.5"; gene_id "STRG.45909";
chr5B	StringTie	transcript	696370413	696391220	1000	+	.	transcript_id "STRG.45909.8"; gene_id "STRG.45909"
chr5B	StringTie	exon	696370413	696370674	1000	+	.	transcript_id "STRG.45909.8"; gene_id "STRG.45909";
chr5B	StringTie	exon	696370781	696370962	1000	+	.	transcript_id "STRG.45909.8"; gene_id "STRG.45909";
chr5B	StringTie	exon	696371058	696371313	1000	+	.	transcript_id "STRG.45909.8"; gene_id "STRG.45909";
chr5B	StringTie	exon	696371434	696371889	1000	+	.	transcript_id "STRG.45909.8"; gene_id "STRG.45909";
chr5B	StringTie	exon	696372008	696372190	1000	+	.	transcript_id "STRG.45909.8"; gene_id "STRG.45909";
chr5B	StringTie	exon	696372768	696372829	1000	+	.	transcript_id "STRG.45909.8"; gene_id "STRG.45909";
chr5B	StringTie	exon	696378772	696378853	1000	+	.	transcript_id "STRG.45909.8"; gene_id "STRG.45909";
chr5B	StringTie	exon	696378938	696379021	1000	+	.	transcript_id "STRG.45909.8"; gene_id "STRG.45909";
chr5B	StringTie	exon	696389722	696391220	1000	+	.	transcript_id "STRG.45909.8"; gene_id "STRG.45909";
chr5B	StringTie	transcript	696370413	696391625	1000	+	.	transcript_id "STRG.45909.4"; gene_id "STRG.45909"
chr5B	StringTie	exon	696370413	696370674	1000	+	.	transcript_id "STRG.45909.4"; gene_id "STRG.45909";
chr5B	StringTie	exon	696370781	696370962	1000	+	.	transcript_id "STRG.45909.4"; gene_id "STRG.45909";
chr5B	StringTie	exon	696371058	696371313	1000	+	.	transcript_id "STRG.45909.4"; gene_id "STRG.45909";
chr5B	StringTie	exon	696371434	696371668	1000	+	.	transcript_id "STRG.45909.4"; gene_id "STRG.45909";
chr5B	StringTie	exon	696371739	696371889	1000	+	.	transcript_id "STRG.45909.4"; gene_id "STRG.45909";
chr5B	StringTie	exon	696372008	696372190	1000	+	.	transcript_id "STRG.45909.4"; gene_id "STRG.45909";
chr5B	StringTie	exon	696372768	696372829	1000	+	.	transcript_id "STRG.45909.4"; gene_id "STRG.45909";
chr5B	StringTie	exon	696378772	696378853	1000	+	.	transcript_id "STRG.45909.4"; gene_id "STRG.45909";
chr5B	StringTie	exon	696378938	696379021	1000	+	.	transcript_id "STRG.45909.4"; gene_id "STRG.45909";
chr5B	StringTie	exon	696389722	696391625	1000	+	.	transcript_id "STRG.45909.4"; gene_id "STRG.45909";
chr5B	StringTie	transcript	696370413	696391625	1000	+	.	transcript_id "STRG.45909.7"; gene_id "STRG.45909"
chr5B	StringTie	exon	696370413	696370674	1000	+	.	transcript_id "STRG.45909.7"; gene_id "STRG.45909";
chr5B	StringTie	exon	696370781	696370962	1000	+	.	transcript_id "STRG.45909.7"; gene_id "STRG.45909";
chr5B	StringTie	exon	696371058	696371313	1000	+	.	transcript_id "STRG.45909.7"; gene_id "STRG.45909";
chr5B	StringTie	exon	696371434	696371668	1000	+	.	transcript_id "STRG.45909.7"; gene_id "STRG.45909";
chr5B	StringTie	exon	696371739	696371889	1000	+	.	transcript_id "STRG.45909.7"; gene_id "STRG.45909";
chr5B	StringTie	exon	696372008	696372190	1000	+	.	transcript_id "STRG.45909.7"; gene_id "STRG.45909";
chr5B	StringTie	exon	696378772	696378853	1000	+	.	transcript_id "STRG.45909.7"; gene_id "STRG.45909";
chr5B	StringTie	exon	696378938	696379021	1000	+	.	transcript_id "STRG.45909.7"; gene_id "STRG.45909";
chr5B	StringTie	exon	696389722	696391625	1000	+	.	transcript_id "STRG.45909.7"; gene_id "STRG.45909";
chr5B	StringTie	transcript	696370413	696393278	1000	+	.	transcript_id "STRG.45909.6"; gene_id "STRG.45909"
chr5B	StringTie	exon	696370413	696370674	1000	+	.	transcript_id "STRG.45909.6"; gene_id "STRG.45909";
chr5B	StringTie	exon	696370781	696370962	1000	+	.	transcript_id "STRG.45909.6"; gene_id "STRG.45909";
chr5B	StringTie	exon	696371058	696371313	1000	+	.	transcript_id "STRG.45909.6"; gene_id "STRG.45909";
chr5B	StringTie	exon	696371434	696371668	1000	+	.	transcript_id "STRG.45909.6"; gene_id "STRG.45909";
chr5B	StringTie	exon	696371739	696371889	1000	+	.	transcript_id "STRG.45909.6"; gene_id "STRG.45909";
chr5B	StringTie	exon	696372008	696372190	1000	+	.	transcript_id "STRG.45909.6"; gene_id "STRG.45909";
chr5B	StringTie	exon	696372768	696372829	1000	+	.	transcript_id "STRG.45909.6"; gene_id "STRG.45909";
chr5B	StringTie	exon	696378772	696378853	1000	+	.	transcript_id "STRG.45909.6"; gene_id "STRG.45909";
chr5B	StringTie	exon	696378938	696379021	1000	+	.	transcript_id "STRG.45909.6"; gene_id "STRG.45909";
chr5B	StringTie	exon	696389722	696391220	1000	+	.	transcript_id "STRG.45909.6"; gene_id "STRG.45909";
chr5B	StringTie	exon	696392753	696393278	1000	+	.	transcript_id "STRG.45909.6"; gene_id "STRG.45909";
chr5B	StringTie	transcript	696630671	696632615	1000	-	.	transcript_id "STRG.45903.1"; gene_id "STRG.45903"
chr5B	StringTie	exon	696630671	696631065	1000	-	.	transcript_id "STRG.45903.1"; gene_id "STRG.45903";
chr5B	StringTie	exon	696631491	696632615	1000	-	.	transcript_id "STRG.45903.1"; gene_id "STRG.45903";
chr5B	StringTie	transcript	696655114	696656815	1000	-	.	transcript_id "STRG.45904.1"; gene_id "STRG.45904"
chr5B	StringTie	exon	696655114	696655820	1000	-	.	transcript_id "STRG.45904.1"; gene_id "STRG.45904";
chr5B	StringTie	exon	696655953	696656056	1000	-	.	transcript_id "STRG.45904.1"; gene_id "STRG.45904";
chr5B	StringTie	exon	696656168	696656230	1000	-	.	transcript_id "STRG.45904.1"; gene_id "STRG.45904";
chr5B	StringTie	exon	696656335	696656452	1000	-	.	transcript_id "STRG.45904.1"; gene_id "STRG.45904";
chr5B	StringTie	exon	696656540	696656669	1000	-	.	transcript_id "STRG.45904.1"; gene_id "STRG.45904";
chr5B	StringTie	exon	696656754	696656815	1000	-	.	transcript_id "STRG.45904.1"; gene_id "STRG.45904";
chr5B	StringTie	transcript	696679620	696681577	1000	-	.	transcript_id "STRG.45905.1"; gene_id "STRG.45905"
chr5B	StringTie	exon	696679620	696680426	1000	-	.	transcript_id "STRG.45905.1"; gene_id "STRG.45905";
chr5B	StringTie	exon	696680531	696680634	1000	-	.	transcript_id "STRG.45905.1"; gene_id "STRG.45905";
chr5B	StringTie	exon	696680727	696680789	1000	-	.	transcript_id "STRG.45905.1"; gene_id "STRG.45905";
chr5B	StringTie	exon	696680884	696681001	1000	-	.	transcript_id "STRG.45905.1"; gene_id "STRG.45905";
chr5B	StringTie	exon	696681115	696681577	1000	-	.	transcript_id "STRG.45905.1"; gene_id "STRG.45905";
chr5B	StringTie	transcript	696823699	696825786	1000	-	.	transcript_id "STRG.45906.1"; gene_id "STRG.45906"
chr5B	StringTie	exon	696823699	696824434	1000	-	.	transcript_id "STRG.45906.1"; gene_id "STRG.45906";
chr5B	StringTie	exon	696824542	696824645	1000	-	.	transcript_id "STRG.45906.1"; gene_id "STRG.45906";
chr5B	StringTie	exon	696824760	696824822	1000	-	.	transcript_id "STRG.45906.1"; gene_id "STRG.45906";
chr5B	StringTie	exon	696824955	696825072	1000	-	.	transcript_id "STRG.45906.1"; gene_id "STRG.45906";
chr5B	StringTie	exon	696825179	696825786	1000	-	.	transcript_id "STRG.45906.1"; gene_id "STRG.45906";
chr5B	StringTie	transcript	696823699	696825786	1000	-	.	transcript_id "STRG.45906.2"; gene_id "STRG.45906"
chr5B	StringTie	exon	696823699	696824434	1000	-	.	transcript_id "STRG.45906.2"; gene_id "STRG.45906";
chr5B	StringTie	exon	696824542	696824645	1000	-	.	transcript_id "STRG.45906.2"; gene_id "STRG.45906";
chr5B	StringTie	exon	696824760	696824822	1000	-	.	transcript_id "STRG.45906.2"; gene_id "STRG.45906";
chr5B	StringTie	exon	696824955	696825072	1000	-	.	transcript_id "STRG.45906.2"; gene_id "STRG.45906";
chr5B	StringTie	exon	696825179	696825317	1000	-	.	transcript_id "STRG.45906.2"; gene_id "STRG.45906";
chr5B	StringTie	exon	696825405	696825786	1000	-	.	transcript_id "STRG.45906.2"; gene_id "STRG.45906";
chr5B	StringTie	transcript	696893590	696901655	1000	-	.	transcript_id "STRG.45908.1"; gene_id "STRG.45908"
chr5B	StringTie	exon	696893590	696894071	1000	-	.	transcript_id "STRG.45908.1"; gene_id "STRG.45908";
chr5B	StringTie	exon	696894167	696894224	1000	-	.	transcript_id "STRG.45908.1"; gene_id "STRG.45908";
chr5B	StringTie	exon	696894490	696894632	1000	-	.	transcript_id "STRG.45908.1"; gene_id "STRG.45908";
chr5B	StringTie	exon	696894923	696895002	1000	-	.	transcript_id "STRG.45908.1"; gene_id "STRG.45908";
chr5B	StringTie	exon	696895298	696895457	1000	-	.	transcript_id "STRG.45908.1"; gene_id "STRG.45908";
chr5B	StringTie	exon	696895934	696896071	1000	-	.	transcript_id "STRG.45908.1"; gene_id "STRG.45908";
chr5B	StringTie	exon	696896580	696896660	1000	-	.	transcript_id "STRG.45908.1"; gene_id "STRG.45908";
chr5B	StringTie	exon	696896729	696896782	1000	-	.	transcript_id "STRG.45908.1"; gene_id "STRG.45908";
chr5B	StringTie	exon	696896911	696897069	1000	-	.	transcript_id "STRG.45908.1"; gene_id "STRG.45908";
chr5B	StringTie	exon	696897247	696897352	1000	-	.	transcript_id "STRG.45908.1"; gene_id "STRG.45908";
chr5B	StringTie	exon	696897649	696897716	1000	-	.	transcript_id "STRG.45908.1"; gene_id "STRG.45908";
chr5B	StringTie	exon	696898037	696898186	1000	-	.	transcript_id "STRG.45908.1"; gene_id "STRG.45908";
chr5B	StringTie	exon	696898462	696898580	1000	-	.	transcript_id "STRG.45908.1"; gene_id "STRG.45908";
chr5B	StringTie	exon	696899149	696899360	1000	-	.	transcript_id "STRG.45908.1"; gene_id "STRG.45908";
chr5B	StringTie	exon	696899909	696899996	1000	-	.	transcript_id "STRG.45908.1"; gene_id "STRG.45908";
chr5B	StringTie	exon	696900458	696900572	1000	-	.	transcript_id "STRG.45908.1"; gene_id "STRG.45908";
chr5B	StringTie	exon	696900841	696901035	1000	-	.	transcript_id "STRG.45908.1"; gene_id "STRG.45908";
chr5B	StringTie	exon	696901413	696901655	1000	-	.	transcript_id "STRG.45908.1"; gene_id "STRG.45908";
chr5B	StringTie	transcript	697086883	697095618	1000	-	.	transcript_id "STRG.45911.1"; gene_id "STRG.45911"
chr5B	StringTie	exon	697086883	697087297	1000	-	.	transcript_id "STRG.45911.1"; gene_id "STRG.45911";
chr5B	StringTie	exon	697087399	697087456	1000	-	.	transcript_id "STRG.45911.1"; gene_id "STRG.45911";
chr5B	StringTie	exon	697087689	697087831	1000	-	.	transcript_id "STRG.45911.1"; gene_id "STRG.45911";
chr5B	StringTie	exon	697088127	697088206	1000	-	.	transcript_id "STRG.45911.1"; gene_id "STRG.45911";
chr5B	StringTie	exon	697088400	697088559	1000	-	.	transcript_id "STRG.45911.1"; gene_id "STRG.45911";
chr5B	StringTie	exon	697088791	697088928	1000	-	.	transcript_id "STRG.45911.1"; gene_id "STRG.45911";
chr5B	StringTie	exon	697089917	697089997	1000	-	.	transcript_id "STRG.45911.1"; gene_id "STRG.45911";
chr5B	StringTie	exon	697090064	697090117	1000	-	.	transcript_id "STRG.45911.1"; gene_id "STRG.45911";
chr5B	StringTie	exon	697090242	697090400	1000	-	.	transcript_id "STRG.45911.1"; gene_id "STRG.45911";
chr5B	StringTie	exon	697090576	697090681	1000	-	.	transcript_id "STRG.45911.1"; gene_id "STRG.45911";
chr5B	StringTie	exon	697090975	697091042	1000	-	.	transcript_id "STRG.45911.1"; gene_id "STRG.45911";
chr5B	StringTie	exon	697091401	697091550	1000	-	.	transcript_id "STRG.45911.1"; gene_id "STRG.45911";
chr5B	StringTie	exon	697091756	697091874	1000	-	.	transcript_id "STRG.45911.1"; gene_id "STRG.45911";
chr5B	StringTie	exon	697092422	697092642	1000	-	.	transcript_id "STRG.45911.1"; gene_id "STRG.45911";
chr5B	StringTie	exon	697093333	697093420	1000	-	.	transcript_id "STRG.45911.1"; gene_id "STRG.45911";
chr5B	StringTie	exon	697093795	697093909	1000	-	.	transcript_id "STRG.45911.1"; gene_id "STRG.45911";
chr5B	StringTie	exon	697094164	697094355	1000	-	.	transcript_id "STRG.45911.1"; gene_id "STRG.45911";
chr5B	StringTie	exon	697095095	697095618	1000	-	.	transcript_id "STRG.45911.1"; gene_id "STRG.45911";
chr5B	StringTie	transcript	697342880	697345910	1000	-	.	transcript_id "STRG.45910.1"; gene_id "STRG.45910"
chr5B	StringTie	exon	697342880	697344907	1000	-	.	transcript_id "STRG.45910.1"; gene_id "STRG.45910";
chr5B	StringTie	exon	697345155	697345304	1000	-	.	transcript_id "STRG.45910.1"; gene_id "STRG.45910";
chr5B	StringTie	exon	697345395	697345440	1000	-	.	transcript_id "STRG.45910.1"; gene_id "STRG.45910";
chr5B	StringTie	exon	697345525	697345910	1000	-	.	transcript_id "STRG.45910.1"; gene_id "STRG.45910";
chr5B	StringTie	transcript	697342880	697345910	1000	-	.	transcript_id "STRG.45910.2"; gene_id "STRG.45910"
chr5B	StringTie	exon	697342880	697344907	1000	-	.	transcript_id "STRG.45910.2"; gene_id "STRG.45910";
chr5B	StringTie	exon	697345155	697345304	1000	-	.	transcript_id "STRG.45910.2"; gene_id "STRG.45910";
chr5B	StringTie	exon	697345395	697345440	1000	-	.	transcript_id "STRG.45910.2"; gene_id "STRG.45910";
chr5B	StringTie	exon	697345525	697345622	1000	-	.	transcript_id "STRG.45910.2"; gene_id "STRG.45910";
chr5B	StringTie	exon	697345758	697345910	1000	-	.	transcript_id "STRG.45910.2"; gene_id "STRG.45910";
chr5B	StringTie	transcript	697391546	697397476	1000	+	.	transcript_id "STRG.45912.1"; gene_id "STRG.45912"
chr5B	StringTie	exon	697391546	697391696	1000	+	.	transcript_id "STRG.45912.1"; gene_id "STRG.45912";
chr5B	StringTie	exon	697392752	697393060	1000	+	.	transcript_id "STRG.45912.1"; gene_id "STRG.45912";
chr5B	StringTie	exon	697393142	697393220	1000	+	.	transcript_id "STRG.45912.1"; gene_id "STRG.45912";
chr5B	StringTie	exon	697393363	697393431	1000	+	.	transcript_id "STRG.45912.1"; gene_id "STRG.45912";
chr5B	StringTie	exon	697393522	697393611	1000	+	.	transcript_id "STRG.45912.1"; gene_id "STRG.45912";
chr5B	StringTie	exon	697393912	697394050	1000	+	.	transcript_id "STRG.45912.1"; gene_id "STRG.45912";
chr5B	StringTie	exon	697394137	697394239	1000	+	.	transcript_id "STRG.45912.1"; gene_id "STRG.45912";
chr5B	StringTie	exon	697394311	697394363	1000	+	.	transcript_id "STRG.45912.1"; gene_id "STRG.45912";
chr5B	StringTie	exon	697394643	697394709	1000	+	.	transcript_id "STRG.45912.1"; gene_id "STRG.45912";
chr5B	StringTie	exon	697394825	697394933	1000	+	.	transcript_id "STRG.45912.1"; gene_id "STRG.45912";
chr5B	StringTie	exon	697395008	697395073	1000	+	.	transcript_id "STRG.45912.1"; gene_id "STRG.45912";
chr5B	StringTie	exon	697395371	697395439	1000	+	.	transcript_id "STRG.45912.1"; gene_id "STRG.45912";
chr5B	StringTie	exon	697395518	697395578	1000	+	.	transcript_id "STRG.45912.1"; gene_id "STRG.45912";
chr5B	StringTie	exon	697395675	697395773	1000	+	.	transcript_id "STRG.45912.1"; gene_id "STRG.45912";
chr5B	StringTie	exon	697396198	697396232	1000	+	.	transcript_id "STRG.45912.1"; gene_id "STRG.45912";
chr5B	StringTie	exon	697396321	697396366	1000	+	.	transcript_id "STRG.45912.1"; gene_id "STRG.45912";
chr5B	StringTie	exon	697396714	697396801	1000	+	.	transcript_id "STRG.45912.1"; gene_id "STRG.45912";
chr5B	StringTie	exon	697396922	697397476	1000	+	.	transcript_id "STRG.45912.1"; gene_id "STRG.45912";
chr5B	StringTie	transcript	697463006	697468654	1000	+	.	transcript_id "STRG.45913.1"; gene_id "STRG.45913"
chr5B	StringTie	exon	697463006	697466894	1000	+	.	transcript_id "STRG.45913.1"; gene_id "STRG.45913";
chr5B	StringTie	exon	697467011	697468654	1000	+	.	transcript_id "STRG.45913.1"; gene_id "STRG.45913";
chr5B	StringTie	transcript	697506546	697507824	1000	+	.	transcript_id "STRG.45914.1"; gene_id "STRG.45914"
chr5B	StringTie	exon	697506546	697506790	1000	+	.	transcript_id "STRG.45914.1"; gene_id "STRG.45914";
chr5B	StringTie	exon	697506884	697507824	1000	+	.	transcript_id "STRG.45914.1"; gene_id "STRG.45914";
chr5B	StringTie	transcript	697515012	697516316	1000	+	.	transcript_id "STRG.45915.1"; gene_id "STRG.45915"
chr5B	StringTie	exon	697515012	697515481	1000	+	.	transcript_id "STRG.45915.1"; gene_id "STRG.45915";
chr5B	StringTie	exon	697515556	697516316	1000	+	.	transcript_id "STRG.45915.1"; gene_id "STRG.45915";
chr5B	StringTie	transcript	697517576	697520803	1000	-	.	transcript_id "STRG.45916.1"; gene_id "STRG.45916"
chr5B	StringTie	exon	697517576	697517928	1000	-	.	transcript_id "STRG.45916.1"; gene_id "STRG.45916";
chr5B	StringTie	exon	697518048	697519954	1000	-	.	transcript_id "STRG.45916.1"; gene_id "STRG.45916";
chr5B	StringTie	exon	697520672	697520803	1000	-	.	transcript_id "STRG.45916.1"; gene_id "STRG.45916";
chr5B	StringTie	transcript	697615539	697617946	1000	+	.	transcript_id "STRG.45917.1"; gene_id "STRG.45917"
chr5B	StringTie	exon	697615539	697616059	1000	+	.	transcript_id "STRG.45917.1"; gene_id "STRG.45917";
chr5B	StringTie	exon	697616177	697616306	1000	+	.	transcript_id "STRG.45917.1"; gene_id "STRG.45917";
chr5B	StringTie	exon	697616493	697616922	1000	+	.	transcript_id "STRG.45917.1"; gene_id "STRG.45917";
chr5B	StringTie	exon	697617205	697617272	1000	+	.	transcript_id "STRG.45917.1"; gene_id "STRG.45917";
chr5B	StringTie	exon	697617335	697617405	1000	+	.	transcript_id "STRG.45917.1"; gene_id "STRG.45917";
chr5B	StringTie	exon	697617535	697617946	1000	+	.	transcript_id "STRG.45917.1"; gene_id "STRG.45917";
chr5B	StringTie	transcript	697615539	697617946	1000	+	.	transcript_id "STRG.45917.2"; gene_id "STRG.45917"
chr5B	StringTie	exon	697615539	697616059	1000	+	.	transcript_id "STRG.45917.2"; gene_id "STRG.45917";
chr5B	StringTie	exon	697616177	697617272	1000	+	.	transcript_id "STRG.45917.2"; gene_id "STRG.45917";
chr5B	StringTie	exon	697617335	697617405	1000	+	.	transcript_id "STRG.45917.2"; gene_id "STRG.45917";
chr5B	StringTie	exon	697617535	697617946	1000	+	.	transcript_id "STRG.45917.2"; gene_id "STRG.45917";
chr5B	StringTie	transcript	697656288	697657974	1000	-	.	transcript_id "STRG.45918.1"; gene_id "STRG.45918"
chr5B	StringTie	exon	697656288	697656666	1000	-	.	transcript_id "STRG.45918.1"; gene_id "STRG.45918";
chr5B	StringTie	exon	697656773	697657173	1000	-	.	transcript_id "STRG.45918.1"; gene_id "STRG.45918";
chr5B	StringTie	exon	697657287	697657405	1000	-	.	transcript_id "STRG.45918.1"; gene_id "STRG.45918";
chr5B	StringTie	exon	697657583	697657974	1000	-	.	transcript_id "STRG.45918.1"; gene_id "STRG.45918";
chr5B	StringTie	transcript	697656288	697657974	1000	-	.	transcript_id "STRG.45918.2"; gene_id "STRG.45918"
chr5B	StringTie	exon	697656288	697656666	1000	-	.	transcript_id "STRG.45918.2"; gene_id "STRG.45918";
chr5B	StringTie	exon	697656773	697657173	1000	-	.	transcript_id "STRG.45918.2"; gene_id "STRG.45918";
chr5B	StringTie	exon	697657287	697657486	1000	-	.	transcript_id "STRG.45918.2"; gene_id "STRG.45918";
chr5B	StringTie	exon	697657583	697657974	1000	-	.	transcript_id "STRG.45918.2"; gene_id "STRG.45918";
chr5B	StringTie	transcript	697794977	697796952	1000	+	.	transcript_id "STRG.45919.1"; gene_id "STRG.45919"
chr5B	StringTie	exon	697794977	697796952	1000	+	.	transcript_id "STRG.45919.1"; gene_id "STRG.45919";
chr5B	StringTie	transcript	697794977	697796952	1000	+	.	transcript_id "STRG.45919.2"; gene_id "STRG.45919"
chr5B	StringTie	exon	697794977	697795208	1000	+	.	transcript_id "STRG.45919.2"; gene_id "STRG.45919";
chr5B	StringTie	exon	697795592	697796952	1000	+	.	transcript_id "STRG.45919.2"; gene_id "STRG.45919";
chr5B	StringTie	transcript	697794977	697804311	1000	+	.	transcript_id "STRG.45919.3"; gene_id "STRG.45919"
chr5B	StringTie	exon	697794977	697795208	1000	+	.	transcript_id "STRG.45919.3"; gene_id "STRG.45919";
chr5B	StringTie	exon	697797934	697801404	1000	+	.	transcript_id "STRG.45919.3"; gene_id "STRG.45919";
chr5B	StringTie	exon	697801890	697802193	1000	+	.	transcript_id "STRG.45919.3"; gene_id "STRG.45919";
chr5B	StringTie	exon	697803644	697803714	1000	+	.	transcript_id "STRG.45919.3"; gene_id "STRG.45919";
chr5B	StringTie	exon	697803822	697804311	1000	+	.	transcript_id "STRG.45919.3"; gene_id "STRG.45919";
chr5B	StringTie	transcript	697794977	697804311	1000	+	.	transcript_id "STRG.45919.4"; gene_id "STRG.45919"
chr5B	StringTie	exon	697794977	697795208	1000	+	.	transcript_id "STRG.45919.4"; gene_id "STRG.45919";
chr5B	StringTie	exon	697797934	697801404	1000	+	.	transcript_id "STRG.45919.4"; gene_id "STRG.45919";
chr5B	StringTie	exon	697801959	697802193	1000	+	.	transcript_id "STRG.45919.4"; gene_id "STRG.45919";
chr5B	StringTie	exon	697803644	697803714	1000	+	.	transcript_id "STRG.45919.4"; gene_id "STRG.45919";
chr5B	StringTie	exon	697803822	697804311	1000	+	.	transcript_id "STRG.45919.4"; gene_id "STRG.45919";
chr5B	StringTie	transcript	697794977	697804311	1000	+	.	transcript_id "STRG.45919.5"; gene_id "STRG.45919"
chr5B	StringTie	exon	697794977	697795208	1000	+	.	transcript_id "STRG.45919.5"; gene_id "STRG.45919";
chr5B	StringTie	exon	697797934	697802193	1000	+	.	transcript_id "STRG.45919.5"; gene_id "STRG.45919";
chr5B	StringTie	exon	697803644	697803714	1000	+	.	transcript_id "STRG.45919.5"; gene_id "STRG.45919";
chr5B	StringTie	exon	697803822	697804311	1000	+	.	transcript_id "STRG.45919.5"; gene_id "STRG.45919";
chr5B	StringTie	transcript	697794977	697804311	1000	+	.	transcript_id "STRG.45919.6"; gene_id "STRG.45919"
chr5B	StringTie	exon	697794977	697795208	1000	+	.	transcript_id "STRG.45919.6"; gene_id "STRG.45919";
chr5B	StringTie	exon	697797934	697800874	1000	+	.	transcript_id "STRG.45919.6"; gene_id "STRG.45919";
chr5B	StringTie	exon	697800963	697801404	1000	+	.	transcript_id "STRG.45919.6"; gene_id "STRG.45919";
chr5B	StringTie	exon	697801890	697802193	1000	+	.	transcript_id "STRG.45919.6"; gene_id "STRG.45919";
chr5B	StringTie	exon	697803644	697803714	1000	+	.	transcript_id "STRG.45919.6"; gene_id "STRG.45919";
chr5B	StringTie	exon	697803822	697804311	1000	+	.	transcript_id "STRG.45919.6"; gene_id "STRG.45919";
chr5B	StringTie	transcript	697794977	697804311	1000	+	.	transcript_id "STRG.45919.7"; gene_id "STRG.45919"
chr5B	StringTie	exon	697794977	697795208	1000	+	.	transcript_id "STRG.45919.7"; gene_id "STRG.45919";
chr5B	StringTie	exon	697797934	697800874	1000	+	.	transcript_id "STRG.45919.7"; gene_id "STRG.45919";
chr5B	StringTie	exon	697800963	697801404	1000	+	.	transcript_id "STRG.45919.7"; gene_id "STRG.45919";
chr5B	StringTie	exon	697801959	697802193	1000	+	.	transcript_id "STRG.45919.7"; gene_id "STRG.45919";
chr5B	StringTie	exon	697803644	697803714	1000	+	.	transcript_id "STRG.45919.7"; gene_id "STRG.45919";
chr5B	StringTie	exon	697803822	697804311	1000	+	.	transcript_id "STRG.45919.7"; gene_id "STRG.45919";
chr5B	StringTie	transcript	697809120	697810519	1000	-	.	transcript_id "STRG.45920.1"; gene_id "STRG.45920"
chr5B	StringTie	exon	697809120	697809804	1000	-	.	transcript_id "STRG.45920.1"; gene_id "STRG.45920";
chr5B	StringTie	exon	697809984	697810102	1000	-	.	transcript_id "STRG.45920.1"; gene_id "STRG.45920";
chr5B	StringTie	exon	697810187	697810519	1000	-	.	transcript_id "STRG.45920.1"; gene_id "STRG.45920";
chr5B	StringTie	transcript	697809120	697810519	1000	-	.	transcript_id "STRG.45920.2"; gene_id "STRG.45920"
chr5B	StringTie	exon	697809120	697809804	1000	-	.	transcript_id "STRG.45920.2"; gene_id "STRG.45920";
chr5B	StringTie	exon	697809984	697810519	1000	-	.	transcript_id "STRG.45920.2"; gene_id "STRG.45920";
chr5B	StringTie	transcript	698016123	698022417	1000	-	.	transcript_id "STRG.45922.1"; gene_id "STRG.45922"
chr5B	StringTie	exon	698016123	698016673	1000	-	.	transcript_id "STRG.45922.1"; gene_id "STRG.45922";
chr5B	StringTie	exon	698016763	698016825	1000	-	.	transcript_id "STRG.45922.1"; gene_id "STRG.45922";
chr5B	StringTie	exon	698016957	698017073	1000	-	.	transcript_id "STRG.45922.1"; gene_id "STRG.45922";
chr5B	StringTie	exon	698017203	698017319	1000	-	.	transcript_id "STRG.45922.1"; gene_id "STRG.45922";
chr5B	StringTie	exon	698017498	698017590	1000	-	.	transcript_id "STRG.45922.1"; gene_id "STRG.45922";
chr5B	StringTie	exon	698017673	698017792	1000	-	.	transcript_id "STRG.45922.1"; gene_id "STRG.45922";
chr5B	StringTie	exon	698018061	698018177	1000	-	.	transcript_id "STRG.45922.1"; gene_id "STRG.45922";
chr5B	StringTie	exon	698018423	698018518	1000	-	.	transcript_id "STRG.45922.1"; gene_id "STRG.45922";
chr5B	StringTie	exon	698018596	698018745	1000	-	.	transcript_id "STRG.45922.1"; gene_id "STRG.45922";
chr5B	StringTie	exon	698019624	698019778	1000	-	.	transcript_id "STRG.45922.1"; gene_id "STRG.45922";
chr5B	StringTie	exon	698021411	698021451	1000	-	.	transcript_id "STRG.45922.1"; gene_id "STRG.45922";
chr5B	StringTie	exon	698021548	698021630	1000	-	.	transcript_id "STRG.45922.1"; gene_id "STRG.45922";
chr5B	StringTie	exon	698021727	698022417	1000	-	.	transcript_id "STRG.45922.1"; gene_id "STRG.45922";
chr5B	StringTie	transcript	698016123	698022417	1000	-	.	transcript_id "STRG.45922.2"; gene_id "STRG.45922"
chr5B	StringTie	exon	698016123	698016673	1000	-	.	transcript_id "STRG.45922.2"; gene_id "STRG.45922";
chr5B	StringTie	exon	698016763	698016825	1000	-	.	transcript_id "STRG.45922.2"; gene_id "STRG.45922";
chr5B	StringTie	exon	698016957	698017073	1000	-	.	transcript_id "STRG.45922.2"; gene_id "STRG.45922";
chr5B	StringTie	exon	698017203	698017319	1000	-	.	transcript_id "STRG.45922.2"; gene_id "STRG.45922";
chr5B	StringTie	exon	698017498	698017590	1000	-	.	transcript_id "STRG.45922.2"; gene_id "STRG.45922";
chr5B	StringTie	exon	698017673	698017792	1000	-	.	transcript_id "STRG.45922.2"; gene_id "STRG.45922";
chr5B	StringTie	exon	698018061	698018177	1000	-	.	transcript_id "STRG.45922.2"; gene_id "STRG.45922";
chr5B	StringTie	exon	698018423	698018518	1000	-	.	transcript_id "STRG.45922.2"; gene_id "STRG.45922";
chr5B	StringTie	exon	698018596	698018745	1000	-	.	transcript_id "STRG.45922.2"; gene_id "STRG.45922";
chr5B	StringTie	exon	698021411	698021451	1000	-	.	transcript_id "STRG.45922.2"; gene_id "STRG.45922";
chr5B	StringTie	exon	698021548	698021630	1000	-	.	transcript_id "STRG.45922.2"; gene_id "STRG.45922";
chr5B	StringTie	exon	698021727	698022417	1000	-	.	transcript_id "STRG.45922.2"; gene_id "STRG.45922";
chr5B	StringTie	transcript	698259101	698261387	1000	+	.	transcript_id "STRG.45921.1"; gene_id "STRG.45921"
chr5B	StringTie	exon	698259101	698261387	1000	+	.	transcript_id "STRG.45921.1"; gene_id "STRG.45921";
chr5B	StringTie	transcript	698259101	698261387	1000	+	.	transcript_id "STRG.45921.2"; gene_id "STRG.45921"
chr5B	StringTie	exon	698259101	698260110	1000	+	.	transcript_id "STRG.45921.2"; gene_id "STRG.45921";
chr5B	StringTie	exon	698260205	698261387	1000	+	.	transcript_id "STRG.45921.2"; gene_id "STRG.45921";
chr5B	StringTie	transcript	698319397	698321662	1000	+	.	transcript_id "STRG.45923.1"; gene_id "STRG.45923"
chr5B	StringTie	exon	698319397	698319810	1000	+	.	transcript_id "STRG.45923.1"; gene_id "STRG.45923";
chr5B	StringTie	exon	698319976	698320086	1000	+	.	transcript_id "STRG.45923.1"; gene_id "STRG.45923";
chr5B	StringTie	exon	698320571	698321662	1000	+	.	transcript_id "STRG.45923.1"; gene_id "STRG.45923";
chr5B	StringTie	transcript	698319397	698321662	1000	+	.	transcript_id "STRG.45923.2"; gene_id "STRG.45923"
chr5B	StringTie	exon	698319397	698319850	1000	+	.	transcript_id "STRG.45923.2"; gene_id "STRG.45923";
chr5B	StringTie	exon	698319976	698320086	1000	+	.	transcript_id "STRG.45923.2"; gene_id "STRG.45923";
chr5B	StringTie	exon	698320571	698321662	1000	+	.	transcript_id "STRG.45923.2"; gene_id "STRG.45923";
chr5B	StringTie	transcript	698319397	698321662	1000	+	.	transcript_id "STRG.45923.3"; gene_id "STRG.45923"
chr5B	StringTie	exon	698319397	698319810	1000	+	.	transcript_id "STRG.45923.3"; gene_id "STRG.45923";
chr5B	StringTie	exon	698319899	698320086	1000	+	.	transcript_id "STRG.45923.3"; gene_id "STRG.45923";
chr5B	StringTie	exon	698320571	698321662	1000	+	.	transcript_id "STRG.45923.3"; gene_id "STRG.45923";
chr5B	StringTie	transcript	698912902	698918825	1000	+	.	transcript_id "STRG.45924.1"; gene_id "STRG.45924"
chr5B	StringTie	exon	698912902	698913219	1000	+	.	transcript_id "STRG.45924.1"; gene_id "STRG.45924";
chr5B	StringTie	exon	698913950	698914272	1000	+	.	transcript_id "STRG.45924.1"; gene_id "STRG.45924";
chr5B	StringTie	exon	698914773	698914894	1000	+	.	transcript_id "STRG.45924.1"; gene_id "STRG.45924";
chr5B	StringTie	exon	698915232	698915325	1000	+	.	transcript_id "STRG.45924.1"; gene_id "STRG.45924";
chr5B	StringTie	exon	698916074	698916400	1000	+	.	transcript_id "STRG.45924.1"; gene_id "STRG.45924";
chr5B	StringTie	exon	698917203	698917540	1000	+	.	transcript_id "STRG.45924.1"; gene_id "STRG.45924";
chr5B	StringTie	exon	698918122	698918825	1000	+	.	transcript_id "STRG.45924.1"; gene_id "STRG.45924";
chr5B	StringTie	transcript	698912902	698918825	1000	+	.	transcript_id "STRG.45924.2"; gene_id "STRG.45924"
chr5B	StringTie	exon	698912902	698913219	1000	+	.	transcript_id "STRG.45924.2"; gene_id "STRG.45924";
chr5B	StringTie	exon	698913839	698914272	1000	+	.	transcript_id "STRG.45924.2"; gene_id "STRG.45924";
chr5B	StringTie	exon	698914773	698914894	1000	+	.	transcript_id "STRG.45924.2"; gene_id "STRG.45924";
chr5B	StringTie	exon	698915232	698915325	1000	+	.	transcript_id "STRG.45924.2"; gene_id "STRG.45924";
chr5B	StringTie	exon	698916074	698916400	1000	+	.	transcript_id "STRG.45924.2"; gene_id "STRG.45924";
chr5B	StringTie	exon	698917203	698917540	1000	+	.	transcript_id "STRG.45924.2"; gene_id "STRG.45924";
chr5B	StringTie	exon	698918122	698918825	1000	+	.	transcript_id "STRG.45924.2"; gene_id "STRG.45924";
chr5B	StringTie	transcript	698912902	698918825	1000	+	.	transcript_id "STRG.45924.3"; gene_id "STRG.45924"
chr5B	StringTie	exon	698912902	698913219	1000	+	.	transcript_id "STRG.45924.3"; gene_id "STRG.45924";
chr5B	StringTie	exon	698913950	698914272	1000	+	.	transcript_id "STRG.45924.3"; gene_id "STRG.45924";
chr5B	StringTie	exon	698914773	698915066	1000	+	.	transcript_id "STRG.45924.3"; gene_id "STRG.45924";
chr5B	StringTie	exon	698915232	698915325	1000	+	.	transcript_id "STRG.45924.3"; gene_id "STRG.45924";
chr5B	StringTie	exon	698916074	698916400	1000	+	.	transcript_id "STRG.45924.3"; gene_id "STRG.45924";
chr5B	StringTie	exon	698917203	698917540	1000	+	.	transcript_id "STRG.45924.3"; gene_id "STRG.45924";
chr5B	StringTie	exon	698918122	698918825	1000	+	.	transcript_id "STRG.45924.3"; gene_id "STRG.45924";
chr5B	StringTie	transcript	698912902	698918825	1000	+	.	transcript_id "STRG.45924.4"; gene_id "STRG.45924"
chr5B	StringTie	exon	698912902	698913219	1000	+	.	transcript_id "STRG.45924.4"; gene_id "STRG.45924";
chr5B	StringTie	exon	698913839	698914272	1000	+	.	transcript_id "STRG.45924.4"; gene_id "STRG.45924";
chr5B	StringTie	exon	698914773	698915066	1000	+	.	transcript_id "STRG.45924.4"; gene_id "STRG.45924";
chr5B	StringTie	exon	698915232	698915325	1000	+	.	transcript_id "STRG.45924.4"; gene_id "STRG.45924";
chr5B	StringTie	exon	698916074	698916400	1000	+	.	transcript_id "STRG.45924.4"; gene_id "STRG.45924";
chr5B	StringTie	exon	698917203	698917540	1000	+	.	transcript_id "STRG.45924.4"; gene_id "STRG.45924";
chr5B	StringTie	exon	698918122	698918825	1000	+	.	transcript_id "STRG.45924.4"; gene_id "STRG.45924";
chr5B	StringTie	transcript	698950447	698951950	1000	+	.	transcript_id "STRG.45926.1"; gene_id "STRG.45926"
chr5B	StringTie	exon	698950447	698950659	1000	+	.	transcript_id "STRG.45926.1"; gene_id "STRG.45926";
chr5B	StringTie	exon	698950751	698950959	1000	+	.	transcript_id "STRG.45926.1"; gene_id "STRG.45926";
chr5B	StringTie	exon	698951173	698951402	1000	+	.	transcript_id "STRG.45926.1"; gene_id "STRG.45926";
chr5B	StringTie	exon	698951492	698951950	1000	+	.	transcript_id "STRG.45926.1"; gene_id "STRG.45926";
chr5B	StringTie	transcript	698951963	698956109	1000	-	.	transcript_id "STRG.45927.1"; gene_id "STRG.45927"
chr5B	StringTie	exon	698951963	698952376	1000	-	.	transcript_id "STRG.45927.1"; gene_id "STRG.45927";
chr5B	StringTie	exon	698952599	698952679	1000	-	.	transcript_id "STRG.45927.1"; gene_id "STRG.45927";
chr5B	StringTie	exon	698952773	698952834	1000	-	.	transcript_id "STRG.45927.1"; gene_id "STRG.45927";
chr5B	StringTie	exon	698952974	698953025	1000	-	.	transcript_id "STRG.45927.1"; gene_id "STRG.45927";
chr5B	StringTie	exon	698953409	698953498	1000	-	.	transcript_id "STRG.45927.1"; gene_id "STRG.45927";
chr5B	StringTie	exon	698953723	698953818	1000	-	.	transcript_id "STRG.45927.1"; gene_id "STRG.45927";
chr5B	StringTie	exon	698953895	698953948	1000	-	.	transcript_id "STRG.45927.1"; gene_id "STRG.45927";
chr5B	StringTie	exon	698954161	698954251	1000	-	.	transcript_id "STRG.45927.1"; gene_id "STRG.45927";
chr5B	StringTie	exon	698954460	698954536	1000	-	.	transcript_id "STRG.45927.1"; gene_id "STRG.45927";
chr5B	StringTie	exon	698954995	698955077	1000	-	.	transcript_id "STRG.45927.1"; gene_id "STRG.45927";
chr5B	StringTie	exon	698955830	698956109	1000	-	.	transcript_id "STRG.45927.1"; gene_id "STRG.45927";
chr5B	StringTie	transcript	698985600	698987670	1000	+	.	transcript_id "STRG.45925.1"; gene_id "STRG.45925"
chr5B	StringTie	exon	698985600	698986225	1000	+	.	transcript_id "STRG.45925.1"; gene_id "STRG.45925";
chr5B	StringTie	exon	698986586	698987670	1000	+	.	transcript_id "STRG.45925.1"; gene_id "STRG.45925";
chr5B	StringTie	transcript	699075134	699078158	1000	-	.	transcript_id "STRG.45928.4"; gene_id "STRG.45928"
chr5B	StringTie	exon	699075134	699075932	1000	-	.	transcript_id "STRG.45928.4"; gene_id "STRG.45928";
chr5B	StringTie	exon	699076403	699077237	1000	-	.	transcript_id "STRG.45928.4"; gene_id "STRG.45928";
chr5B	StringTie	exon	699077313	699078158	1000	-	.	transcript_id "STRG.45928.4"; gene_id "STRG.45928";
chr5B	StringTie	transcript	699075134	699078158	1000	-	.	transcript_id "STRG.45928.5"; gene_id "STRG.45928"
chr5B	StringTie	exon	699075134	699075932	1000	-	.	transcript_id "STRG.45928.5"; gene_id "STRG.45928";
chr5B	StringTie	exon	699076403	699076771	1000	-	.	transcript_id "STRG.45928.5"; gene_id "STRG.45928";
chr5B	StringTie	exon	699077548	699078158	1000	-	.	transcript_id "STRG.45928.5"; gene_id "STRG.45928";
chr5B	StringTie	transcript	699075134	699078871	1000	-	.	transcript_id "STRG.45928.1"; gene_id "STRG.45928"
chr5B	StringTie	exon	699075134	699075932	1000	-	.	transcript_id "STRG.45928.1"; gene_id "STRG.45928";
chr5B	StringTie	exon	699076403	699076771	1000	-	.	transcript_id "STRG.45928.1"; gene_id "STRG.45928";
chr5B	StringTie	exon	699078159	699078871	1000	-	.	transcript_id "STRG.45928.1"; gene_id "STRG.45928";
chr5B	StringTie	transcript	699075134	699078871	1000	-	.	transcript_id "STRG.45928.2"; gene_id "STRG.45928"
chr5B	StringTie	exon	699075134	699075932	1000	-	.	transcript_id "STRG.45928.2"; gene_id "STRG.45928";
chr5B	StringTie	exon	699076403	699076724	1000	-	.	transcript_id "STRG.45928.2"; gene_id "STRG.45928";
chr5B	StringTie	exon	699078204	699078871	1000	-	.	transcript_id "STRG.45928.2"; gene_id "STRG.45928";
chr5B	StringTie	transcript	699075134	699078871	1000	-	.	transcript_id "STRG.45928.3"; gene_id "STRG.45928"
chr5B	StringTie	exon	699075134	699075932	1000	-	.	transcript_id "STRG.45928.3"; gene_id "STRG.45928";
chr5B	StringTie	exon	699076403	699076724	1000	-	.	transcript_id "STRG.45928.3"; gene_id "STRG.45928";
chr5B	StringTie	exon	699078750	699078871	1000	-	.	transcript_id "STRG.45928.3"; gene_id "STRG.45928";
chr5B	StringTie	transcript	699174169	699180076	1000	+	.	transcript_id "STRG.45929.1"; gene_id "STRG.45929"
chr5B	StringTie	exon	699174169	699174786	1000	+	.	transcript_id "STRG.45929.1"; gene_id "STRG.45929";
chr5B	StringTie	exon	699175591	699175797	1000	+	.	transcript_id "STRG.45929.1"; gene_id "STRG.45929";
chr5B	StringTie	exon	699176229	699176565	1000	+	.	transcript_id "STRG.45929.1"; gene_id "STRG.45929";
chr5B	StringTie	exon	699176664	699176825	1000	+	.	transcript_id "STRG.45929.1"; gene_id "STRG.45929";
chr5B	StringTie	exon	699177197	699177296	1000	+	.	transcript_id "STRG.45929.1"; gene_id "STRG.45929";
chr5B	StringTie	exon	699177382	699177591	1000	+	.	transcript_id "STRG.45929.1"; gene_id "STRG.45929";
chr5B	StringTie	exon	699177690	699177804	1000	+	.	transcript_id "STRG.45929.1"; gene_id "STRG.45929";
chr5B	StringTie	exon	699178284	699178490	1000	+	.	transcript_id "STRG.45929.1"; gene_id "STRG.45929";
chr5B	StringTie	exon	699178663	699178764	1000	+	.	transcript_id "STRG.45929.1"; gene_id "STRG.45929";
chr5B	StringTie	exon	699179022	699179144	1000	+	.	transcript_id "STRG.45929.1"; gene_id "STRG.45929";
chr5B	StringTie	exon	699179235	699179369	1000	+	.	transcript_id "STRG.45929.1"; gene_id "STRG.45929";
chr5B	StringTie	exon	699179721	699180076	1000	+	.	transcript_id "STRG.45929.1"; gene_id "STRG.45929";
chr5B	StringTie	transcript	699179953	699183565	1000	-	.	transcript_id "STRG.45930.1"; gene_id "STRG.45930"
chr5B	StringTie	exon	699179953	699180464	1000	-	.	transcript_id "STRG.45930.1"; gene_id "STRG.45930";
chr5B	StringTie	exon	699181172	699181354	1000	-	.	transcript_id "STRG.45930.1"; gene_id "STRG.45930";
chr5B	StringTie	exon	699181523	699182014	1000	-	.	transcript_id "STRG.45930.1"; gene_id "STRG.45930";
chr5B	StringTie	exon	699183215	699183565	1000	-	.	transcript_id "STRG.45930.1"; gene_id "STRG.45930";
chr5B	StringTie	transcript	699179953	699183565	1000	-	.	transcript_id "STRG.45930.2"; gene_id "STRG.45930"
chr5B	StringTie	exon	699179953	699180464	1000	-	.	transcript_id "STRG.45930.2"; gene_id "STRG.45930";
chr5B	StringTie	exon	699181172	699181354	1000	-	.	transcript_id "STRG.45930.2"; gene_id "STRG.45930";
chr5B	StringTie	exon	699181523	699182014	1000	-	.	transcript_id "STRG.45930.2"; gene_id "STRG.45930";
chr5B	StringTie	exon	699182951	699183565	1000	-	.	transcript_id "STRG.45930.2"; gene_id "STRG.45930";
chr5B	StringTie	transcript	699179953	699183565	1000	-	.	transcript_id "STRG.45930.3"; gene_id "STRG.45930"
chr5B	StringTie	exon	699179953	699180464	1000	-	.	transcript_id "STRG.45930.3"; gene_id "STRG.45930";
chr5B	StringTie	exon	699181009	699181075	1000	-	.	transcript_id "STRG.45930.3"; gene_id "STRG.45930";
chr5B	StringTie	exon	699181172	699181354	1000	-	.	transcript_id "STRG.45930.3"; gene_id "STRG.45930";
chr5B	StringTie	exon	699181523	699182014	1000	-	.	transcript_id "STRG.45930.3"; gene_id "STRG.45930";
chr5B	StringTie	exon	699183215	699183565	1000	-	.	transcript_id "STRG.45930.3"; gene_id "STRG.45930";
chr5B	StringTie	transcript	699263033	699267457	1000	+	.	transcript_id "STRG.45931.1"; gene_id "STRG.45931"
chr5B	StringTie	exon	699263033	699263262	1000	+	.	transcript_id "STRG.45931.1"; gene_id "STRG.45931";
chr5B	StringTie	exon	699263379	699263932	1000	+	.	transcript_id "STRG.45931.1"; gene_id "STRG.45931";
chr5B	StringTie	exon	699266584	699267457	1000	+	.	transcript_id "STRG.45931.1"; gene_id "STRG.45931";
chr5B	StringTie	transcript	699267529	699272058	1000	-	.	transcript_id "STRG.45932.1"; gene_id "STRG.45932"
chr5B	StringTie	exon	699267529	699268185	1000	-	.	transcript_id "STRG.45932.1"; gene_id "STRG.45932";
chr5B	StringTie	exon	699268557	699268646	1000	-	.	transcript_id "STRG.45932.1"; gene_id "STRG.45932";
chr5B	StringTie	exon	699269103	699269207	1000	-	.	transcript_id "STRG.45932.1"; gene_id "STRG.45932";
chr5B	StringTie	exon	699269315	699269389	1000	-	.	transcript_id "STRG.45932.1"; gene_id "STRG.45932";
chr5B	StringTie	exon	699270598	699270625	1000	-	.	transcript_id "STRG.45932.1"; gene_id "STRG.45932";
chr5B	StringTie	exon	699271502	699271554	1000	-	.	transcript_id "STRG.45932.1"; gene_id "STRG.45932";
chr5B	StringTie	exon	699271653	699271718	1000	-	.	transcript_id "STRG.45932.1"; gene_id "STRG.45932";
chr5B	StringTie	exon	699271839	699272058	1000	-	.	transcript_id "STRG.45932.1"; gene_id "STRG.45932";
chr5B	StringTie	transcript	700226737	700228516	1000	-	.	transcript_id "STRG.45934.1"; gene_id "STRG.45934"
chr5B	StringTie	exon	700226737	700227269	1000	-	.	transcript_id "STRG.45934.1"; gene_id "STRG.45934";
chr5B	StringTie	exon	700227381	700227479	1000	-	.	transcript_id "STRG.45934.1"; gene_id "STRG.45934";
chr5B	StringTie	exon	700227587	700227657	1000	-	.	transcript_id "STRG.45934.1"; gene_id "STRG.45934";
chr5B	StringTie	exon	700227878	700228516	1000	-	.	transcript_id "STRG.45934.1"; gene_id "STRG.45934";
chr5B	StringTie	transcript	700652967	700664906	1000	+	.	transcript_id "STRG.45933.1"; gene_id "STRG.45933"
chr5B	StringTie	exon	700652967	700653266	1000	+	.	transcript_id "STRG.45933.1"; gene_id "STRG.45933";
chr5B	StringTie	exon	700653366	700655155	1000	+	.	transcript_id "STRG.45933.1"; gene_id "STRG.45933";
chr5B	StringTie	exon	700655254	700655304	1000	+	.	transcript_id "STRG.45933.1"; gene_id "STRG.45933";
chr5B	StringTie	exon	700664169	700664906	1000	+	.	transcript_id "STRG.45933.1"; gene_id "STRG.45933";
chr5B	StringTie	transcript	700868914	700876564	1000	+	.	transcript_id "STRG.45935.1"; gene_id "STRG.45935"
chr5B	StringTie	exon	700868914	700869208	1000	+	.	transcript_id "STRG.45935.1"; gene_id "STRG.45935";
chr5B	StringTie	exon	700870320	700870911	1000	+	.	transcript_id "STRG.45935.1"; gene_id "STRG.45935";
chr5B	StringTie	exon	700871590	700872099	1000	+	.	transcript_id "STRG.45935.1"; gene_id "STRG.45935";
chr5B	StringTie	exon	700872186	700872425	1000	+	.	transcript_id "STRG.45935.1"; gene_id "STRG.45935";
chr5B	StringTie	exon	700872503	700872787	1000	+	.	transcript_id "STRG.45935.1"; gene_id "STRG.45935";
chr5B	StringTie	exon	700872898	700872953	1000	+	.	transcript_id "STRG.45935.1"; gene_id "STRG.45935";
chr5B	StringTie	exon	700873180	700873270	1000	+	.	transcript_id "STRG.45935.1"; gene_id "STRG.45935";
chr5B	StringTie	exon	700873771	700876564	1000	+	.	transcript_id "STRG.45935.1"; gene_id "STRG.45935";
chr5B	StringTie	transcript	700912388	700916372	1000	-	.	transcript_id "STRG.45937.1"; gene_id "STRG.45937"
chr5B	StringTie	exon	700912388	700914106	1000	-	.	transcript_id "STRG.45937.1"; gene_id "STRG.45937";
chr5B	StringTie	exon	700914206	700914501	1000	-	.	transcript_id "STRG.45937.1"; gene_id "STRG.45937";
chr5B	StringTie	exon	700916125	700916372	1000	-	.	transcript_id "STRG.45937.1"; gene_id "STRG.45937";
chr5B	StringTie	transcript	701086406	701088145	1000	-	.	transcript_id "STRG.45936.1"; gene_id "STRG.45936"
chr5B	StringTie	exon	701086406	701086878	1000	-	.	transcript_id "STRG.45936.1"; gene_id "STRG.45936";
chr5B	StringTie	exon	701087144	701087330	1000	-	.	transcript_id "STRG.45936.1"; gene_id "STRG.45936";
chr5B	StringTie	exon	701087906	701088145	1000	-	.	transcript_id "STRG.45936.1"; gene_id "STRG.45936";
chr5B	StringTie	transcript	701108180	701111405	1000	-	.	transcript_id "STRG.45938.1"; gene_id "STRG.45938"
chr5B	StringTie	exon	701108180	701108599	1000	-	.	transcript_id "STRG.45938.1"; gene_id "STRG.45938";
chr5B	StringTie	exon	701108678	701108764	1000	-	.	transcript_id "STRG.45938.1"; gene_id "STRG.45938";
chr5B	StringTie	exon	701108839	701108891	1000	-	.	transcript_id "STRG.45938.1"; gene_id "STRG.45938";
chr5B	StringTie	exon	701108993	701109213	1000	-	.	transcript_id "STRG.45938.1"; gene_id "STRG.45938";
chr5B	StringTie	exon	701109590	701109688	1000	-	.	transcript_id "STRG.45938.1"; gene_id "STRG.45938";
chr5B	StringTie	exon	701109964	701110449	1000	-	.	transcript_id "STRG.45938.1"; gene_id "STRG.45938";
chr5B	StringTie	exon	701110720	701110791	1000	-	.	transcript_id "STRG.45938.1"; gene_id "STRG.45938";
chr5B	StringTie	exon	701110864	701111405	1000	-	.	transcript_id "STRG.45938.1"; gene_id "STRG.45938";
chr5B	StringTie	transcript	701108180	701111405	1000	-	.	transcript_id "STRG.45938.2"; gene_id "STRG.45938"
chr5B	StringTie	exon	701108180	701108599	1000	-	.	transcript_id "STRG.45938.2"; gene_id "STRG.45938";
chr5B	StringTie	exon	701108678	701108764	1000	-	.	transcript_id "STRG.45938.2"; gene_id "STRG.45938";
chr5B	StringTie	exon	701108839	701109688	1000	-	.	transcript_id "STRG.45938.2"; gene_id "STRG.45938";
chr5B	StringTie	exon	701109964	701110449	1000	-	.	transcript_id "STRG.45938.2"; gene_id "STRG.45938";
chr5B	StringTie	exon	701110720	701110791	1000	-	.	transcript_id "STRG.45938.2"; gene_id "STRG.45938";
chr5B	StringTie	exon	701110864	701111405	1000	-	.	transcript_id "STRG.45938.2"; gene_id "STRG.45938";
chr5B	StringTie	transcript	701264168	701268019	1000	-	.	transcript_id "STRG.45939.1"; gene_id "STRG.45939"
chr5B	StringTie	exon	701264168	701264597	1000	-	.	transcript_id "STRG.45939.1"; gene_id "STRG.45939";
chr5B	StringTie	exon	701267434	701268019	1000	-	.	transcript_id "STRG.45939.1"; gene_id "STRG.45939";
chr5B	StringTie	transcript	702027068	702029260	1000	+	.	transcript_id "STRG.45940.1"; gene_id "STRG.45940"
chr5B	StringTie	exon	702027068	702028317	1000	+	.	transcript_id "STRG.45940.1"; gene_id "STRG.45940";
chr5B	StringTie	exon	702028560	702029260	1000	+	.	transcript_id "STRG.45940.1"; gene_id "STRG.45940";
chr5B	StringTie	transcript	702027068	702029260	1000	+	.	transcript_id "STRG.45940.2"; gene_id "STRG.45940"
chr5B	StringTie	exon	702027068	702027732	1000	+	.	transcript_id "STRG.45940.2"; gene_id "STRG.45940";
chr5B	StringTie	exon	702027841	702028317	1000	+	.	transcript_id "STRG.45940.2"; gene_id "STRG.45940";
chr5B	StringTie	exon	702028560	702029260	1000	+	.	transcript_id "STRG.45940.2"; gene_id "STRG.45940";
chr5B	StringTie	transcript	702029745	702033820	1000	-	.	transcript_id "STRG.45941.1"; gene_id "STRG.45941"
chr5B	StringTie	exon	702029745	702030150	1000	-	.	transcript_id "STRG.45941.1"; gene_id "STRG.45941";
chr5B	StringTie	exon	702030365	702030554	1000	-	.	transcript_id "STRG.45941.1"; gene_id "STRG.45941";
chr5B	StringTie	exon	702031216	702031378	1000	-	.	transcript_id "STRG.45941.1"; gene_id "STRG.45941";
chr5B	StringTie	exon	702032321	702032509	1000	-	.	transcript_id "STRG.45941.1"; gene_id "STRG.45941";
chr5B	StringTie	exon	702032670	702032839	1000	-	.	transcript_id "STRG.45941.1"; gene_id "STRG.45941";
chr5B	StringTie	exon	702033557	702033820	1000	-	.	transcript_id "STRG.45941.1"; gene_id "STRG.45941";
chr5B	StringTie	transcript	702039112	702043606	1000	-	.	transcript_id "STRG.45944.1"; gene_id "STRG.45944"
chr5B	StringTie	exon	702039112	702039773	1000	-	.	transcript_id "STRG.45944.1"; gene_id "STRG.45944";
chr5B	StringTie	exon	702039980	702040169	1000	-	.	transcript_id "STRG.45944.1"; gene_id "STRG.45944";
chr5B	StringTie	exon	702040775	702040937	1000	-	.	transcript_id "STRG.45944.1"; gene_id "STRG.45944";
chr5B	StringTie	exon	702041827	702042015	1000	-	.	transcript_id "STRG.45944.1"; gene_id "STRG.45944";
chr5B	StringTie	exon	702042205	702042374	1000	-	.	transcript_id "STRG.45944.1"; gene_id "STRG.45944";
chr5B	StringTie	exon	702043282	702043606	1000	-	.	transcript_id "STRG.45944.1"; gene_id "STRG.45944";
chr5B	StringTie	transcript	702067234	702069680	1000	-	.	transcript_id "STRG.45942.1"; gene_id "STRG.45942"
chr5B	StringTie	exon	702067234	702067874	1000	-	.	transcript_id "STRG.45942.1"; gene_id "STRG.45942";
chr5B	StringTie	exon	702068486	702068524	1000	-	.	transcript_id "STRG.45942.1"; gene_id "STRG.45942";
chr5B	StringTie	exon	702068907	702068963	1000	-	.	transcript_id "STRG.45942.1"; gene_id "STRG.45942";
chr5B	StringTie	exon	702069083	702069231	1000	-	.	transcript_id "STRG.45942.1"; gene_id "STRG.45942";
chr5B	StringTie	exon	702069324	702069391	1000	-	.	transcript_id "STRG.45942.1"; gene_id "STRG.45942";
chr5B	StringTie	exon	702069498	702069680	1000	-	.	transcript_id "STRG.45942.1"; gene_id "STRG.45942";
chr5B	StringTie	transcript	702418276	702423571	1000	-	.	transcript_id "STRG.45943.1"; gene_id "STRG.45943"
chr5B	StringTie	exon	702418276	702418926	1000	-	.	transcript_id "STRG.45943.1"; gene_id "STRG.45943";
chr5B	StringTie	exon	702422123	702422182	1000	-	.	transcript_id "STRG.45943.1"; gene_id "STRG.45943";
chr5B	StringTie	exon	702422303	702422491	1000	-	.	transcript_id "STRG.45943.1"; gene_id "STRG.45943";
chr5B	StringTie	exon	702422630	702422723	1000	-	.	transcript_id "STRG.45943.1"; gene_id "STRG.45943";
chr5B	StringTie	exon	702422843	702422952	1000	-	.	transcript_id "STRG.45943.1"; gene_id "STRG.45943";
chr5B	StringTie	exon	702423050	702423137	1000	-	.	transcript_id "STRG.45943.1"; gene_id "STRG.45943";
chr5B	StringTie	exon	702423236	702423571	1000	-	.	transcript_id "STRG.45943.1"; gene_id "STRG.45943";
chr5B	StringTie	transcript	704271173	704274000	1000	+	.	transcript_id "STRG.45945.1"; gene_id "STRG.45945"
chr5B	StringTie	exon	704271173	704272531	1000	+	.	transcript_id "STRG.45945.1"; gene_id "STRG.45945";
chr5B	StringTie	exon	704272619	704272765	1000	+	.	transcript_id "STRG.45945.1"; gene_id "STRG.45945";
chr5B	StringTie	exon	704273343	704274000	1000	+	.	transcript_id "STRG.45945.1"; gene_id "STRG.45945";
chr5B	StringTie	transcript	704271173	704274000	1000	+	.	transcript_id "STRG.45945.2"; gene_id "STRG.45945"
chr5B	StringTie	exon	704271173	704272765	1000	+	.	transcript_id "STRG.45945.2"; gene_id "STRG.45945";
chr5B	StringTie	exon	704273343	704274000	1000	+	.	transcript_id "STRG.45945.2"; gene_id "STRG.45945";
chr5B	StringTie	transcript	704454550	704458987	1000	-	.	transcript_id "STRG.45946.1"; gene_id "STRG.45946"
chr5B	StringTie	exon	704454550	704455262	1000	-	.	transcript_id "STRG.45946.1"; gene_id "STRG.45946";
chr5B	StringTie	exon	704455352	704455592	1000	-	.	transcript_id "STRG.45946.1"; gene_id "STRG.45946";
chr5B	StringTie	exon	704455867	704455929	1000	-	.	transcript_id "STRG.45946.1"; gene_id "STRG.45946";
chr5B	StringTie	exon	704456010	704456075	1000	-	.	transcript_id "STRG.45946.1"; gene_id "STRG.45946";
chr5B	StringTie	exon	704456412	704456495	1000	-	.	transcript_id "STRG.45946.1"; gene_id "STRG.45946";
chr5B	StringTie	exon	704457306	704457511	1000	-	.	transcript_id "STRG.45946.1"; gene_id "STRG.45946";
chr5B	StringTie	exon	704457606	704457696	1000	-	.	transcript_id "STRG.45946.1"; gene_id "STRG.45946";
chr5B	StringTie	exon	704457795	704457899	1000	-	.	transcript_id "STRG.45946.1"; gene_id "STRG.45946";
chr5B	StringTie	exon	704458143	704458217	1000	-	.	transcript_id "STRG.45946.1"; gene_id "STRG.45946";
chr5B	StringTie	exon	704458336	704458428	1000	-	.	transcript_id "STRG.45946.1"; gene_id "STRG.45946";
chr5B	StringTie	exon	704458531	704458606	1000	-	.	transcript_id "STRG.45946.1"; gene_id "STRG.45946";
chr5B	StringTie	exon	704458709	704458987	1000	-	.	transcript_id "STRG.45946.1"; gene_id "STRG.45946";
chr5B	StringTie	transcript	704465574	704470423	1000	+	.	transcript_id "STRG.45947.1"; gene_id "STRG.45947"
chr5B	StringTie	exon	704465574	704466123	1000	+	.	transcript_id "STRG.45947.1"; gene_id "STRG.45947";
chr5B	StringTie	exon	704470031	704470423	1000	+	.	transcript_id "STRG.45947.1"; gene_id "STRG.45947";
chr5B	StringTie	transcript	704518353	704529209	1000	+	.	transcript_id "STRG.45950.7"; gene_id "STRG.45950"
chr5B	StringTie	exon	704518353	704518413	1000	+	.	transcript_id "STRG.45950.7"; gene_id "STRG.45950";
chr5B	StringTie	exon	704518568	704519003	1000	+	.	transcript_id "STRG.45950.7"; gene_id "STRG.45950";
chr5B	StringTie	exon	704519885	704520028	1000	+	.	transcript_id "STRG.45950.7"; gene_id "STRG.45950";
chr5B	StringTie	exon	704520677	704520988	1000	+	.	transcript_id "STRG.45950.7"; gene_id "STRG.45950";
chr5B	StringTie	exon	704523285	704523597	1000	+	.	transcript_id "STRG.45950.7"; gene_id "STRG.45950";
chr5B	StringTie	exon	704527344	704527468	1000	+	.	transcript_id "STRG.45950.7"; gene_id "STRG.45950";
chr5B	StringTie	exon	704528268	704529209	1000	+	.	transcript_id "STRG.45950.7"; gene_id "STRG.45950";
chr5B	StringTie	transcript	704518353	704529209	1000	+	.	transcript_id "STRG.45950.8"; gene_id "STRG.45950"
chr5B	StringTie	exon	704518353	704518413	1000	+	.	transcript_id "STRG.45950.8"; gene_id "STRG.45950";
chr5B	StringTie	exon	704518593	704519003	1000	+	.	transcript_id "STRG.45950.8"; gene_id "STRG.45950";
chr5B	StringTie	exon	704519885	704520028	1000	+	.	transcript_id "STRG.45950.8"; gene_id "STRG.45950";
chr5B	StringTie	exon	704520677	704520988	1000	+	.	transcript_id "STRG.45950.8"; gene_id "STRG.45950";
chr5B	StringTie	exon	704523285	704523940	1000	+	.	transcript_id "STRG.45950.8"; gene_id "STRG.45950";
chr5B	StringTie	exon	704527344	704527468	1000	+	.	transcript_id "STRG.45950.8"; gene_id "STRG.45950";
chr5B	StringTie	exon	704528268	704529209	1000	+	.	transcript_id "STRG.45950.8"; gene_id "STRG.45950";
chr5B	StringTie	transcript	704518353	704532006	1000	+	.	transcript_id "STRG.45950.1"; gene_id "STRG.45950"
chr5B	StringTie	exon	704518353	704518413	1000	+	.	transcript_id "STRG.45950.1"; gene_id "STRG.45950";
chr5B	StringTie	exon	704519885	704520028	1000	+	.	transcript_id "STRG.45950.1"; gene_id "STRG.45950";
chr5B	StringTie	exon	704520677	704520988	1000	+	.	transcript_id "STRG.45950.1"; gene_id "STRG.45950";
chr5B	StringTie	exon	704523285	704523940	1000	+	.	transcript_id "STRG.45950.1"; gene_id "STRG.45950";
chr5B	StringTie	exon	704527344	704527468	1000	+	.	transcript_id "STRG.45950.1"; gene_id "STRG.45950";
chr5B	StringTie	exon	704528268	704528540	1000	+	.	transcript_id "STRG.45950.1"; gene_id "STRG.45950";
chr5B	StringTie	exon	704530185	704532006	1000	+	.	transcript_id "STRG.45950.1"; gene_id "STRG.45950";
chr5B	StringTie	transcript	704518353	704532006	1000	+	.	transcript_id "STRG.45950.10"; gene_id "STRG.45950"
chr5B	StringTie	exon	704518353	704518413	1000	+	.	transcript_id "STRG.45950.10"; gene_id "STRG.45950";
chr5B	StringTie	exon	704518568	704519003	1000	+	.	transcript_id "STRG.45950.10"; gene_id "STRG.45950";
chr5B	StringTie	exon	704519885	704520028	1000	+	.	transcript_id "STRG.45950.10"; gene_id "STRG.45950";
chr5B	StringTie	exon	704520677	704520988	1000	+	.	transcript_id "STRG.45950.10"; gene_id "STRG.45950";
chr5B	StringTie	exon	704523285	704523597	1000	+	.	transcript_id "STRG.45950.10"; gene_id "STRG.45950";
chr5B	StringTie	exon	704527344	704527468	1000	+	.	transcript_id "STRG.45950.10"; gene_id "STRG.45950";
chr5B	StringTie	exon	704528268	704528540	1000	+	.	transcript_id "STRG.45950.10"; gene_id "STRG.45950";
chr5B	StringTie	exon	704530185	704532006	1000	+	.	transcript_id "STRG.45950.10"; gene_id "STRG.45950";
chr5B	StringTie	transcript	704518353	704532006	1000	+	.	transcript_id "STRG.45950.2"; gene_id "STRG.45950"
chr5B	StringTie	exon	704518353	704518413	1000	+	.	transcript_id "STRG.45950.2"; gene_id "STRG.45950";
chr5B	StringTie	exon	704518593	704519003	1000	+	.	transcript_id "STRG.45950.2"; gene_id "STRG.45950";
chr5B	StringTie	exon	704519885	704520028	1000	+	.	transcript_id "STRG.45950.2"; gene_id "STRG.45950";
chr5B	StringTie	exon	704520677	704520988	1000	+	.	transcript_id "STRG.45950.2"; gene_id "STRG.45950";
chr5B	StringTie	exon	704523285	704523597	1000	+	.	transcript_id "STRG.45950.2"; gene_id "STRG.45950";
chr5B	StringTie	exon	704527344	704527468	1000	+	.	transcript_id "STRG.45950.2"; gene_id "STRG.45950";
chr5B	StringTie	exon	704528268	704528540	1000	+	.	transcript_id "STRG.45950.2"; gene_id "STRG.45950";
chr5B	StringTie	exon	704530185	704532006	1000	+	.	transcript_id "STRG.45950.2"; gene_id "STRG.45950";
chr5B	StringTie	transcript	704518353	704532006	1000	+	.	transcript_id "STRG.45950.3"; gene_id "STRG.45950"
chr5B	StringTie	exon	704518353	704518413	1000	+	.	transcript_id "STRG.45950.3"; gene_id "STRG.45950";
chr5B	StringTie	exon	704518593	704519003	1000	+	.	transcript_id "STRG.45950.3"; gene_id "STRG.45950";
chr5B	StringTie	exon	704519885	704520028	1000	+	.	transcript_id "STRG.45950.3"; gene_id "STRG.45950";
chr5B	StringTie	exon	704520677	704520988	1000	+	.	transcript_id "STRG.45950.3"; gene_id "STRG.45950";
chr5B	StringTie	exon	704523285	704523940	1000	+	.	transcript_id "STRG.45950.3"; gene_id "STRG.45950";
chr5B	StringTie	exon	704527344	704527468	1000	+	.	transcript_id "STRG.45950.3"; gene_id "STRG.45950";
chr5B	StringTie	exon	704528268	704528540	1000	+	.	transcript_id "STRG.45950.3"; gene_id "STRG.45950";
chr5B	StringTie	exon	704530185	704532006	1000	+	.	transcript_id "STRG.45950.3"; gene_id "STRG.45950";
chr5B	StringTie	transcript	704518353	704532006	1000	+	.	transcript_id "STRG.45950.4"; gene_id "STRG.45950"
chr5B	StringTie	exon	704518353	704518413	1000	+	.	transcript_id "STRG.45950.4"; gene_id "STRG.45950";
chr5B	StringTie	exon	704519885	704520028	1000	+	.	transcript_id "STRG.45950.4"; gene_id "STRG.45950";
chr5B	StringTie	exon	704520677	704520988	1000	+	.	transcript_id "STRG.45950.4"; gene_id "STRG.45950";
chr5B	StringTie	exon	704523285	704523597	1000	+	.	transcript_id "STRG.45950.4"; gene_id "STRG.45950";
chr5B	StringTie	exon	704523710	704523940	1000	+	.	transcript_id "STRG.45950.4"; gene_id "STRG.45950";
chr5B	StringTie	exon	704527344	704527468	1000	+	.	transcript_id "STRG.45950.4"; gene_id "STRG.45950";
chr5B	StringTie	exon	704528268	704528540	1000	+	.	transcript_id "STRG.45950.4"; gene_id "STRG.45950";
chr5B	StringTie	exon	704530185	704532006	1000	+	.	transcript_id "STRG.45950.4"; gene_id "STRG.45950";
chr5B	StringTie	transcript	704518353	704532006	1000	+	.	transcript_id "STRG.45950.5"; gene_id "STRG.45950"
chr5B	StringTie	exon	704518353	704518413	1000	+	.	transcript_id "STRG.45950.5"; gene_id "STRG.45950";
chr5B	StringTie	exon	704519885	704520028	1000	+	.	transcript_id "STRG.45950.5"; gene_id "STRG.45950";
chr5B	StringTie	exon	704520677	704520988	1000	+	.	transcript_id "STRG.45950.5"; gene_id "STRG.45950";
chr5B	StringTie	exon	704523285	704523597	1000	+	.	transcript_id "STRG.45950.5"; gene_id "STRG.45950";
chr5B	StringTie	exon	704527344	704527468	1000	+	.	transcript_id "STRG.45950.5"; gene_id "STRG.45950";
chr5B	StringTie	exon	704528268	704528540	1000	+	.	transcript_id "STRG.45950.5"; gene_id "STRG.45950";
chr5B	StringTie	exon	704530185	704532006	1000	+	.	transcript_id "STRG.45950.5"; gene_id "STRG.45950";
chr5B	StringTie	transcript	704518353	704532006	1000	+	.	transcript_id "STRG.45950.6"; gene_id "STRG.45950"
chr5B	StringTie	exon	704518353	704518413	1000	+	.	transcript_id "STRG.45950.6"; gene_id "STRG.45950";
chr5B	StringTie	exon	704518593	704519003	1000	+	.	transcript_id "STRG.45950.6"; gene_id "STRG.45950";
chr5B	StringTie	exon	704519885	704520028	1000	+	.	transcript_id "STRG.45950.6"; gene_id "STRG.45950";
chr5B	StringTie	exon	704520677	704520988	1000	+	.	transcript_id "STRG.45950.6"; gene_id "STRG.45950";
chr5B	StringTie	exon	704522413	704522603	1000	+	.	transcript_id "STRG.45950.6"; gene_id "STRG.45950";
chr5B	StringTie	exon	704523285	704523597	1000	+	.	transcript_id "STRG.45950.6"; gene_id "STRG.45950";
chr5B	StringTie	exon	704523710	704523940	1000	+	.	transcript_id "STRG.45950.6"; gene_id "STRG.45950";
chr5B	StringTie	exon	704527344	704527468	1000	+	.	transcript_id "STRG.45950.6"; gene_id "STRG.45950";
chr5B	StringTie	exon	704528268	704528540	1000	+	.	transcript_id "STRG.45950.6"; gene_id "STRG.45950";
chr5B	StringTie	exon	704530185	704532006	1000	+	.	transcript_id "STRG.45950.6"; gene_id "STRG.45950";
chr5B	StringTie	transcript	704518353	704532006	1000	+	.	transcript_id "STRG.45950.9"; gene_id "STRG.45950"
chr5B	StringTie	exon	704518353	704518413	1000	+	.	transcript_id "STRG.45950.9"; gene_id "STRG.45950";
chr5B	StringTie	exon	704519885	704520028	1000	+	.	transcript_id "STRG.45950.9"; gene_id "STRG.45950";
chr5B	StringTie	exon	704520677	704520988	1000	+	.	transcript_id "STRG.45950.9"; gene_id "STRG.45950";
chr5B	StringTie	exon	704522413	704522603	1000	+	.	transcript_id "STRG.45950.9"; gene_id "STRG.45950";
chr5B	StringTie	exon	704523285	704523597	1000	+	.	transcript_id "STRG.45950.9"; gene_id "STRG.45950";
chr5B	StringTie	exon	704527344	704527468	1000	+	.	transcript_id "STRG.45950.9"; gene_id "STRG.45950";
chr5B	StringTie	exon	704528268	704528540	1000	+	.	transcript_id "STRG.45950.9"; gene_id "STRG.45950";
chr5B	StringTie	exon	704530185	704532006	1000	+	.	transcript_id "STRG.45950.9"; gene_id "STRG.45950";
chr5B	StringTie	transcript	704520677	704529209	1000	+	.	transcript_id "STRG.45950.11"; gene_id "STRG.45950"
chr5B	StringTie	exon	704520677	704523940	1000	+	.	transcript_id "STRG.45950.11"; gene_id "STRG.45950";
chr5B	StringTie	exon	704527344	704527468	1000	+	.	transcript_id "STRG.45950.11"; gene_id "STRG.45950";
chr5B	StringTie	exon	704528268	704529209	1000	+	.	transcript_id "STRG.45950.11"; gene_id "STRG.45950";
chr5B	StringTie	transcript	704605512	704611322	1000	+	.	transcript_id "STRG.45948.1"; gene_id "STRG.45948"
chr5B	StringTie	exon	704605512	704606085	1000	+	.	transcript_id "STRG.45948.1"; gene_id "STRG.45948";
chr5B	StringTie	exon	704606886	704607015	1000	+	.	transcript_id "STRG.45948.1"; gene_id "STRG.45948";
chr5B	StringTie	exon	704608089	704611322	1000	+	.	transcript_id "STRG.45948.1"; gene_id "STRG.45948";
chr5B	StringTie	transcript	704605512	704611322	1000	+	.	transcript_id "STRG.45948.2"; gene_id "STRG.45948"
chr5B	StringTie	exon	704605512	704606085	1000	+	.	transcript_id "STRG.45948.2"; gene_id "STRG.45948";
chr5B	StringTie	exon	704606886	704607015	1000	+	.	transcript_id "STRG.45948.2"; gene_id "STRG.45948";
chr5B	StringTie	exon	704608089	704608393	1000	+	.	transcript_id "STRG.45948.2"; gene_id "STRG.45948";
chr5B	StringTie	exon	704610160	704610428	1000	+	.	transcript_id "STRG.45948.2"; gene_id "STRG.45948";
chr5B	StringTie	exon	704610737	704611322	1000	+	.	transcript_id "STRG.45948.2"; gene_id "STRG.45948";
chr5B	StringTie	transcript	704605512	704611322	1000	+	.	transcript_id "STRG.45948.3"; gene_id "STRG.45948"
chr5B	StringTie	exon	704605512	704606085	1000	+	.	transcript_id "STRG.45948.3"; gene_id "STRG.45948";
chr5B	StringTie	exon	704606886	704607015	1000	+	.	transcript_id "STRG.45948.3"; gene_id "STRG.45948";
chr5B	StringTie	exon	704608089	704608361	1000	+	.	transcript_id "STRG.45948.3"; gene_id "STRG.45948";
chr5B	StringTie	exon	704610160	704610428	1000	+	.	transcript_id "STRG.45948.3"; gene_id "STRG.45948";
chr5B	StringTie	exon	704610737	704611322	1000	+	.	transcript_id "STRG.45948.3"; gene_id "STRG.45948";
chr5B	StringTie	transcript	704605512	704611322	1000	+	.	transcript_id "STRG.45948.4"; gene_id "STRG.45948"
chr5B	StringTie	exon	704605512	704606085	1000	+	.	transcript_id "STRG.45948.4"; gene_id "STRG.45948";
chr5B	StringTie	exon	704606886	704607015	1000	+	.	transcript_id "STRG.45948.4"; gene_id "STRG.45948";
chr5B	StringTie	exon	704608089	704608393	1000	+	.	transcript_id "STRG.45948.4"; gene_id "STRG.45948";
chr5B	StringTie	exon	704610160	704611322	1000	+	.	transcript_id "STRG.45948.4"; gene_id "STRG.45948";
chr5B	StringTie	transcript	704641686	704642414	1000	-	.	transcript_id "STRG.45949.1"; gene_id "STRG.45949"
chr5B	StringTie	exon	704641686	704642005	1000	-	.	transcript_id "STRG.45949.1"; gene_id "STRG.45949";
chr5B	StringTie	exon	704642105	704642414	1000	-	.	transcript_id "STRG.45949.1"; gene_id "STRG.45949";
chr5B	StringTie	transcript	704788002	704799069	1000	-	.	transcript_id "STRG.45951.2"; gene_id "STRG.45951"
chr5B	StringTie	exon	704788002	704788613	1000	-	.	transcript_id "STRG.45951.2"; gene_id "STRG.45951";
chr5B	StringTie	exon	704788715	704788862	1000	-	.	transcript_id "STRG.45951.2"; gene_id "STRG.45951";
chr5B	StringTie	exon	704788975	704789203	1000	-	.	transcript_id "STRG.45951.2"; gene_id "STRG.45951";
chr5B	StringTie	exon	704789420	704789678	1000	-	.	transcript_id "STRG.45951.2"; gene_id "STRG.45951";
chr5B	StringTie	exon	704789770	704789877	1000	-	.	transcript_id "STRG.45951.2"; gene_id "STRG.45951";
chr5B	StringTie	exon	704790475	704790941	1000	-	.	transcript_id "STRG.45951.2"; gene_id "STRG.45951";
chr5B	StringTie	exon	704792391	704792545	1000	-	.	transcript_id "STRG.45951.2"; gene_id "STRG.45951";
chr5B	StringTie	exon	704792879	704793016	1000	-	.	transcript_id "STRG.45951.2"; gene_id "STRG.45951";
chr5B	StringTie	exon	704797404	704797856	1000	-	.	transcript_id "STRG.45951.2"; gene_id "STRG.45951";
chr5B	StringTie	exon	704798614	704799069	1000	-	.	transcript_id "STRG.45951.2"; gene_id "STRG.45951";
chr5B	StringTie	transcript	704788002	704799263	1000	-	.	transcript_id "STRG.45951.1"; gene_id "STRG.45951"
chr5B	StringTie	exon	704788002	704788613	1000	-	.	transcript_id "STRG.45951.1"; gene_id "STRG.45951";
chr5B	StringTie	exon	704788715	704788862	1000	-	.	transcript_id "STRG.45951.1"; gene_id "STRG.45951";
chr5B	StringTie	exon	704788975	704789203	1000	-	.	transcript_id "STRG.45951.1"; gene_id "STRG.45951";
chr5B	StringTie	exon	704789420	704789678	1000	-	.	transcript_id "STRG.45951.1"; gene_id "STRG.45951";
chr5B	StringTie	exon	704789770	704789877	1000	-	.	transcript_id "STRG.45951.1"; gene_id "STRG.45951";
chr5B	StringTie	exon	704790475	704790941	1000	-	.	transcript_id "STRG.45951.1"; gene_id "STRG.45951";
chr5B	StringTie	exon	704792391	704792545	1000	-	.	transcript_id "STRG.45951.1"; gene_id "STRG.45951";
chr5B	StringTie	exon	704792879	704793016	1000	-	.	transcript_id "STRG.45951.1"; gene_id "STRG.45951";
chr5B	StringTie	exon	704796937	704797021	1000	-	.	transcript_id "STRG.45951.1"; gene_id "STRG.45951";
chr5B	StringTie	exon	704797404	704797856	1000	-	.	transcript_id "STRG.45951.1"; gene_id "STRG.45951";
chr5B	StringTie	exon	704798614	704799263	1000	-	.	transcript_id "STRG.45951.1"; gene_id "STRG.45951";
chr5B	StringTie	transcript	704796833	704799615	1000	-	.	transcript_id "STRG.45951.3"; gene_id "STRG.45951"
chr5B	StringTie	exon	704796833	704797021	1000	-	.	transcript_id "STRG.45951.3"; gene_id "STRG.45951";
chr5B	StringTie	exon	704797404	704797856	1000	-	.	transcript_id "STRG.45951.3"; gene_id "STRG.45951";
chr5B	StringTie	exon	704798614	704799069	1000	-	.	transcript_id "STRG.45951.3"; gene_id "STRG.45951";
chr5B	StringTie	exon	704799390	704799615	1000	-	.	transcript_id "STRG.45951.3"; gene_id "STRG.45951";
chr5B	StringTie	transcript	704927066	704931192	1000	-	.	transcript_id "STRG.45953.1"; gene_id "STRG.45953"
chr5B	StringTie	exon	704927066	704927532	1000	-	.	transcript_id "STRG.45953.1"; gene_id "STRG.45953";
chr5B	StringTie	exon	704927648	704927725	1000	-	.	transcript_id "STRG.45953.1"; gene_id "STRG.45953";
chr5B	StringTie	exon	704927815	704927968	1000	-	.	transcript_id "STRG.45953.1"; gene_id "STRG.45953";
chr5B	StringTie	exon	704928057	704928169	1000	-	.	transcript_id "STRG.45953.1"; gene_id "STRG.45953";
chr5B	StringTie	exon	704928253	704928352	1000	-	.	transcript_id "STRG.45953.1"; gene_id "STRG.45953";
chr5B	StringTie	exon	704928984	704929180	1000	-	.	transcript_id "STRG.45953.1"; gene_id "STRG.45953";
chr5B	StringTie	exon	704929268	704929324	1000	-	.	transcript_id "STRG.45953.1"; gene_id "STRG.45953";
chr5B	StringTie	exon	704929454	704929558	1000	-	.	transcript_id "STRG.45953.1"; gene_id "STRG.45953";
chr5B	StringTie	exon	704929642	704929749	1000	-	.	transcript_id "STRG.45953.1"; gene_id "STRG.45953";
chr5B	StringTie	exon	704930690	704930887	1000	-	.	transcript_id "STRG.45953.1"; gene_id "STRG.45953";
chr5B	StringTie	exon	704931042	704931192	1000	-	.	transcript_id "STRG.45953.1"; gene_id "STRG.45953";
chr5B	StringTie	transcript	705262282	705268951	1000	-	.	transcript_id "STRG.45952.1"; gene_id "STRG.45952"
chr5B	StringTie	exon	705262282	705263076	1000	-	.	transcript_id "STRG.45952.1"; gene_id "STRG.45952";
chr5B	StringTie	exon	705263157	705263261	1000	-	.	transcript_id "STRG.45952.1"; gene_id "STRG.45952";
chr5B	StringTie	exon	705263347	705263407	1000	-	.	transcript_id "STRG.45952.1"; gene_id "STRG.45952";
chr5B	StringTie	exon	705263551	705263601	1000	-	.	transcript_id "STRG.45952.1"; gene_id "STRG.45952";
chr5B	StringTie	exon	705264017	705264187	1000	-	.	transcript_id "STRG.45952.1"; gene_id "STRG.45952";
chr5B	StringTie	exon	705264280	705264330	1000	-	.	transcript_id "STRG.45952.1"; gene_id "STRG.45952";
chr5B	StringTie	exon	705264580	705264750	1000	-	.	transcript_id "STRG.45952.1"; gene_id "STRG.45952";
chr5B	StringTie	exon	705265747	705265952	1000	-	.	transcript_id "STRG.45952.1"; gene_id "STRG.45952";
chr5B	StringTie	exon	705266060	705266189	1000	-	.	transcript_id "STRG.45952.1"; gene_id "STRG.45952";
chr5B	StringTie	exon	705268565	705268614	1000	-	.	transcript_id "STRG.45952.1"; gene_id "STRG.45952";
chr5B	StringTie	exon	705268727	705268951	1000	-	.	transcript_id "STRG.45952.1"; gene_id "STRG.45952";
chr5B	StringTie	transcript	705262282	705268951	1000	-	.	transcript_id "STRG.45952.2"; gene_id "STRG.45952"
chr5B	StringTie	exon	705262282	705263261	1000	-	.	transcript_id "STRG.45952.2"; gene_id "STRG.45952";
chr5B	StringTie	exon	705263347	705263407	1000	-	.	transcript_id "STRG.45952.2"; gene_id "STRG.45952";
chr5B	StringTie	exon	705263551	705263601	1000	-	.	transcript_id "STRG.45952.2"; gene_id "STRG.45952";
chr5B	StringTie	exon	705264017	705264187	1000	-	.	transcript_id "STRG.45952.2"; gene_id "STRG.45952";
chr5B	StringTie	exon	705264280	705264330	1000	-	.	transcript_id "STRG.45952.2"; gene_id "STRG.45952";
chr5B	StringTie	exon	705264580	705264750	1000	-	.	transcript_id "STRG.45952.2"; gene_id "STRG.45952";
chr5B	StringTie	exon	705265747	705265952	1000	-	.	transcript_id "STRG.45952.2"; gene_id "STRG.45952";
chr5B	StringTie	exon	705266060	705266189	1000	-	.	transcript_id "STRG.45952.2"; gene_id "STRG.45952";
chr5B	StringTie	exon	705268565	705268614	1000	-	.	transcript_id "STRG.45952.2"; gene_id "STRG.45952";
chr5B	StringTie	exon	705268727	705268951	1000	-	.	transcript_id "STRG.45952.2"; gene_id "STRG.45952";
chr5B	StringTie	transcript	705270738	705274030	1000	-	.	transcript_id "STRG.45954.1"; gene_id "STRG.45954"
chr5B	StringTie	exon	705270738	705271198	1000	-	.	transcript_id "STRG.45954.1"; gene_id "STRG.45954";
chr5B	StringTie	exon	705271378	705271582	1000	-	.	transcript_id "STRG.45954.1"; gene_id "STRG.45954";
chr5B	StringTie	exon	705271694	705271964	1000	-	.	transcript_id "STRG.45954.1"; gene_id "STRG.45954";
chr5B	StringTie	exon	705272648	705272734	1000	-	.	transcript_id "STRG.45954.1"; gene_id "STRG.45954";
chr5B	StringTie	exon	705273120	705273215	1000	-	.	transcript_id "STRG.45954.1"; gene_id "STRG.45954";
chr5B	StringTie	exon	705273614	705274030	1000	-	.	transcript_id "STRG.45954.1"; gene_id "STRG.45954";
chr5B	StringTie	transcript	705529717	705534493	1000	+	.	transcript_id "STRG.45956.1"; gene_id "STRG.45956"
chr5B	StringTie	exon	705529717	705529943	1000	+	.	transcript_id "STRG.45956.1"; gene_id "STRG.45956";
chr5B	StringTie	exon	705530057	705530097	1000	+	.	transcript_id "STRG.45956.1"; gene_id "STRG.45956";
chr5B	StringTie	exon	705531786	705531915	1000	+	.	transcript_id "STRG.45956.1"; gene_id "STRG.45956";
chr5B	StringTie	exon	705532026	705532231	1000	+	.	transcript_id "STRG.45956.1"; gene_id "STRG.45956";
chr5B	StringTie	exon	705533286	705533453	1000	+	.	transcript_id "STRG.45956.1"; gene_id "STRG.45956";
chr5B	StringTie	exon	705533781	705533831	1000	+	.	transcript_id "STRG.45956.1"; gene_id "STRG.45956";
chr5B	StringTie	exon	705533932	705534105	1000	+	.	transcript_id "STRG.45956.1"; gene_id "STRG.45956";
chr5B	StringTie	exon	705534215	705534493	1000	+	.	transcript_id "STRG.45956.1"; gene_id "STRG.45956";
chr5B	StringTie	transcript	705529717	705534493	1000	+	.	transcript_id "STRG.45956.2"; gene_id "STRG.45956"
chr5B	StringTie	exon	705529717	705529943	1000	+	.	transcript_id "STRG.45956.2"; gene_id "STRG.45956";
chr5B	StringTie	exon	705530057	705530097	1000	+	.	transcript_id "STRG.45956.2"; gene_id "STRG.45956";
chr5B	StringTie	exon	705531786	705531915	1000	+	.	transcript_id "STRG.45956.2"; gene_id "STRG.45956";
chr5B	StringTie	exon	705532026	705532231	1000	+	.	transcript_id "STRG.45956.2"; gene_id "STRG.45956";
chr5B	StringTie	exon	705533060	705533453	1000	+	.	transcript_id "STRG.45956.2"; gene_id "STRG.45956";
chr5B	StringTie	exon	705533781	705533831	1000	+	.	transcript_id "STRG.45956.2"; gene_id "STRG.45956";
chr5B	StringTie	exon	705533932	705534105	1000	+	.	transcript_id "STRG.45956.2"; gene_id "STRG.45956";
chr5B	StringTie	exon	705534215	705534493	1000	+	.	transcript_id "STRG.45956.2"; gene_id "STRG.45956";
chr5B	StringTie	transcript	705544359	705547430	1000	+	.	transcript_id "STRG.45955.1"; gene_id "STRG.45955"
chr5B	StringTie	exon	705544359	705545564	1000	+	.	transcript_id "STRG.45955.1"; gene_id "STRG.45955";
chr5B	StringTie	exon	705545662	705545837	1000	+	.	transcript_id "STRG.45955.1"; gene_id "STRG.45955";
chr5B	StringTie	exon	705546633	705547430	1000	+	.	transcript_id "STRG.45955.1"; gene_id "STRG.45955";
chr5B	StringTie	transcript	705548869	705551983	1000	+	.	transcript_id "STRG.45957.1"; gene_id "STRG.45957"
chr5B	StringTie	exon	705548869	705549252	1000	+	.	transcript_id "STRG.45957.1"; gene_id "STRG.45957";
chr5B	StringTie	exon	705549451	705549488	1000	+	.	transcript_id "STRG.45957.1"; gene_id "STRG.45957";
chr5B	StringTie	exon	705550107	705550198	1000	+	.	transcript_id "STRG.45957.1"; gene_id "STRG.45957";
chr5B	StringTie	exon	705551353	705551983	1000	+	.	transcript_id "STRG.45957.1"; gene_id "STRG.45957";
chr5B	StringTie	transcript	705781533	705787345	1000	+	.	transcript_id "STRG.45958.1"; gene_id "STRG.45958"
chr5B	StringTie	exon	705781533	705781848	1000	+	.	transcript_id "STRG.45958.1"; gene_id "STRG.45958";
chr5B	StringTie	exon	705781933	705782290	1000	+	.	transcript_id "STRG.45958.1"; gene_id "STRG.45958";
chr5B	StringTie	exon	705782400	705782556	1000	+	.	transcript_id "STRG.45958.1"; gene_id "STRG.45958";
chr5B	StringTie	exon	705783014	705783058	1000	+	.	transcript_id "STRG.45958.1"; gene_id "STRG.45958";
chr5B	StringTie	exon	705785090	705785252	1000	+	.	transcript_id "STRG.45958.1"; gene_id "STRG.45958";
chr5B	StringTie	exon	705785924	705786285	1000	+	.	transcript_id "STRG.45958.1"; gene_id "STRG.45958";
chr5B	StringTie	exon	705786494	705787345	1000	+	.	transcript_id "STRG.45958.1"; gene_id "STRG.45958";
chr5B	StringTie	transcript	705789295	705791957	1000	+	.	transcript_id "STRG.45960.1"; gene_id "STRG.45960"
chr5B	StringTie	exon	705789295	705789478	1000	+	.	transcript_id "STRG.45960.1"; gene_id "STRG.45960";
chr5B	StringTie	exon	705789611	705789891	1000	+	.	transcript_id "STRG.45960.1"; gene_id "STRG.45960";
chr5B	StringTie	exon	705790574	705790944	1000	+	.	transcript_id "STRG.45960.1"; gene_id "STRG.45960";
chr5B	StringTie	exon	705791019	705791432	1000	+	.	transcript_id "STRG.45960.1"; gene_id "STRG.45960";
chr5B	StringTie	exon	705791574	705791957	1000	+	.	transcript_id "STRG.45960.1"; gene_id "STRG.45960";
chr5B	StringTie	transcript	705789295	705791957	1000	+	.	transcript_id "STRG.45960.2"; gene_id "STRG.45960"
chr5B	StringTie	exon	705789295	705789527	1000	+	.	transcript_id "STRG.45960.2"; gene_id "STRG.45960";
chr5B	StringTie	exon	705789611	705789891	1000	+	.	transcript_id "STRG.45960.2"; gene_id "STRG.45960";
chr5B	StringTie	exon	705790574	705790944	1000	+	.	transcript_id "STRG.45960.2"; gene_id "STRG.45960";
chr5B	StringTie	exon	705791019	705791432	1000	+	.	transcript_id "STRG.45960.2"; gene_id "STRG.45960";
chr5B	StringTie	exon	705791574	705791957	1000	+	.	transcript_id "STRG.45960.2"; gene_id "STRG.45960";
chr5B	StringTie	transcript	705793803	705796832	1000	+	.	transcript_id "STRG.45959.1"; gene_id "STRG.45959"
chr5B	StringTie	exon	705793803	705796063	1000	+	.	transcript_id "STRG.45959.1"; gene_id "STRG.45959";
chr5B	StringTie	exon	705796146	705796832	1000	+	.	transcript_id "STRG.45959.1"; gene_id "STRG.45959";
chr5B	StringTie	transcript	705797240	705801063	1000	+	.	transcript_id "STRG.45961.1"; gene_id "STRG.45961"
chr5B	StringTie	exon	705797240	705799697	1000	+	.	transcript_id "STRG.45961.1"; gene_id "STRG.45961";
chr5B	StringTie	exon	705799796	705799968	1000	+	.	transcript_id "STRG.45961.1"; gene_id "STRG.45961";
chr5B	StringTie	exon	705800053	705800204	1000	+	.	transcript_id "STRG.45961.1"; gene_id "STRG.45961";
chr5B	StringTie	exon	705800307	705801063	1000	+	.	transcript_id "STRG.45961.1"; gene_id "STRG.45961";
chr5B	StringTie	transcript	705797240	705801063	1000	+	.	transcript_id "STRG.45961.2"; gene_id "STRG.45961"
chr5B	StringTie	exon	705797240	705799301	1000	+	.	transcript_id "STRG.45961.2"; gene_id "STRG.45961";
chr5B	StringTie	exon	705799449	705799697	1000	+	.	transcript_id "STRG.45961.2"; gene_id "STRG.45961";
chr5B	StringTie	exon	705799796	705799968	1000	+	.	transcript_id "STRG.45961.2"; gene_id "STRG.45961";
chr5B	StringTie	exon	705800053	705800204	1000	+	.	transcript_id "STRG.45961.2"; gene_id "STRG.45961";
chr5B	StringTie	exon	705800307	705801063	1000	+	.	transcript_id "STRG.45961.2"; gene_id "STRG.45961";
chr5B	StringTie	transcript	705797240	705803683	1000	+	.	transcript_id "STRG.45961.3"; gene_id "STRG.45961"
chr5B	StringTie	exon	705797240	705799697	1000	+	.	transcript_id "STRG.45961.3"; gene_id "STRG.45961";
chr5B	StringTie	exon	705799796	705799968	1000	+	.	transcript_id "STRG.45961.3"; gene_id "STRG.45961";
chr5B	StringTie	exon	705800053	705801757	1000	+	.	transcript_id "STRG.45961.3"; gene_id "STRG.45961";
chr5B	StringTie	exon	705802053	705802166	1000	+	.	transcript_id "STRG.45961.3"; gene_id "STRG.45961";
chr5B	StringTie	exon	705802400	705802534	1000	+	.	transcript_id "STRG.45961.3"; gene_id "STRG.45961";
chr5B	StringTie	exon	705803361	705803683	1000	+	.	transcript_id "STRG.45961.3"; gene_id "STRG.45961";
chr5B	StringTie	transcript	705801064	705803683	1000	+	.	transcript_id "STRG.45961.4"; gene_id "STRG.45961"
chr5B	StringTie	exon	705801064	705801757	1000	+	.	transcript_id "STRG.45961.4"; gene_id "STRG.45961";
chr5B	StringTie	exon	705802053	705802166	1000	+	.	transcript_id "STRG.45961.4"; gene_id "STRG.45961";
chr5B	StringTie	exon	705802400	705802534	1000	+	.	transcript_id "STRG.45961.4"; gene_id "STRG.45961";
chr5B	StringTie	exon	705803361	705803683	1000	+	.	transcript_id "STRG.45961.4"; gene_id "STRG.45961";
chr5B	StringTie	transcript	706007036	706011121	1000	-	.	transcript_id "STRG.45962.1"; gene_id "STRG.45962"
chr5B	StringTie	exon	706007036	706007529	1000	-	.	transcript_id "STRG.45962.1"; gene_id "STRG.45962";
chr5B	StringTie	exon	706007633	706009696	1000	-	.	transcript_id "STRG.45962.1"; gene_id "STRG.45962";
chr5B	StringTie	exon	706010065	706011121	1000	-	.	transcript_id "STRG.45962.1"; gene_id "STRG.45962";
chr5B	StringTie	transcript	706024507	706029006	1000	-	.	transcript_id "STRG.45963.1"; gene_id "STRG.45963"
chr5B	StringTie	exon	706024507	706026635	1000	-	.	transcript_id "STRG.45963.1"; gene_id "STRG.45963";
chr5B	StringTie	exon	706027850	706029006	1000	-	.	transcript_id "STRG.45963.1"; gene_id "STRG.45963";
chr5B	StringTie	transcript	706107067	706108759	1000	+	.	transcript_id "STRG.45964.1"; gene_id "STRG.45964"
chr5B	StringTie	exon	706107067	706108759	1000	+	.	transcript_id "STRG.45964.1"; gene_id "STRG.45964";
chr5B	StringTie	transcript	706177956	706181863	1000	+	.	transcript_id "STRG.45965.1"; gene_id "STRG.45965"
chr5B	StringTie	exon	706177956	706180900	1000	+	.	transcript_id "STRG.45965.1"; gene_id "STRG.45965";
chr5B	StringTie	exon	706181034	706181863	1000	+	.	transcript_id "STRG.45965.1"; gene_id "STRG.45965";
chr5B	StringTie	transcript	706177956	706181863	1000	+	.	transcript_id "STRG.45965.2"; gene_id "STRG.45965"
chr5B	StringTie	exon	706177956	706178274	1000	+	.	transcript_id "STRG.45965.2"; gene_id "STRG.45965";
chr5B	StringTie	exon	706180771	706180900	1000	+	.	transcript_id "STRG.45965.2"; gene_id "STRG.45965";
chr5B	StringTie	exon	706181034	706181863	1000	+	.	transcript_id "STRG.45965.2"; gene_id "STRG.45965";
chr5B	StringTie	transcript	706199879	706208220	1000	-	.	transcript_id "STRG.45967.1"; gene_id "STRG.45967"
chr5B	StringTie	exon	706199879	706201484	1000	-	.	transcript_id "STRG.45967.1"; gene_id "STRG.45967";
chr5B	StringTie	exon	706201855	706204854	1000	-	.	transcript_id "STRG.45967.1"; gene_id "STRG.45967";
chr5B	StringTie	exon	706205426	706206592	1000	-	.	transcript_id "STRG.45967.1"; gene_id "STRG.45967";
chr5B	StringTie	exon	706206838	706207757	1000	-	.	transcript_id "STRG.45967.1"; gene_id "STRG.45967";
chr5B	StringTie	exon	706208052	706208220	1000	-	.	transcript_id "STRG.45967.1"; gene_id "STRG.45967";
chr5B	StringTie	transcript	706210897	706212489	1000	-	.	transcript_id "STRG.45966.1"; gene_id "STRG.45966"
chr5B	StringTie	exon	706210897	706211296	1000	-	.	transcript_id "STRG.45966.1"; gene_id "STRG.45966";
chr5B	StringTie	exon	706211429	706212489	1000	-	.	transcript_id "STRG.45966.1"; gene_id "STRG.45966";
chr5B	StringTie	transcript	706486278	706493952	1000	+	.	transcript_id "STRG.45970.1"; gene_id "STRG.45970"
chr5B	StringTie	exon	706486278	706486456	1000	+	.	transcript_id "STRG.45970.1"; gene_id "STRG.45970";
chr5B	StringTie	exon	706486842	706486976	1000	+	.	transcript_id "STRG.45970.1"; gene_id "STRG.45970";
chr5B	StringTie	exon	706488021	706488170	1000	+	.	transcript_id "STRG.45970.1"; gene_id "STRG.45970";
chr5B	StringTie	exon	706488290	706488406	1000	+	.	transcript_id "STRG.45970.1"; gene_id "STRG.45970";
chr5B	StringTie	exon	706488476	706488560	1000	+	.	transcript_id "STRG.45970.1"; gene_id "STRG.45970";
chr5B	StringTie	exon	706488810	706488918	1000	+	.	transcript_id "STRG.45970.1"; gene_id "STRG.45970";
chr5B	StringTie	exon	706489021	706489088	1000	+	.	transcript_id "STRG.45970.1"; gene_id "STRG.45970";
chr5B	StringTie	exon	706489182	706489307	1000	+	.	transcript_id "STRG.45970.1"; gene_id "STRG.45970";
chr5B	StringTie	exon	706489397	706489967	1000	+	.	transcript_id "STRG.45970.1"; gene_id "STRG.45970";
chr5B	StringTie	exon	706490080	706490395	1000	+	.	transcript_id "STRG.45970.1"; gene_id "STRG.45970";
chr5B	StringTie	exon	706490670	706490873	1000	+	.	transcript_id "STRG.45970.1"; gene_id "STRG.45970";
chr5B	StringTie	exon	706490986	706491046	1000	+	.	transcript_id "STRG.45970.1"; gene_id "STRG.45970";
chr5B	StringTie	exon	706492044	706492160	1000	+	.	transcript_id "STRG.45970.1"; gene_id "STRG.45970";
chr5B	StringTie	exon	706492368	706492481	1000	+	.	transcript_id "STRG.45970.1"; gene_id "STRG.45970";
chr5B	StringTie	exon	706492560	706492646	1000	+	.	transcript_id "STRG.45970.1"; gene_id "STRG.45970";
chr5B	StringTie	exon	706493043	706493110	1000	+	.	transcript_id "STRG.45970.1"; gene_id "STRG.45970";
chr5B	StringTie	exon	706493414	706493952	1000	+	.	transcript_id "STRG.45970.1"; gene_id "STRG.45970";
chr5B	StringTie	transcript	706697510	706698309	1000	-	.	transcript_id "STRG.45968.1"; gene_id "STRG.45968"
chr5B	StringTie	exon	706697510	706697861	1000	-	.	transcript_id "STRG.45968.1"; gene_id "STRG.45968";
chr5B	StringTie	exon	706697983	706698309	1000	-	.	transcript_id "STRG.45968.1"; gene_id "STRG.45968";
chr5B	StringTie	transcript	706699327	706703085	1000	-	.	transcript_id "STRG.45969.1"; gene_id "STRG.45969"
chr5B	StringTie	exon	706699327	706701587	1000	-	.	transcript_id "STRG.45969.1"; gene_id "STRG.45969";
chr5B	StringTie	exon	706701722	706703085	1000	-	.	transcript_id "STRG.45969.1"; gene_id "STRG.45969";
chr5B	StringTie	transcript	706707158	706711155	1000	-	.	transcript_id "STRG.45971.1"; gene_id "STRG.45971"
chr5B	StringTie	exon	706707158	706707551	1000	-	.	transcript_id "STRG.45971.1"; gene_id "STRG.45971";
chr5B	StringTie	exon	706708217	706708270	1000	-	.	transcript_id "STRG.45971.1"; gene_id "STRG.45971";
chr5B	StringTie	exon	706709303	706709386	1000	-	.	transcript_id "STRG.45971.1"; gene_id "STRG.45971";
chr5B	StringTie	exon	706709541	706709755	1000	-	.	transcript_id "STRG.45971.1"; gene_id "STRG.45971";
chr5B	StringTie	exon	706710544	706710643	1000	-	.	transcript_id "STRG.45971.1"; gene_id "STRG.45971";
chr5B	StringTie	exon	706710799	706711155	1000	-	.	transcript_id "STRG.45971.1"; gene_id "STRG.45971";
chr5B	StringTie	transcript	706716428	706722011	1000	+	.	transcript_id "STRG.45972.1"; gene_id "STRG.45972"
chr5B	StringTie	exon	706716428	706717909	1000	+	.	transcript_id "STRG.45972.1"; gene_id "STRG.45972";
chr5B	StringTie	exon	706720633	706720717	1000	+	.	transcript_id "STRG.45972.1"; gene_id "STRG.45972";
chr5B	StringTie	exon	706721276	706721317	1000	+	.	transcript_id "STRG.45972.1"; gene_id "STRG.45972";
chr5B	StringTie	exon	706721428	706722011	1000	+	.	transcript_id "STRG.45972.1"; gene_id "STRG.45972";
chr5B	StringTie	transcript	706722480	706726489	1000	+	.	transcript_id "STRG.45973.1"; gene_id "STRG.45973"
chr5B	StringTie	exon	706722480	706725366	1000	+	.	transcript_id "STRG.45973.1"; gene_id "STRG.45973";
chr5B	StringTie	exon	706726213	706726489	1000	+	.	transcript_id "STRG.45973.1"; gene_id "STRG.45973";
chr5B	StringTie	transcript	706899999	706901842	1000	-	.	transcript_id "STRG.45974.1"; gene_id "STRG.45974"
chr5B	StringTie	exon	706899999	706900577	1000	-	.	transcript_id "STRG.45974.1"; gene_id "STRG.45974";
chr5B	StringTie	exon	706901532	706901842	1000	-	.	transcript_id "STRG.45974.1"; gene_id "STRG.45974";
chr5B	StringTie	transcript	706901934	706905268	1000	+	.	transcript_id "STRG.45975.1"; gene_id "STRG.45975"
chr5B	StringTie	exon	706901934	706902089	1000	+	.	transcript_id "STRG.45975.1"; gene_id "STRG.45975";
chr5B	StringTie	exon	706902216	706902452	1000	+	.	transcript_id "STRG.45975.1"; gene_id "STRG.45975";
chr5B	StringTie	exon	706904133	706904868	1000	+	.	transcript_id "STRG.45975.1"; gene_id "STRG.45975";
chr5B	StringTie	exon	706904968	706905268	1000	+	.	transcript_id "STRG.45975.1"; gene_id "STRG.45975";
chr5B	StringTie	transcript	706901934	706905268	1000	+	.	transcript_id "STRG.45975.2"; gene_id "STRG.45975"
chr5B	StringTie	exon	706901934	706902089	1000	+	.	transcript_id "STRG.45975.2"; gene_id "STRG.45975";
chr5B	StringTie	exon	706902216	706902452	1000	+	.	transcript_id "STRG.45975.2"; gene_id "STRG.45975";
chr5B	StringTie	exon	706904133	706904510	1000	+	.	transcript_id "STRG.45975.2"; gene_id "STRG.45975";
chr5B	StringTie	exon	706904600	706904868	1000	+	.	transcript_id "STRG.45975.2"; gene_id "STRG.45975";
chr5B	StringTie	exon	706904968	706905268	1000	+	.	transcript_id "STRG.45975.2"; gene_id "STRG.45975";
chr5B	StringTie	transcript	707356112	707368821	1000	+	.	transcript_id "STRG.45976.1"; gene_id "STRG.45976"
chr5B	StringTie	exon	707356112	707356454	1000	+	.	transcript_id "STRG.45976.1"; gene_id "STRG.45976";
chr5B	StringTie	exon	707356545	707357328	1000	+	.	transcript_id "STRG.45976.1"; gene_id "STRG.45976";
chr5B	StringTie	exon	707357957	707358244	1000	+	.	transcript_id "STRG.45976.1"; gene_id "STRG.45976";
chr5B	StringTie	exon	707358369	707358542	1000	+	.	transcript_id "STRG.45976.1"; gene_id "STRG.45976";
chr5B	StringTie	exon	707359732	707360698	1000	+	.	transcript_id "STRG.45976.1"; gene_id "STRG.45976";
chr5B	StringTie	exon	707360762	707360850	1000	+	.	transcript_id "STRG.45976.1"; gene_id "STRG.45976";
chr5B	StringTie	exon	707363551	707363646	1000	+	.	transcript_id "STRG.45976.1"; gene_id "STRG.45976";
chr5B	StringTie	exon	707363746	707364900	1000	+	.	transcript_id "STRG.45976.1"; gene_id "STRG.45976";
chr5B	StringTie	exon	707365580	707366293	1000	+	.	transcript_id "STRG.45976.1"; gene_id "STRG.45976";
chr5B	StringTie	exon	707366394	707366586	1000	+	.	transcript_id "STRG.45976.1"; gene_id "STRG.45976";
chr5B	StringTie	exon	707366706	707367572	1000	+	.	transcript_id "STRG.45976.1"; gene_id "STRG.45976";
chr5B	StringTie	exon	707368490	707368821	1000	+	.	transcript_id "STRG.45976.1"; gene_id "STRG.45976";
chr5B	StringTie	transcript	707363746	707368821	1000	+	.	transcript_id "STRG.45976.2"; gene_id "STRG.45976"
chr5B	StringTie	exon	707363746	707364900	1000	+	.	transcript_id "STRG.45976.2"; gene_id "STRG.45976";
chr5B	StringTie	exon	707365320	707365481	1000	+	.	transcript_id "STRG.45976.2"; gene_id "STRG.45976";
chr5B	StringTie	exon	707365580	707366293	1000	+	.	transcript_id "STRG.45976.2"; gene_id "STRG.45976";
chr5B	StringTie	exon	707366394	707366586	1000	+	.	transcript_id "STRG.45976.2"; gene_id "STRG.45976";
chr5B	StringTie	exon	707366706	707367572	1000	+	.	transcript_id "STRG.45976.2"; gene_id "STRG.45976";
chr5B	StringTie	exon	707368490	707368821	1000	+	.	transcript_id "STRG.45976.2"; gene_id "STRG.45976";
chr5B	StringTie	transcript	707768269	707772162	1000	-	.	transcript_id "STRG.45978.1"; gene_id "STRG.45978"
chr5B	StringTie	exon	707768269	707770258	1000	-	.	transcript_id "STRG.45978.1"; gene_id "STRG.45978";
chr5B	StringTie	exon	707771206	707771355	1000	-	.	transcript_id "STRG.45978.1"; gene_id "STRG.45978";
chr5B	StringTie	exon	707771461	707771506	1000	-	.	transcript_id "STRG.45978.1"; gene_id "STRG.45978";
chr5B	StringTie	exon	707771600	707771697	1000	-	.	transcript_id "STRG.45978.1"; gene_id "STRG.45978";
chr5B	StringTie	exon	707771793	707772162	1000	-	.	transcript_id "STRG.45978.1"; gene_id "STRG.45978";
chr5B	StringTie	transcript	707790244	707795065	1000	-	.	transcript_id "STRG.45977.1"; gene_id "STRG.45977"
chr5B	StringTie	exon	707790244	707791127	1000	-	.	transcript_id "STRG.45977.1"; gene_id "STRG.45977";
chr5B	StringTie	exon	707791494	707791686	1000	-	.	transcript_id "STRG.45977.1"; gene_id "STRG.45977";
chr5B	StringTie	exon	707791761	707791816	1000	-	.	transcript_id "STRG.45977.1"; gene_id "STRG.45977";
chr5B	StringTie	exon	707794697	707795065	1000	-	.	transcript_id "STRG.45977.1"; gene_id "STRG.45977";
chr5B	StringTie	transcript	707903352	707906790	1000	-	.	transcript_id "STRG.45979.1"; gene_id "STRG.45979"
chr5B	StringTie	exon	707903352	707906614	1000	-	.	transcript_id "STRG.45979.1"; gene_id "STRG.45979";
chr5B	StringTie	exon	707906705	707906790	1000	-	.	transcript_id "STRG.45979.1"; gene_id "STRG.45979";
chr5B	StringTie	transcript	707906970	707909486	1000	+	.	transcript_id "STRG.45980.1"; gene_id "STRG.45980"
chr5B	StringTie	exon	707906970	707907131	1000	+	.	transcript_id "STRG.45980.1"; gene_id "STRG.45980";
chr5B	StringTie	exon	707908451	707909486	1000	+	.	transcript_id "STRG.45980.1"; gene_id "STRG.45980";
chr5B	StringTie	transcript	708218818	708222346	1000	-	.	transcript_id "STRG.45981.1"; gene_id "STRG.45981"
chr5B	StringTie	exon	708218818	708219162	1000	-	.	transcript_id "STRG.45981.1"; gene_id "STRG.45981";
chr5B	StringTie	exon	708220602	708220658	1000	-	.	transcript_id "STRG.45981.1"; gene_id "STRG.45981";
chr5B	StringTie	exon	708220740	708220832	1000	-	.	transcript_id "STRG.45981.1"; gene_id "STRG.45981";
chr5B	StringTie	exon	708221038	708221103	1000	-	.	transcript_id "STRG.45981.1"; gene_id "STRG.45981";
chr5B	StringTie	exon	708221186	708221395	1000	-	.	transcript_id "STRG.45981.1"; gene_id "STRG.45981";
chr5B	StringTie	exon	708221492	708221767	1000	-	.	transcript_id "STRG.45981.1"; gene_id "STRG.45981";
chr5B	StringTie	exon	708221856	708222034	1000	-	.	transcript_id "STRG.45981.1"; gene_id "STRG.45981";
chr5B	StringTie	exon	708222102	708222346	1000	-	.	transcript_id "STRG.45981.1"; gene_id "STRG.45981";
chr5B	StringTie	transcript	708289870	708293611	1000	-	.	transcript_id "STRG.45984.1"; gene_id "STRG.45984"
chr5B	StringTie	exon	708289870	708290263	1000	-	.	transcript_id "STRG.45984.1"; gene_id "STRG.45984";
chr5B	StringTie	exon	708290427	708290528	1000	-	.	transcript_id "STRG.45984.1"; gene_id "STRG.45984";
chr5B	StringTie	exon	708290675	708290797	1000	-	.	transcript_id "STRG.45984.1"; gene_id "STRG.45984";
chr5B	StringTie	exon	708291445	708291711	1000	-	.	transcript_id "STRG.45984.1"; gene_id "STRG.45984";
chr5B	StringTie	exon	708291867	708292326	1000	-	.	transcript_id "STRG.45984.1"; gene_id "STRG.45984";
chr5B	StringTie	exon	708293009	708293127	1000	-	.	transcript_id "STRG.45984.1"; gene_id "STRG.45984";
chr5B	StringTie	exon	708293272	708293611	1000	-	.	transcript_id "STRG.45984.1"; gene_id "STRG.45984";
chr5B	StringTie	transcript	708289870	708293611	1000	-	.	transcript_id "STRG.45984.2"; gene_id "STRG.45984"
chr5B	StringTie	exon	708289870	708290263	1000	-	.	transcript_id "STRG.45984.2"; gene_id "STRG.45984";
chr5B	StringTie	exon	708290427	708290528	1000	-	.	transcript_id "STRG.45984.2"; gene_id "STRG.45984";
chr5B	StringTie	exon	708290675	708290797	1000	-	.	transcript_id "STRG.45984.2"; gene_id "STRG.45984";
chr5B	StringTie	exon	708291445	708291711	1000	-	.	transcript_id "STRG.45984.2"; gene_id "STRG.45984";
chr5B	StringTie	exon	708291867	708292326	1000	-	.	transcript_id "STRG.45984.2"; gene_id "STRG.45984";
chr5B	StringTie	exon	708293009	708293127	1000	-	.	transcript_id "STRG.45984.2"; gene_id "STRG.45984";
chr5B	StringTie	exon	708293272	708293375	1000	-	.	transcript_id "STRG.45984.2"; gene_id "STRG.45984";
chr5B	StringTie	exon	708293476	708293611	1000	-	.	transcript_id "STRG.45984.2"; gene_id "STRG.45984";
chr5B	StringTie	transcript	708350450	708353192	1000	+	.	transcript_id "STRG.45982.1"; gene_id "STRG.45982"
chr5B	StringTie	exon	708350450	708351719	1000	+	.	transcript_id "STRG.45982.1"; gene_id "STRG.45982";
chr5B	StringTie	exon	708351839	708352049	1000	+	.	transcript_id "STRG.45982.1"; gene_id "STRG.45982";
chr5B	StringTie	exon	708352208	708352448	1000	+	.	transcript_id "STRG.45982.1"; gene_id "STRG.45982";
chr5B	StringTie	exon	708352545	708352695	1000	+	.	transcript_id "STRG.45982.1"; gene_id "STRG.45982";
chr5B	StringTie	exon	708352793	708353192	1000	+	.	transcript_id "STRG.45982.1"; gene_id "STRG.45982";
chr5B	StringTie	transcript	708359202	708362390	1000	+	.	transcript_id "STRG.45983.1"; gene_id "STRG.45983"
chr5B	StringTie	exon	708359202	708360134	1000	+	.	transcript_id "STRG.45983.1"; gene_id "STRG.45983";
chr5B	StringTie	exon	708360261	708360374	1000	+	.	transcript_id "STRG.45983.1"; gene_id "STRG.45983";
chr5B	StringTie	exon	708360476	708360654	1000	+	.	transcript_id "STRG.45983.1"; gene_id "STRG.45983";
chr5B	StringTie	exon	708360872	708361082	1000	+	.	transcript_id "STRG.45983.1"; gene_id "STRG.45983";
chr5B	StringTie	exon	708361167	708361407	1000	+	.	transcript_id "STRG.45983.1"; gene_id "STRG.45983";
chr5B	StringTie	exon	708361498	708361642	1000	+	.	transcript_id "STRG.45983.1"; gene_id "STRG.45983";
chr5B	StringTie	exon	708361733	708362390	1000	+	.	transcript_id "STRG.45983.1"; gene_id "STRG.45983";
chr5B	StringTie	transcript	708359202	708362390	1000	+	.	transcript_id "STRG.45983.2"; gene_id "STRG.45983"
chr5B	StringTie	exon	708359202	708360134	1000	+	.	transcript_id "STRG.45983.2"; gene_id "STRG.45983";
chr5B	StringTie	exon	708360261	708360374	1000	+	.	transcript_id "STRG.45983.2"; gene_id "STRG.45983";
chr5B	StringTie	exon	708360476	708360654	1000	+	.	transcript_id "STRG.45983.2"; gene_id "STRG.45983";
chr5B	StringTie	exon	708360872	708361082	1000	+	.	transcript_id "STRG.45983.2"; gene_id "STRG.45983";
chr5B	StringTie	exon	708361167	708362390	1000	+	.	transcript_id "STRG.45983.2"; gene_id "STRG.45983";
chr5B	StringTie	transcript	708359202	708362390	1000	+	.	transcript_id "STRG.45983.3"; gene_id "STRG.45983"
chr5B	StringTie	exon	708359202	708360134	1000	+	.	transcript_id "STRG.45983.3"; gene_id "STRG.45983";
chr5B	StringTie	exon	708360261	708360374	1000	+	.	transcript_id "STRG.45983.3"; gene_id "STRG.45983";
chr5B	StringTie	exon	708360476	708360654	1000	+	.	transcript_id "STRG.45983.3"; gene_id "STRG.45983";
chr5B	StringTie	exon	708360872	708361082	1000	+	.	transcript_id "STRG.45983.3"; gene_id "STRG.45983";
chr5B	StringTie	exon	708361167	708361407	1000	+	.	transcript_id "STRG.45983.3"; gene_id "STRG.45983";
chr5B	StringTie	exon	708361498	708362390	1000	+	.	transcript_id "STRG.45983.3"; gene_id "STRG.45983";
chr5B	StringTie	transcript	708880667	708883958	1000	-	.	transcript_id "STRG.45985.1"; gene_id "STRG.45985"
chr5B	StringTie	exon	708880667	708881459	1000	-	.	transcript_id "STRG.45985.1"; gene_id "STRG.45985";
chr5B	StringTie	exon	708881915	708882058	1000	-	.	transcript_id "STRG.45985.1"; gene_id "STRG.45985";
chr5B	StringTie	exon	708882145	708883005	1000	-	.	transcript_id "STRG.45985.1"; gene_id "STRG.45985";
chr5B	StringTie	exon	708883101	708883478	1000	-	.	transcript_id "STRG.45985.1"; gene_id "STRG.45985";
chr5B	StringTie	exon	708883676	708883958	1000	-	.	transcript_id "STRG.45985.1"; gene_id "STRG.45985";
chr5B	StringTie	transcript	708903202	708909598	1000	+	.	transcript_id "STRG.45986.1"; gene_id "STRG.45986"
chr5B	StringTie	exon	708903202	708903688	1000	+	.	transcript_id "STRG.45986.1"; gene_id "STRG.45986";
chr5B	StringTie	exon	708904333	708904820	1000	+	.	transcript_id "STRG.45986.1"; gene_id "STRG.45986";
chr5B	StringTie	exon	708905001	708905799	1000	+	.	transcript_id "STRG.45986.1"; gene_id "STRG.45986";
chr5B	StringTie	exon	708906257	708906947	1000	+	.	transcript_id "STRG.45986.1"; gene_id "STRG.45986";
chr5B	StringTie	exon	708907044	708908080	1000	+	.	transcript_id "STRG.45986.1"; gene_id "STRG.45986";
chr5B	StringTie	exon	708908196	708908666	1000	+	.	transcript_id "STRG.45986.1"; gene_id "STRG.45986";
chr5B	StringTie	exon	708908802	708909598	1000	+	.	transcript_id "STRG.45986.1"; gene_id "STRG.45986";
chr5B	StringTie	transcript	708923220	708926445	1000	-	.	transcript_id "STRG.45987.1"; gene_id "STRG.45987"
chr5B	StringTie	exon	708923220	708923650	1000	-	.	transcript_id "STRG.45987.1"; gene_id "STRG.45987";
chr5B	StringTie	exon	708923742	708923871	1000	-	.	transcript_id "STRG.45987.1"; gene_id "STRG.45987";
chr5B	StringTie	exon	708924376	708924443	1000	-	.	transcript_id "STRG.45987.1"; gene_id "STRG.45987";
chr5B	StringTie	exon	708924538	708924610	1000	-	.	transcript_id "STRG.45987.1"; gene_id "STRG.45987";
chr5B	StringTie	exon	708924838	708924858	1000	-	.	transcript_id "STRG.45987.1"; gene_id "STRG.45987";
chr5B	StringTie	exon	708925936	708926036	1000	-	.	transcript_id "STRG.45987.1"; gene_id "STRG.45987";
chr5B	StringTie	exon	708926112	708926445	1000	-	.	transcript_id "STRG.45987.1"; gene_id "STRG.45987";
chr5B	StringTie	transcript	708926598	708930283	1000	+	.	transcript_id "STRG.45988.1"; gene_id "STRG.45988"
chr5B	StringTie	exon	708926598	708927257	1000	+	.	transcript_id "STRG.45988.1"; gene_id "STRG.45988";
chr5B	StringTie	exon	708927357	708927415	1000	+	.	transcript_id "STRG.45988.1"; gene_id "STRG.45988";
chr5B	StringTie	exon	708928089	708928158	1000	+	.	transcript_id "STRG.45988.1"; gene_id "STRG.45988";
chr5B	StringTie	exon	708928291	708928413	1000	+	.	transcript_id "STRG.45988.1"; gene_id "STRG.45988";
chr5B	StringTie	exon	708928546	708928674	1000	+	.	transcript_id "STRG.45988.1"; gene_id "STRG.45988";
chr5B	StringTie	exon	708929486	708930283	1000	+	.	transcript_id "STRG.45988.1"; gene_id "STRG.45988";
chr5B	StringTie	transcript	708926598	708930283	1000	+	.	transcript_id "STRG.45988.2"; gene_id "STRG.45988"
chr5B	StringTie	exon	708926598	708926668	1000	+	.	transcript_id "STRG.45988.2"; gene_id "STRG.45988";
chr5B	StringTie	exon	708926953	708927257	1000	+	.	transcript_id "STRG.45988.2"; gene_id "STRG.45988";
chr5B	StringTie	exon	708927357	708927415	1000	+	.	transcript_id "STRG.45988.2"; gene_id "STRG.45988";
chr5B	StringTie	exon	708928089	708928158	1000	+	.	transcript_id "STRG.45988.2"; gene_id "STRG.45988";
chr5B	StringTie	exon	708928291	708928413	1000	+	.	transcript_id "STRG.45988.2"; gene_id "STRG.45988";
chr5B	StringTie	exon	708928546	708928674	1000	+	.	transcript_id "STRG.45988.2"; gene_id "STRG.45988";
chr5B	StringTie	exon	708929486	708930283	1000	+	.	transcript_id "STRG.45988.2"; gene_id "STRG.45988";
chr5B	StringTie	transcript	708926598	708930283	1000	+	.	transcript_id "STRG.45988.3"; gene_id "STRG.45988"
chr5B	StringTie	exon	708926598	708926661	1000	+	.	transcript_id "STRG.45988.3"; gene_id "STRG.45988";
chr5B	StringTie	exon	708926953	708927257	1000	+	.	transcript_id "STRG.45988.3"; gene_id "STRG.45988";
chr5B	StringTie	exon	708927357	708927415	1000	+	.	transcript_id "STRG.45988.3"; gene_id "STRG.45988";
chr5B	StringTie	exon	708928089	708928158	1000	+	.	transcript_id "STRG.45988.3"; gene_id "STRG.45988";
chr5B	StringTie	exon	708928291	708928413	1000	+	.	transcript_id "STRG.45988.3"; gene_id "STRG.45988";
chr5B	StringTie	exon	708928546	708928674	1000	+	.	transcript_id "STRG.45988.3"; gene_id "STRG.45988";
chr5B	StringTie	exon	708929486	708930283	1000	+	.	transcript_id "STRG.45988.3"; gene_id "STRG.45988";
chr5B	StringTie	transcript	708936772	708943232	1000	+	.	transcript_id "STRG.45989.1"; gene_id "STRG.45989"
chr5B	StringTie	exon	708936772	708937293	1000	+	.	transcript_id "STRG.45989.1"; gene_id "STRG.45989";
chr5B	StringTie	exon	708941353	708943232	1000	+	.	transcript_id "STRG.45989.1"; gene_id "STRG.45989";
chr5B	StringTie	transcript	708973080	708975196	1000	+	.	transcript_id "STRG.45990.1"; gene_id "STRG.45990"
chr5B	StringTie	exon	708973080	708973383	1000	+	.	transcript_id "STRG.45990.1"; gene_id "STRG.45990";
chr5B	StringTie	exon	708973532	708973661	1000	+	.	transcript_id "STRG.45990.1"; gene_id "STRG.45990";
chr5B	StringTie	exon	708974498	708975196	1000	+	.	transcript_id "STRG.45990.1"; gene_id "STRG.45990";
chr5B	StringTie	transcript	709084532	709087275	1000	-	.	transcript_id "STRG.45991.1"; gene_id "STRG.45991"
chr5B	StringTie	exon	709084532	709085028	1000	-	.	transcript_id "STRG.45991.1"; gene_id "STRG.45991";
chr5B	StringTie	exon	709085987	709086101	1000	-	.	transcript_id "STRG.45991.1"; gene_id "STRG.45991";
chr5B	StringTie	exon	709086629	709086700	1000	-	.	transcript_id "STRG.45991.1"; gene_id "STRG.45991";
chr5B	StringTie	exon	709086848	709087275	1000	-	.	transcript_id "STRG.45991.1"; gene_id "STRG.45991";
chr5B	StringTie	transcript	709096515	709098699	1000	-	.	transcript_id "STRG.45992.1"; gene_id "STRG.45992"
chr5B	StringTie	exon	709096515	709098699	1000	-	.	transcript_id "STRG.45992.1"; gene_id "STRG.45992";
chr5B	StringTie	transcript	709130853	709133036	1000	-	.	transcript_id "STRG.45993.1"; gene_id "STRG.45993"
chr5B	StringTie	exon	709130853	709131705	1000	-	.	transcript_id "STRG.45993.1"; gene_id "STRG.45993";
chr5B	StringTie	exon	709132580	709133036	1000	-	.	transcript_id "STRG.45993.1"; gene_id "STRG.45993";
chr5B	StringTie	transcript	709130853	709133036	1000	-	.	transcript_id "STRG.45993.2"; gene_id "STRG.45993"
chr5B	StringTie	exon	709130853	709131214	1000	-	.	transcript_id "STRG.45993.2"; gene_id "STRG.45993";
chr5B	StringTie	exon	709131618	709131705	1000	-	.	transcript_id "STRG.45993.2"; gene_id "STRG.45993";
chr5B	StringTie	exon	709132353	709132500	1000	-	.	transcript_id "STRG.45993.2"; gene_id "STRG.45993";
chr5B	StringTie	exon	709132580	709133036	1000	-	.	transcript_id "STRG.45993.2"; gene_id "STRG.45993";
chr5B	StringTie	transcript	709187912	709194498	1000	+	.	transcript_id "STRG.45994.1"; gene_id "STRG.45994"
chr5B	StringTie	exon	709187912	709188047	1000	+	.	transcript_id "STRG.45994.1"; gene_id "STRG.45994";
chr5B	StringTie	exon	709188298	709188352	1000	+	.	transcript_id "STRG.45994.1"; gene_id "STRG.45994";
chr5B	StringTie	exon	709191154	709191281	1000	+	.	transcript_id "STRG.45994.1"; gene_id "STRG.45994";
chr5B	StringTie	exon	709192182	709193050	1000	+	.	transcript_id "STRG.45994.1"; gene_id "STRG.45994";
chr5B	StringTie	exon	709193140	709193298	1000	+	.	transcript_id "STRG.45994.1"; gene_id "STRG.45994";
chr5B	StringTie	exon	709193479	709193720	1000	+	.	transcript_id "STRG.45994.1"; gene_id "STRG.45994";
chr5B	StringTie	exon	709193804	709193897	1000	+	.	transcript_id "STRG.45994.1"; gene_id "STRG.45994";
chr5B	StringTie	exon	709193979	709194498	1000	+	.	transcript_id "STRG.45994.1"; gene_id "STRG.45994";
chr5B	StringTie	transcript	709187912	709194498	1000	+	.	transcript_id "STRG.45994.2"; gene_id "STRG.45994"
chr5B	StringTie	exon	709187912	709188189	1000	+	.	transcript_id "STRG.45994.2"; gene_id "STRG.45994";
chr5B	StringTie	exon	709188298	709188352	1000	+	.	transcript_id "STRG.45994.2"; gene_id "STRG.45994";
chr5B	StringTie	exon	709191154	709191281	1000	+	.	transcript_id "STRG.45994.2"; gene_id "STRG.45994";
chr5B	StringTie	exon	709192182	709193050	1000	+	.	transcript_id "STRG.45994.2"; gene_id "STRG.45994";
chr5B	StringTie	exon	709193140	709193298	1000	+	.	transcript_id "STRG.45994.2"; gene_id "STRG.45994";
chr5B	StringTie	exon	709193479	709193720	1000	+	.	transcript_id "STRG.45994.2"; gene_id "STRG.45994";
chr5B	StringTie	exon	709193804	709193897	1000	+	.	transcript_id "STRG.45994.2"; gene_id "STRG.45994";
chr5B	StringTie	exon	709193979	709194498	1000	+	.	transcript_id "STRG.45994.2"; gene_id "STRG.45994";
chr5B	StringTie	transcript	709187912	709194498	1000	+	.	transcript_id "STRG.45994.3"; gene_id "STRG.45994"
chr5B	StringTie	exon	709187912	709188047	1000	+	.	transcript_id "STRG.45994.3"; gene_id "STRG.45994";
chr5B	StringTie	exon	709188298	709188352	1000	+	.	transcript_id "STRG.45994.3"; gene_id "STRG.45994";
chr5B	StringTie	exon	709192182	709193050	1000	+	.	transcript_id "STRG.45994.3"; gene_id "STRG.45994";
chr5B	StringTie	exon	709193140	709193298	1000	+	.	transcript_id "STRG.45994.3"; gene_id "STRG.45994";
chr5B	StringTie	exon	709193479	709193720	1000	+	.	transcript_id "STRG.45994.3"; gene_id "STRG.45994";
chr5B	StringTie	exon	709193804	709193897	1000	+	.	transcript_id "STRG.45994.3"; gene_id "STRG.45994";
chr5B	StringTie	exon	709193979	709194498	1000	+	.	transcript_id "STRG.45994.3"; gene_id "STRG.45994";
chr5B	StringTie	transcript	709309734	709314652	1000	+	.	transcript_id "STRG.45995.1"; gene_id "STRG.45995"
chr5B	StringTie	exon	709309734	709309840	1000	+	.	transcript_id "STRG.45995.1"; gene_id "STRG.45995";
chr5B	StringTie	exon	709310094	709310145	1000	+	.	transcript_id "STRG.45995.1"; gene_id "STRG.45995";
chr5B	StringTie	exon	709310576	709310712	1000	+	.	transcript_id "STRG.45995.1"; gene_id "STRG.45995";
chr5B	StringTie	exon	709312304	709313178	1000	+	.	transcript_id "STRG.45995.1"; gene_id "STRG.45995";
chr5B	StringTie	exon	709313256	709313414	1000	+	.	transcript_id "STRG.45995.1"; gene_id "STRG.45995";
chr5B	StringTie	exon	709313616	709313857	1000	+	.	transcript_id "STRG.45995.1"; gene_id "STRG.45995";
chr5B	StringTie	exon	709313973	709314066	1000	+	.	transcript_id "STRG.45995.1"; gene_id "STRG.45995";
chr5B	StringTie	exon	709314150	709314652	1000	+	.	transcript_id "STRG.45995.1"; gene_id "STRG.45995";
chr5B	StringTie	transcript	709309734	709314652	1000	+	.	transcript_id "STRG.45995.2"; gene_id "STRG.45995"
chr5B	StringTie	exon	709309734	709309987	1000	+	.	transcript_id "STRG.45995.2"; gene_id "STRG.45995";
chr5B	StringTie	exon	709310094	709310145	1000	+	.	transcript_id "STRG.45995.2"; gene_id "STRG.45995";
chr5B	StringTie	exon	709310576	709310712	1000	+	.	transcript_id "STRG.45995.2"; gene_id "STRG.45995";
chr5B	StringTie	exon	709312304	709313178	1000	+	.	transcript_id "STRG.45995.2"; gene_id "STRG.45995";
chr5B	StringTie	exon	709313256	709313414	1000	+	.	transcript_id "STRG.45995.2"; gene_id "STRG.45995";
chr5B	StringTie	exon	709313616	709313857	1000	+	.	transcript_id "STRG.45995.2"; gene_id "STRG.45995";
chr5B	StringTie	exon	709313973	709314066	1000	+	.	transcript_id "STRG.45995.2"; gene_id "STRG.45995";
chr5B	StringTie	exon	709314150	709314652	1000	+	.	transcript_id "STRG.45995.2"; gene_id "STRG.45995";
chr5B	StringTie	transcript	709327212	709338321	1000	-	.	transcript_id "STRG.45997.1"; gene_id "STRG.45997"
chr5B	StringTie	exon	709327212	709327406	1000	-	.	transcript_id "STRG.45997.1"; gene_id "STRG.45997";
chr5B	StringTie	exon	709331929	709332066	1000	-	.	transcript_id "STRG.45997.1"; gene_id "STRG.45997";
chr5B	StringTie	exon	709332170	709332812	1000	-	.	transcript_id "STRG.45997.1"; gene_id "STRG.45997";
chr5B	StringTie	exon	709332987	709333082	1000	-	.	transcript_id "STRG.45997.1"; gene_id "STRG.45997";
chr5B	StringTie	exon	709333186	709333371	1000	-	.	transcript_id "STRG.45997.1"; gene_id "STRG.45997";
chr5B	StringTie	exon	709333768	709333844	1000	-	.	transcript_id "STRG.45997.1"; gene_id "STRG.45997";
chr5B	StringTie	exon	709333951	709334192	1000	-	.	transcript_id "STRG.45997.1"; gene_id "STRG.45997";
chr5B	StringTie	exon	709334407	709335610	1000	-	.	transcript_id "STRG.45997.1"; gene_id "STRG.45997";
chr5B	StringTie	exon	709336400	709336709	1000	-	.	transcript_id "STRG.45997.1"; gene_id "STRG.45997";
chr5B	StringTie	exon	709338025	709338321	1000	-	.	transcript_id "STRG.45997.1"; gene_id "STRG.45997";
chr5B	StringTie	transcript	709332137	709338321	1000	-	.	transcript_id "STRG.45997.2"; gene_id "STRG.45997"
chr5B	StringTie	exon	709332137	709332812	1000	-	.	transcript_id "STRG.45997.2"; gene_id "STRG.45997";
chr5B	StringTie	exon	709332987	709333082	1000	-	.	transcript_id "STRG.45997.2"; gene_id "STRG.45997";
chr5B	StringTie	exon	709333186	709333371	1000	-	.	transcript_id "STRG.45997.2"; gene_id "STRG.45997";
chr5B	StringTie	exon	709333768	709333844	1000	-	.	transcript_id "STRG.45997.2"; gene_id "STRG.45997";
chr5B	StringTie	exon	709333951	709334192	1000	-	.	transcript_id "STRG.45997.2"; gene_id "STRG.45997";
chr5B	StringTie	exon	709334407	709335610	1000	-	.	transcript_id "STRG.45997.2"; gene_id "STRG.45997";
chr5B	StringTie	exon	709338025	709338321	1000	-	.	transcript_id "STRG.45997.2"; gene_id "STRG.45997";
chr5B	StringTie	transcript	709332137	709338321	1000	-	.	transcript_id "STRG.45997.3"; gene_id "STRG.45997"
chr5B	StringTie	exon	709332137	709332812	1000	-	.	transcript_id "STRG.45997.3"; gene_id "STRG.45997";
chr5B	StringTie	exon	709332987	709333082	1000	-	.	transcript_id "STRG.45997.3"; gene_id "STRG.45997";
chr5B	StringTie	exon	709333186	709333371	1000	-	.	transcript_id "STRG.45997.3"; gene_id "STRG.45997";
chr5B	StringTie	exon	709333768	709333844	1000	-	.	transcript_id "STRG.45997.3"; gene_id "STRG.45997";
chr5B	StringTie	exon	709333951	709334192	1000	-	.	transcript_id "STRG.45997.3"; gene_id "STRG.45997";
chr5B	StringTie	exon	709334407	709335610	1000	-	.	transcript_id "STRG.45997.3"; gene_id "STRG.45997";
chr5B	StringTie	exon	709336400	709336709	1000	-	.	transcript_id "STRG.45997.3"; gene_id "STRG.45997";
chr5B	StringTie	exon	709338025	709338321	1000	-	.	transcript_id "STRG.45997.3"; gene_id "STRG.45997";
chr5B	StringTie	transcript	709376401	709378659	1000	-	.	transcript_id "STRG.45996.1"; gene_id "STRG.45996"
chr5B	StringTie	exon	709376401	709377776	1000	-	.	transcript_id "STRG.45996.1"; gene_id "STRG.45996";
chr5B	StringTie	exon	709378463	709378659	1000	-	.	transcript_id "STRG.45996.1"; gene_id "STRG.45996";
chr5B	StringTie	transcript	709740803	709742562	1000	-	.	transcript_id "STRG.45998.1"; gene_id "STRG.45998"
chr5B	StringTie	exon	709740803	709741141	1000	-	.	transcript_id "STRG.45998.1"; gene_id "STRG.45998";
chr5B	StringTie	exon	709741303	709741411	1000	-	.	transcript_id "STRG.45998.1"; gene_id "STRG.45998";
chr5B	StringTie	exon	709741682	709742107	1000	-	.	transcript_id "STRG.45998.1"; gene_id "STRG.45998";
chr5B	StringTie	exon	709742207	709742562	1000	-	.	transcript_id "STRG.45998.1"; gene_id "STRG.45998";
chr5B	StringTie	transcript	709749854	709757519	1000	-	.	transcript_id "STRG.45999.1"; gene_id "STRG.45999"
chr5B	StringTie	exon	709749854	709750818	1000	-	.	transcript_id "STRG.45999.1"; gene_id "STRG.45999";
chr5B	StringTie	exon	709750911	709751028	1000	-	.	transcript_id "STRG.45999.1"; gene_id "STRG.45999";
chr5B	StringTie	exon	709751653	709751722	1000	-	.	transcript_id "STRG.45999.1"; gene_id "STRG.45999";
chr5B	StringTie	exon	709751885	709751948	1000	-	.	transcript_id "STRG.45999.1"; gene_id "STRG.45999";
chr5B	StringTie	exon	709752154	709752327	1000	-	.	transcript_id "STRG.45999.1"; gene_id "STRG.45999";
chr5B	StringTie	exon	709752419	709752563	1000	-	.	transcript_id "STRG.45999.1"; gene_id "STRG.45999";
chr5B	StringTie	exon	709753085	709753216	1000	-	.	transcript_id "STRG.45999.1"; gene_id "STRG.45999";
chr5B	StringTie	exon	709753974	709754063	1000	-	.	transcript_id "STRG.45999.1"; gene_id "STRG.45999";
chr5B	StringTie	exon	709754826	709754885	1000	-	.	transcript_id "STRG.45999.1"; gene_id "STRG.45999";
chr5B	StringTie	exon	709754966	709755100	1000	-	.	transcript_id "STRG.45999.1"; gene_id "STRG.45999";
chr5B	StringTie	exon	709755503	709755682	1000	-	.	transcript_id "STRG.45999.1"; gene_id "STRG.45999";
chr5B	StringTie	exon	709755998	709756085	1000	-	.	transcript_id "STRG.45999.1"; gene_id "STRG.45999";
chr5B	StringTie	exon	709756844	709757519	1000	-	.	transcript_id "STRG.45999.1"; gene_id "STRG.45999";
chr5B	StringTie	transcript	709889889	709896242	1000	-	.	transcript_id "STRG.46000.1"; gene_id "STRG.46000"
chr5B	StringTie	exon	709889889	709890493	1000	-	.	transcript_id "STRG.46000.1"; gene_id "STRG.46000";
chr5B	StringTie	exon	709890594	709890727	1000	-	.	transcript_id "STRG.46000.1"; gene_id "STRG.46000";
chr5B	StringTie	exon	709890886	709891266	1000	-	.	transcript_id "STRG.46000.1"; gene_id "STRG.46000";
chr5B	StringTie	exon	709891349	709891516	1000	-	.	transcript_id "STRG.46000.1"; gene_id "STRG.46000";
chr5B	StringTie	exon	709892259	709892465	1000	-	.	transcript_id "STRG.46000.1"; gene_id "STRG.46000";
chr5B	StringTie	exon	709892579	709892774	1000	-	.	transcript_id "STRG.46000.1"; gene_id "STRG.46000";
chr5B	StringTie	exon	709893596	709893882	1000	-	.	transcript_id "STRG.46000.1"; gene_id "STRG.46000";
chr5B	StringTie	exon	709894042	709894436	1000	-	.	transcript_id "STRG.46000.1"; gene_id "STRG.46000";
chr5B	StringTie	exon	709894911	709895042	1000	-	.	transcript_id "STRG.46000.1"; gene_id "STRG.46000";
chr5B	StringTie	exon	709895456	709895507	1000	-	.	transcript_id "STRG.46000.1"; gene_id "STRG.46000";
chr5B	StringTie	exon	709895627	709895719	1000	-	.	transcript_id "STRG.46000.1"; gene_id "STRG.46000";
chr5B	StringTie	exon	709896004	709896242	1000	-	.	transcript_id "STRG.46000.1"; gene_id "STRG.46000";
chr5B	StringTie	transcript	709934432	709937882	1000	-	.	transcript_id "STRG.46004.1"; gene_id "STRG.46004"
chr5B	StringTie	exon	709934432	709934826	1000	-	.	transcript_id "STRG.46004.1"; gene_id "STRG.46004";
chr5B	StringTie	exon	709935102	709935226	1000	-	.	transcript_id "STRG.46004.1"; gene_id "STRG.46004";
chr5B	StringTie	exon	709935337	709935416	1000	-	.	transcript_id "STRG.46004.1"; gene_id "STRG.46004";
chr5B	StringTie	exon	709937471	709937584	1000	-	.	transcript_id "STRG.46004.1"; gene_id "STRG.46004";
chr5B	StringTie	exon	709937755	709937882	1000	-	.	transcript_id "STRG.46004.1"; gene_id "STRG.46004";
chr5B	StringTie	transcript	709938062	709941064	1000	-	.	transcript_id "STRG.46005.1"; gene_id "STRG.46005"
chr5B	StringTie	exon	709938062	709941064	1000	-	.	transcript_id "STRG.46005.1"; gene_id "STRG.46005";
chr5B	StringTie	transcript	710037351	710042782	1000	+	.	transcript_id "STRG.46001.1"; gene_id "STRG.46001"
chr5B	StringTie	exon	710037351	710040824	1000	+	.	transcript_id "STRG.46001.1"; gene_id "STRG.46001";
chr5B	StringTie	exon	710041378	710041635	1000	+	.	transcript_id "STRG.46001.1"; gene_id "STRG.46001";
chr5B	StringTie	exon	710042184	710042272	1000	+	.	transcript_id "STRG.46001.1"; gene_id "STRG.46001";
chr5B	StringTie	exon	710042386	710042782	1000	+	.	transcript_id "STRG.46001.1"; gene_id "STRG.46001";
chr5B	StringTie	transcript	710072648	710074269	1000	-	.	transcript_id "STRG.46002.1"; gene_id "STRG.46002"
chr5B	StringTie	exon	710072648	710073084	1000	-	.	transcript_id "STRG.46002.1"; gene_id "STRG.46002";
chr5B	StringTie	exon	710073170	710073567	1000	-	.	transcript_id "STRG.46002.1"; gene_id "STRG.46002";
chr5B	StringTie	exon	710073663	710073781	1000	-	.	transcript_id "STRG.46002.1"; gene_id "STRG.46002";
chr5B	StringTie	exon	710073942	710074269	1000	-	.	transcript_id "STRG.46002.1"; gene_id "STRG.46002";
chr5B	StringTie	transcript	710265602	710267290	1000	-	.	transcript_id "STRG.46003.1"; gene_id "STRG.46003"
chr5B	StringTie	exon	710265602	710266110	1000	-	.	transcript_id "STRG.46003.1"; gene_id "STRG.46003";
chr5B	StringTie	exon	710266213	710266619	1000	-	.	transcript_id "STRG.46003.1"; gene_id "STRG.46003";
chr5B	StringTie	exon	710266735	710266853	1000	-	.	transcript_id "STRG.46003.1"; gene_id "STRG.46003";
chr5B	StringTie	exon	710266965	710267290	1000	-	.	transcript_id "STRG.46003.1"; gene_id "STRG.46003";
chr5B	StringTie	transcript	710290404	710296532	1000	+	.	transcript_id "STRG.46006.1"; gene_id "STRG.46006"
chr5B	StringTie	exon	710290404	710290610	1000	+	.	transcript_id "STRG.46006.1"; gene_id "STRG.46006";
chr5B	StringTie	exon	710291261	710294201	1000	+	.	transcript_id "STRG.46006.1"; gene_id "STRG.46006";
chr5B	StringTie	exon	710294290	710294731	1000	+	.	transcript_id "STRG.46006.1"; gene_id "STRG.46006";
chr5B	StringTie	exon	710295263	710295523	1000	+	.	transcript_id "STRG.46006.1"; gene_id "STRG.46006";
chr5B	StringTie	exon	710295772	710295842	1000	+	.	transcript_id "STRG.46006.1"; gene_id "STRG.46006";
chr5B	StringTie	exon	710295949	710296532	1000	+	.	transcript_id "STRG.46006.1"; gene_id "STRG.46006";
chr5B	StringTie	transcript	710290404	710296532	1000	+	.	transcript_id "STRG.46006.2"; gene_id "STRG.46006"
chr5B	StringTie	exon	710290404	710290610	1000	+	.	transcript_id "STRG.46006.2"; gene_id "STRG.46006";
chr5B	StringTie	exon	710291261	710294731	1000	+	.	transcript_id "STRG.46006.2"; gene_id "STRG.46006";
chr5B	StringTie	exon	710295198	710295523	1000	+	.	transcript_id "STRG.46006.2"; gene_id "STRG.46006";
chr5B	StringTie	exon	710295772	710295842	1000	+	.	transcript_id "STRG.46006.2"; gene_id "STRG.46006";
chr5B	StringTie	exon	710295949	710296532	1000	+	.	transcript_id "STRG.46006.2"; gene_id "STRG.46006";
chr5B	StringTie	transcript	710290404	710296532	1000	+	.	transcript_id "STRG.46006.3"; gene_id "STRG.46006"
chr5B	StringTie	exon	710290404	710290610	1000	+	.	transcript_id "STRG.46006.3"; gene_id "STRG.46006";
chr5B	StringTie	exon	710291261	710294731	1000	+	.	transcript_id "STRG.46006.3"; gene_id "STRG.46006";
chr5B	StringTie	exon	710295263	710295523	1000	+	.	transcript_id "STRG.46006.3"; gene_id "STRG.46006";
chr5B	StringTie	exon	710295772	710295842	1000	+	.	transcript_id "STRG.46006.3"; gene_id "STRG.46006";
chr5B	StringTie	exon	710295949	710296532	1000	+	.	transcript_id "STRG.46006.3"; gene_id "STRG.46006";
chr5B	StringTie	transcript	710290404	710296532	1000	+	.	transcript_id "STRG.46006.4"; gene_id "STRG.46006"
chr5B	StringTie	exon	710290404	710290610	1000	+	.	transcript_id "STRG.46006.4"; gene_id "STRG.46006";
chr5B	StringTie	exon	710291261	710295523	1000	+	.	transcript_id "STRG.46006.4"; gene_id "STRG.46006";
chr5B	StringTie	exon	710295772	710295842	1000	+	.	transcript_id "STRG.46006.4"; gene_id "STRG.46006";
chr5B	StringTie	exon	710295949	710296532	1000	+	.	transcript_id "STRG.46006.4"; gene_id "STRG.46006";
chr5B	StringTie	transcript	710290404	710296532	1000	+	.	transcript_id "STRG.46006.5"; gene_id "STRG.46006"
chr5B	StringTie	exon	710290404	710290610	1000	+	.	transcript_id "STRG.46006.5"; gene_id "STRG.46006";
chr5B	StringTie	exon	710291261	710294201	1000	+	.	transcript_id "STRG.46006.5"; gene_id "STRG.46006";
chr5B	StringTie	exon	710294290	710294731	1000	+	.	transcript_id "STRG.46006.5"; gene_id "STRG.46006";
chr5B	StringTie	exon	710295198	710295523	1000	+	.	transcript_id "STRG.46006.5"; gene_id "STRG.46006";
chr5B	StringTie	exon	710295772	710295842	1000	+	.	transcript_id "STRG.46006.5"; gene_id "STRG.46006";
chr5B	StringTie	exon	710295949	710296532	1000	+	.	transcript_id "STRG.46006.5"; gene_id "STRG.46006";
chr5B	StringTie	transcript	710290404	710296532	1000	+	.	transcript_id "STRG.46006.6"; gene_id "STRG.46006"
chr5B	StringTie	exon	710290404	710290610	1000	+	.	transcript_id "STRG.46006.6"; gene_id "STRG.46006";
chr5B	StringTie	exon	710295198	710295523	1000	+	.	transcript_id "STRG.46006.6"; gene_id "STRG.46006";
chr5B	StringTie	exon	710295772	710295842	1000	+	.	transcript_id "STRG.46006.6"; gene_id "STRG.46006";
chr5B	StringTie	exon	710295949	710296532	1000	+	.	transcript_id "STRG.46006.6"; gene_id "STRG.46006";
chr5B	StringTie	transcript	710290404	710296532	1000	+	.	transcript_id "STRG.46006.7"; gene_id "STRG.46006"
chr5B	StringTie	exon	710290404	710290610	1000	+	.	transcript_id "STRG.46006.7"; gene_id "STRG.46006";
chr5B	StringTie	exon	710291261	710293870	1000	+	.	transcript_id "STRG.46006.7"; gene_id "STRG.46006";
chr5B	StringTie	exon	710295263	710295523	1000	+	.	transcript_id "STRG.46006.7"; gene_id "STRG.46006";
chr5B	StringTie	exon	710295772	710295842	1000	+	.	transcript_id "STRG.46006.7"; gene_id "STRG.46006";
chr5B	StringTie	exon	710295949	710296532	1000	+	.	transcript_id "STRG.46006.7"; gene_id "STRG.46006";
chr5B	StringTie	transcript	710436705	710438940	1000	+	.	transcript_id "STRG.46007.1"; gene_id "STRG.46007"
chr5B	StringTie	exon	710436705	710437378	1000	+	.	transcript_id "STRG.46007.1"; gene_id "STRG.46007";
chr5B	StringTie	exon	710437480	710438940	1000	+	.	transcript_id "STRG.46007.1"; gene_id "STRG.46007";
chr5B	StringTie	transcript	710681285	710684400	1000	-	.	transcript_id "STRG.46011.1"; gene_id "STRG.46011"
chr5B	StringTie	exon	710681285	710681684	1000	-	.	transcript_id "STRG.46011.1"; gene_id "STRG.46011";
chr5B	StringTie	exon	710681938	710682013	1000	-	.	transcript_id "STRG.46011.1"; gene_id "STRG.46011";
chr5B	StringTie	exon	710682126	710682223	1000	-	.	transcript_id "STRG.46011.1"; gene_id "STRG.46011";
chr5B	StringTie	exon	710682308	710682418	1000	-	.	transcript_id "STRG.46011.1"; gene_id "STRG.46011";
chr5B	StringTie	exon	710682580	710682628	1000	-	.	transcript_id "STRG.46011.1"; gene_id "STRG.46011";
chr5B	StringTie	exon	710682795	710682871	1000	-	.	transcript_id "STRG.46011.1"; gene_id "STRG.46011";
chr5B	StringTie	exon	710683194	710683250	1000	-	.	transcript_id "STRG.46011.1"; gene_id "STRG.46011";
chr5B	StringTie	exon	710683460	710683560	1000	-	.	transcript_id "STRG.46011.1"; gene_id "STRG.46011";
chr5B	StringTie	exon	710683654	710683750	1000	-	.	transcript_id "STRG.46011.1"; gene_id "STRG.46011";
chr5B	StringTie	exon	710683847	710684400	1000	-	.	transcript_id "STRG.46011.1"; gene_id "STRG.46011";
chr5B	StringTie	transcript	710771339	710773028	1000	-	.	transcript_id "STRG.46008.1"; gene_id "STRG.46008"
chr5B	StringTie	exon	710771339	710771740	1000	-	.	transcript_id "STRG.46008.1"; gene_id "STRG.46008";
chr5B	StringTie	exon	710772390	710773028	1000	-	.	transcript_id "STRG.46008.1"; gene_id "STRG.46008";
chr5B	StringTie	transcript	711075295	711077217	1000	+	.	transcript_id "STRG.46009.1"; gene_id "STRG.46009"
chr5B	StringTie	exon	711075295	711077217	1000	+	.	transcript_id "STRG.46009.1"; gene_id "STRG.46009";
chr5B	StringTie	transcript	711079415	711081350	1000	-	.	transcript_id "STRG.46010.1"; gene_id "STRG.46010"
chr5B	StringTie	exon	711079415	711081350	1000	-	.	transcript_id "STRG.46010.1"; gene_id "STRG.46010";
chr5B	StringTie	transcript	711092958	711096555	1000	+	.	transcript_id "STRG.46012.1"; gene_id "STRG.46012"
chr5B	StringTie	exon	711092958	711096555	1000	+	.	transcript_id "STRG.46012.1"; gene_id "STRG.46012";
chr5B	StringTie	transcript	711092958	711096555	1000	+	.	transcript_id "STRG.46012.2"; gene_id "STRG.46012"
chr5B	StringTie	exon	711092958	711093500	1000	+	.	transcript_id "STRG.46012.2"; gene_id "STRG.46012";
chr5B	StringTie	exon	711095037	711096555	1000	+	.	transcript_id "STRG.46012.2"; gene_id "STRG.46012";
chr5B	StringTie	transcript	711097327	711102319	1000	+	.	transcript_id "STRG.46013.1"; gene_id "STRG.46013"
chr5B	StringTie	exon	711097327	711102319	1000	+	.	transcript_id "STRG.46013.1"; gene_id "STRG.46013";
chr5B	StringTie	transcript	711103924	711107417	1000	+	.	transcript_id "STRG.46014.1"; gene_id "STRG.46014"
chr5B	StringTie	exon	711103924	711107417	1000	+	.	transcript_id "STRG.46014.1"; gene_id "STRG.46014";
chr5B	StringTie	transcript	711115668	711116663	1000	-	.	transcript_id "STRG.46015.1"; gene_id "STRG.46015"
chr5B	StringTie	exon	711115668	711116340	1000	-	.	transcript_id "STRG.46015.1"; gene_id "STRG.46015";
chr5B	StringTie	exon	711116409	711116663	1000	-	.	transcript_id "STRG.46015.1"; gene_id "STRG.46015";
chr5B	StringTie	transcript	711123907	711125075	1000	+	.	transcript_id "STRG.46016.1"; gene_id "STRG.46016"
chr5B	StringTie	exon	711123907	711125075	1000	+	.	transcript_id "STRG.46016.1"; gene_id "STRG.46016";
chr5B	StringTie	transcript	711374913	711385520	1000	-	.	transcript_id "STRG.46018.1"; gene_id "STRG.46018"
chr5B	StringTie	exon	711374913	711375744	1000	-	.	transcript_id "STRG.46018.1"; gene_id "STRG.46018";
chr5B	StringTie	exon	711375923	711376027	1000	-	.	transcript_id "STRG.46018.1"; gene_id "STRG.46018";
chr5B	StringTie	exon	711376107	711376232	1000	-	.	transcript_id "STRG.46018.1"; gene_id "STRG.46018";
chr5B	StringTie	exon	711376316	711376453	1000	-	.	transcript_id "STRG.46018.1"; gene_id "STRG.46018";
chr5B	StringTie	exon	711376535	711376642	1000	-	.	transcript_id "STRG.46018.1"; gene_id "STRG.46018";
chr5B	StringTie	exon	711376753	711376863	1000	-	.	transcript_id "STRG.46018.1"; gene_id "STRG.46018";
chr5B	StringTie	exon	711376941	711377007	1000	-	.	transcript_id "STRG.46018.1"; gene_id "STRG.46018";
chr5B	StringTie	exon	711377198	711377380	1000	-	.	transcript_id "STRG.46018.1"; gene_id "STRG.46018";
chr5B	StringTie	exon	711377457	711377537	1000	-	.	transcript_id "STRG.46018.1"; gene_id "STRG.46018";
chr5B	StringTie	exon	711377889	711377974	1000	-	.	transcript_id "STRG.46018.1"; gene_id "STRG.46018";
chr5B	StringTie	exon	711378508	711378597	1000	-	.	transcript_id "STRG.46018.1"; gene_id "STRG.46018";
chr5B	StringTie	exon	711378685	711378765	1000	-	.	transcript_id "STRG.46018.1"; gene_id "STRG.46018";
chr5B	StringTie	exon	711378896	711378994	1000	-	.	transcript_id "STRG.46018.1"; gene_id "STRG.46018";
chr5B	StringTie	exon	711379184	711379249	1000	-	.	transcript_id "STRG.46018.1"; gene_id "STRG.46018";
chr5B	StringTie	exon	711379581	711379689	1000	-	.	transcript_id "STRG.46018.1"; gene_id "STRG.46018";
chr5B	StringTie	exon	711379768	711379865	1000	-	.	transcript_id "STRG.46018.1"; gene_id "STRG.46018";
chr5B	StringTie	exon	711379956	711380066	1000	-	.	transcript_id "STRG.46018.1"; gene_id "STRG.46018";
chr5B	StringTie	exon	711380379	711380438	1000	-	.	transcript_id "STRG.46018.1"; gene_id "STRG.46018";
chr5B	StringTie	exon	711380528	711380728	1000	-	.	transcript_id "STRG.46018.1"; gene_id "STRG.46018";
chr5B	StringTie	exon	711381139	711381216	1000	-	.	transcript_id "STRG.46018.1"; gene_id "STRG.46018";
chr5B	StringTie	exon	711381288	711381395	1000	-	.	transcript_id "STRG.46018.1"; gene_id "STRG.46018";
chr5B	StringTie	exon	711381714	711381818	1000	-	.	transcript_id "STRG.46018.1"; gene_id "STRG.46018";
chr5B	StringTie	exon	711381916	711381993	1000	-	.	transcript_id "STRG.46018.1"; gene_id "STRG.46018";
chr5B	StringTie	exon	711382177	711382245	1000	-	.	transcript_id "STRG.46018.1"; gene_id "STRG.46018";
chr5B	StringTie	exon	711382337	711382475	1000	-	.	transcript_id "STRG.46018.1"; gene_id "STRG.46018";
chr5B	StringTie	exon	711382630	711382712	1000	-	.	transcript_id "STRG.46018.1"; gene_id "STRG.46018";
chr5B	StringTie	exon	711382785	711382892	1000	-	.	transcript_id "STRG.46018.1"; gene_id "STRG.46018";
chr5B	StringTie	exon	711382992	711383063	1000	-	.	transcript_id "STRG.46018.1"; gene_id "STRG.46018";
chr5B	StringTie	exon	711383171	711383263	1000	-	.	transcript_id "STRG.46018.1"; gene_id "STRG.46018";
chr5B	StringTie	exon	711384631	711384747	1000	-	.	transcript_id "STRG.46018.1"; gene_id "STRG.46018";
chr5B	StringTie	exon	711385225	711385520	1000	-	.	transcript_id "STRG.46018.1"; gene_id "STRG.46018";
chr5B	StringTie	transcript	711558568	711559922	1000	-	.	transcript_id "STRG.46017.1"; gene_id "STRG.46017"
chr5B	StringTie	exon	711558568	711559922	1000	-	.	transcript_id "STRG.46017.1"; gene_id "STRG.46017";
chr5B	StringTie	transcript	711898228	711903335	1000	+	.	transcript_id "STRG.46019.1"; gene_id "STRG.46019"
chr5B	StringTie	exon	711898228	711898565	1000	+	.	transcript_id "STRG.46019.1"; gene_id "STRG.46019";
chr5B	StringTie	exon	711898933	711899038	1000	+	.	transcript_id "STRG.46019.1"; gene_id "STRG.46019";
chr5B	StringTie	exon	711899511	711899571	1000	+	.	transcript_id "STRG.46019.1"; gene_id "STRG.46019";
chr5B	StringTie	exon	711899643	711899938	1000	+	.	transcript_id "STRG.46019.1"; gene_id "STRG.46019";
chr5B	StringTie	exon	711901380	711901519	1000	+	.	transcript_id "STRG.46019.1"; gene_id "STRG.46019";
chr5B	StringTie	exon	711901603	711901677	1000	+	.	transcript_id "STRG.46019.1"; gene_id "STRG.46019";
chr5B	StringTie	exon	711901760	711901850	1000	+	.	transcript_id "STRG.46019.1"; gene_id "STRG.46019";
chr5B	StringTie	exon	711902256	711902459	1000	+	.	transcript_id "STRG.46019.1"; gene_id "STRG.46019";
chr5B	StringTie	exon	711902562	711902606	1000	+	.	transcript_id "STRG.46019.1"; gene_id "STRG.46019";
chr5B	StringTie	exon	711902888	711903335	1000	+	.	transcript_id "STRG.46019.1"; gene_id "STRG.46019";
chr5B	StringTie	transcript	711903391	711909831	1000	+	.	transcript_id "STRG.46020.1"; gene_id "STRG.46020"
chr5B	StringTie	exon	711903391	711903800	1000	+	.	transcript_id "STRG.46020.1"; gene_id "STRG.46020";
chr5B	StringTie	exon	711904140	711904307	1000	+	.	transcript_id "STRG.46020.1"; gene_id "STRG.46020";
chr5B	StringTie	exon	711904406	711905200	1000	+	.	transcript_id "STRG.46020.1"; gene_id "STRG.46020";
chr5B	StringTie	exon	711905871	711906923	1000	+	.	transcript_id "STRG.46020.1"; gene_id "STRG.46020";
chr5B	StringTie	exon	711907035	711907227	1000	+	.	transcript_id "STRG.46020.1"; gene_id "STRG.46020";
chr5B	StringTie	exon	711907358	711908374	1000	+	.	transcript_id "STRG.46020.1"; gene_id "STRG.46020";
chr5B	StringTie	exon	711909447	711909831	1000	+	.	transcript_id "STRG.46020.1"; gene_id "STRG.46020";
chr5B	StringTie	transcript	711903391	711909831	1000	+	.	transcript_id "STRG.46020.2"; gene_id "STRG.46020"
chr5B	StringTie	exon	711903391	711903519	1000	+	.	transcript_id "STRG.46020.2"; gene_id "STRG.46020";
chr5B	StringTie	exon	711903717	711903800	1000	+	.	transcript_id "STRG.46020.2"; gene_id "STRG.46020";
chr5B	StringTie	exon	711904140	711904307	1000	+	.	transcript_id "STRG.46020.2"; gene_id "STRG.46020";
chr5B	StringTie	exon	711904406	711905200	1000	+	.	transcript_id "STRG.46020.2"; gene_id "STRG.46020";
chr5B	StringTie	exon	711905871	711906923	1000	+	.	transcript_id "STRG.46020.2"; gene_id "STRG.46020";
chr5B	StringTie	exon	711907035	711907227	1000	+	.	transcript_id "STRG.46020.2"; gene_id "STRG.46020";
chr5B	StringTie	exon	711907358	711908374	1000	+	.	transcript_id "STRG.46020.2"; gene_id "STRG.46020";
chr5B	StringTie	exon	711909447	711909831	1000	+	.	transcript_id "STRG.46020.2"; gene_id "STRG.46020";
chr5B	StringTie	transcript	711903391	711909831	1000	+	.	transcript_id "STRG.46020.3"; gene_id "STRG.46020"
chr5B	StringTie	exon	711903391	711903800	1000	+	.	transcript_id "STRG.46020.3"; gene_id "STRG.46020";
chr5B	StringTie	exon	711904140	711904307	1000	+	.	transcript_id "STRG.46020.3"; gene_id "STRG.46020";
chr5B	StringTie	exon	711904406	711905200	1000	+	.	transcript_id "STRG.46020.3"; gene_id "STRG.46020";
chr5B	StringTie	exon	711905871	711906923	1000	+	.	transcript_id "STRG.46020.3"; gene_id "STRG.46020";
chr5B	StringTie	exon	711907035	711907227	1000	+	.	transcript_id "STRG.46020.3"; gene_id "STRG.46020";
chr5B	StringTie	exon	711907358	711907548	1000	+	.	transcript_id "STRG.46020.3"; gene_id "STRG.46020";
chr5B	StringTie	exon	711907630	711908374	1000	+	.	transcript_id "STRG.46020.3"; gene_id "STRG.46020";
chr5B	StringTie	exon	711909447	711909831	1000	+	.	transcript_id "STRG.46020.3"; gene_id "STRG.46020";
chr5B	StringTie	transcript	711924317	711928244	1000	-	.	transcript_id "STRG.46022.1"; gene_id "STRG.46022"
chr5B	StringTie	exon	711924317	711924820	1000	-	.	transcript_id "STRG.46022.1"; gene_id "STRG.46022";
chr5B	StringTie	exon	711925534	711925621	1000	-	.	transcript_id "STRG.46022.1"; gene_id "STRG.46022";
chr5B	StringTie	exon	711925693	711925806	1000	-	.	transcript_id "STRG.46022.1"; gene_id "STRG.46022";
chr5B	StringTie	exon	711925907	711925999	1000	-	.	transcript_id "STRG.46022.1"; gene_id "STRG.46022";
chr5B	StringTie	exon	711926095	711926170	1000	-	.	transcript_id "STRG.46022.1"; gene_id "STRG.46022";
chr5B	StringTie	exon	711927440	711927565	1000	-	.	transcript_id "STRG.46022.1"; gene_id "STRG.46022";
chr5B	StringTie	exon	711927844	711927900	1000	-	.	transcript_id "STRG.46022.1"; gene_id "STRG.46022";
chr5B	StringTie	exon	711927991	711928244	1000	-	.	transcript_id "STRG.46022.1"; gene_id "STRG.46022";
chr5B	StringTie	transcript	711924317	711928244	1000	-	.	transcript_id "STRG.46022.2"; gene_id "STRG.46022"
chr5B	StringTie	exon	711924317	711924820	1000	-	.	transcript_id "STRG.46022.2"; gene_id "STRG.46022";
chr5B	StringTie	exon	711925534	711925621	1000	-	.	transcript_id "STRG.46022.2"; gene_id "STRG.46022";
chr5B	StringTie	exon	711925693	711925806	1000	-	.	transcript_id "STRG.46022.2"; gene_id "STRG.46022";
chr5B	StringTie	exon	711925907	711925999	1000	-	.	transcript_id "STRG.46022.2"; gene_id "STRG.46022";
chr5B	StringTie	exon	711926095	711926170	1000	-	.	transcript_id "STRG.46022.2"; gene_id "STRG.46022";
chr5B	StringTie	exon	711927440	711927565	1000	-	.	transcript_id "STRG.46022.2"; gene_id "STRG.46022";
chr5B	StringTie	exon	711927844	711928244	1000	-	.	transcript_id "STRG.46022.2"; gene_id "STRG.46022";
chr5B	StringTie	transcript	711924317	711928244	1000	-	.	transcript_id "STRG.46022.3"; gene_id "STRG.46022"
chr5B	StringTie	exon	711924317	711924820	1000	-	.	transcript_id "STRG.46022.3"; gene_id "STRG.46022";
chr5B	StringTie	exon	711925534	711925621	1000	-	.	transcript_id "STRG.46022.3"; gene_id "STRG.46022";
chr5B	StringTie	exon	711925693	711925806	1000	-	.	transcript_id "STRG.46022.3"; gene_id "STRG.46022";
chr5B	StringTie	exon	711925907	711925999	1000	-	.	transcript_id "STRG.46022.3"; gene_id "STRG.46022";
chr5B	StringTie	exon	711926095	711926170	1000	-	.	transcript_id "STRG.46022.3"; gene_id "STRG.46022";
chr5B	StringTie	exon	711927440	711927565	1000	-	.	transcript_id "STRG.46022.3"; gene_id "STRG.46022";
chr5B	StringTie	exon	711927991	711928244	1000	-	.	transcript_id "STRG.46022.3"; gene_id "STRG.46022";
chr5B	StringTie	transcript	712026841	712032292	1000	-	.	transcript_id "STRG.46021.1"; gene_id "STRG.46021"
chr5B	StringTie	exon	712026841	712027770	1000	-	.	transcript_id "STRG.46021.1"; gene_id "STRG.46021";
chr5B	StringTie	exon	712027952	712028082	1000	-	.	transcript_id "STRG.46021.1"; gene_id "STRG.46021";
chr5B	StringTie	exon	712031895	712032292	1000	-	.	transcript_id "STRG.46021.1"; gene_id "STRG.46021";
chr5B	StringTie	transcript	712753112	712758467	1000	+	.	transcript_id "STRG.46023.1"; gene_id "STRG.46023"
chr5B	StringTie	exon	712753112	712753163	1000	+	.	transcript_id "STRG.46023.1"; gene_id "STRG.46023";
chr5B	StringTie	exon	712753853	712754155	1000	+	.	transcript_id "STRG.46023.1"; gene_id "STRG.46023";
chr5B	StringTie	exon	712754243	712754483	1000	+	.	transcript_id "STRG.46023.1"; gene_id "STRG.46023";
chr5B	StringTie	exon	712754581	712754674	1000	+	.	transcript_id "STRG.46023.1"; gene_id "STRG.46023";
chr5B	StringTie	exon	712756532	712756618	1000	+	.	transcript_id "STRG.46023.1"; gene_id "STRG.46023";
chr5B	StringTie	exon	712756983	712758467	1000	+	.	transcript_id "STRG.46023.1"; gene_id "STRG.46023";
chr5B	StringTie	transcript	712753112	712758467	1000	+	.	transcript_id "STRG.46023.2"; gene_id "STRG.46023"
chr5B	StringTie	exon	712753112	712753277	1000	+	.	transcript_id "STRG.46023.2"; gene_id "STRG.46023";
chr5B	StringTie	exon	712753827	712754155	1000	+	.	transcript_id "STRG.46023.2"; gene_id "STRG.46023";
chr5B	StringTie	exon	712754243	712754483	1000	+	.	transcript_id "STRG.46023.2"; gene_id "STRG.46023";
chr5B	StringTie	exon	712754581	712754674	1000	+	.	transcript_id "STRG.46023.2"; gene_id "STRG.46023";
chr5B	StringTie	exon	712756532	712756618	1000	+	.	transcript_id "STRG.46023.2"; gene_id "STRG.46023";
chr5B	StringTie	exon	712756983	712758467	1000	+	.	transcript_id "STRG.46023.2"; gene_id "STRG.46023";
chr5B	StringTie	transcript	712997311	713001358	1000	-	.	transcript_id "STRG.46024.1"; gene_id "STRG.46024"
chr5B	StringTie	exon	712997311	712997807	1000	-	.	transcript_id "STRG.46024.1"; gene_id "STRG.46024";
chr5B	StringTie	exon	712997893	712998000	1000	-	.	transcript_id "STRG.46024.1"; gene_id "STRG.46024";
chr5B	StringTie	exon	712998080	712998352	1000	-	.	transcript_id "STRG.46024.1"; gene_id "STRG.46024";
chr5B	StringTie	exon	712998544	712998630	1000	-	.	transcript_id "STRG.46024.1"; gene_id "STRG.46024";
chr5B	StringTie	exon	712998729	712998920	1000	-	.	transcript_id "STRG.46024.1"; gene_id "STRG.46024";
chr5B	StringTie	exon	712999110	712999238	1000	-	.	transcript_id "STRG.46024.1"; gene_id "STRG.46024";
chr5B	StringTie	exon	712999358	712999471	1000	-	.	transcript_id "STRG.46024.1"; gene_id "STRG.46024";
chr5B	StringTie	exon	712999943	713000114	1000	-	.	transcript_id "STRG.46024.1"; gene_id "STRG.46024";
chr5B	StringTie	exon	713000469	713000755	1000	-	.	transcript_id "STRG.46024.1"; gene_id "STRG.46024";
chr5B	StringTie	exon	713001225	713001358	1000	-	.	transcript_id "STRG.46024.1"; gene_id "STRG.46024";
chr5B	StringTie	transcript	713081203	713098382	1000	-	.	transcript_id "STRG.46025.1"; gene_id "STRG.46025"
chr5B	StringTie	exon	713081203	713082159	1000	-	.	transcript_id "STRG.46025.1"; gene_id "STRG.46025";
chr5B	StringTie	exon	713082506	713082877	1000	-	.	transcript_id "STRG.46025.1"; gene_id "STRG.46025";
chr5B	StringTie	exon	713082977	713084018	1000	-	.	transcript_id "STRG.46025.1"; gene_id "STRG.46025";
chr5B	StringTie	exon	713084854	713085149	1000	-	.	transcript_id "STRG.46025.1"; gene_id "STRG.46025";
chr5B	StringTie	exon	713085715	713085793	1000	-	.	transcript_id "STRG.46025.1"; gene_id "STRG.46025";
chr5B	StringTie	exon	713086278	713086365	1000	-	.	transcript_id "STRG.46025.1"; gene_id "STRG.46025";
chr5B	StringTie	exon	713086456	713086537	1000	-	.	transcript_id "STRG.46025.1"; gene_id "STRG.46025";
chr5B	StringTie	exon	713086644	713086893	1000	-	.	transcript_id "STRG.46025.1"; gene_id "STRG.46025";
chr5B	StringTie	exon	713086973	713088277	1000	-	.	transcript_id "STRG.46025.1"; gene_id "STRG.46025";
chr5B	StringTie	exon	713088952	713089158	1000	-	.	transcript_id "STRG.46025.1"; gene_id "STRG.46025";
chr5B	StringTie	exon	713090065	713090299	1000	-	.	transcript_id "STRG.46025.1"; gene_id "STRG.46025";
chr5B	StringTie	exon	713091665	713091751	1000	-	.	transcript_id "STRG.46025.1"; gene_id "STRG.46025";
chr5B	StringTie	exon	713091820	713092128	1000	-	.	transcript_id "STRG.46025.1"; gene_id "STRG.46025";
chr5B	StringTie	exon	713092347	713092425	1000	-	.	transcript_id "STRG.46025.1"; gene_id "STRG.46025";
chr5B	StringTie	exon	713093241	713093320	1000	-	.	transcript_id "STRG.46025.1"; gene_id "STRG.46025";
chr5B	StringTie	exon	713093417	713093494	1000	-	.	transcript_id "STRG.46025.1"; gene_id "STRG.46025";
chr5B	StringTie	exon	713094223	713094306	1000	-	.	transcript_id "STRG.46025.1"; gene_id "STRG.46025";
chr5B	StringTie	exon	713094397	713094484	1000	-	.	transcript_id "STRG.46025.1"; gene_id "STRG.46025";
chr5B	StringTie	exon	713094580	713094666	1000	-	.	transcript_id "STRG.46025.1"; gene_id "STRG.46025";
chr5B	StringTie	exon	713094764	713094903	1000	-	.	transcript_id "STRG.46025.1"; gene_id "STRG.46025";
chr5B	StringTie	exon	713095020	713095093	1000	-	.	transcript_id "STRG.46025.1"; gene_id "STRG.46025";
chr5B	StringTie	exon	713096124	713096240	1000	-	.	transcript_id "STRG.46025.1"; gene_id "STRG.46025";
chr5B	StringTie	exon	713098047	713098382	1000	-	.	transcript_id "STRG.46025.1"; gene_id "STRG.46025";
chr5B	StringTie	transcript	713081203	713098382	1000	-	.	transcript_id "STRG.46025.2"; gene_id "STRG.46025"
chr5B	StringTie	exon	713081203	713082159	1000	-	.	transcript_id "STRG.46025.2"; gene_id "STRG.46025";
chr5B	StringTie	exon	713082506	713082877	1000	-	.	transcript_id "STRG.46025.2"; gene_id "STRG.46025";
chr5B	StringTie	exon	713082977	713084018	1000	-	.	transcript_id "STRG.46025.2"; gene_id "STRG.46025";
chr5B	StringTie	exon	713084854	713085149	1000	-	.	transcript_id "STRG.46025.2"; gene_id "STRG.46025";
chr5B	StringTie	exon	713085715	713085793	1000	-	.	transcript_id "STRG.46025.2"; gene_id "STRG.46025";
chr5B	StringTie	exon	713086278	713086365	1000	-	.	transcript_id "STRG.46025.2"; gene_id "STRG.46025";
chr5B	StringTie	exon	713086456	713086573	1000	-	.	transcript_id "STRG.46025.2"; gene_id "STRG.46025";
chr5B	StringTie	exon	713086644	713086893	1000	-	.	transcript_id "STRG.46025.2"; gene_id "STRG.46025";
chr5B	StringTie	exon	713086973	713088277	1000	-	.	transcript_id "STRG.46025.2"; gene_id "STRG.46025";
chr5B	StringTie	exon	713088952	713089158	1000	-	.	transcript_id "STRG.46025.2"; gene_id "STRG.46025";
chr5B	StringTie	exon	713090065	713090299	1000	-	.	transcript_id "STRG.46025.2"; gene_id "STRG.46025";
chr5B	StringTie	exon	713091665	713091751	1000	-	.	transcript_id "STRG.46025.2"; gene_id "STRG.46025";
chr5B	StringTie	exon	713091820	713092128	1000	-	.	transcript_id "STRG.46025.2"; gene_id "STRG.46025";
chr5B	StringTie	exon	713092347	713092425	1000	-	.	transcript_id "STRG.46025.2"; gene_id "STRG.46025";
chr5B	StringTie	exon	713093241	713093320	1000	-	.	transcript_id "STRG.46025.2"; gene_id "STRG.46025";
chr5B	StringTie	exon	713093417	713093494	1000	-	.	transcript_id "STRG.46025.2"; gene_id "STRG.46025";
chr5B	StringTie	exon	713094223	713094306	1000	-	.	transcript_id "STRG.46025.2"; gene_id "STRG.46025";
chr5B	StringTie	exon	713094397	713094484	1000	-	.	transcript_id "STRG.46025.2"; gene_id "STRG.46025";
chr5B	StringTie	exon	713094580	713094666	1000	-	.	transcript_id "STRG.46025.2"; gene_id "STRG.46025";
chr5B	StringTie	exon	713094764	713094903	1000	-	.	transcript_id "STRG.46025.2"; gene_id "STRG.46025";
chr5B	StringTie	exon	713095020	713095093	1000	-	.	transcript_id "STRG.46025.2"; gene_id "STRG.46025";
chr5B	StringTie	exon	713096124	713096240	1000	-	.	transcript_id "STRG.46025.2"; gene_id "STRG.46025";
chr5B	StringTie	exon	713098047	713098382	1000	-	.	transcript_id "STRG.46025.2"; gene_id "STRG.46025";
chr5B	StringTie	transcript	713114952	713118112	1000	-	.	transcript_id "STRG.46026.1"; gene_id "STRG.46026"
chr5B	StringTie	exon	713114952	713115513	1000	-	.	transcript_id "STRG.46026.1"; gene_id "STRG.46026";
chr5B	StringTie	exon	713115676	713115873	1000	-	.	transcript_id "STRG.46026.1"; gene_id "STRG.46026";
chr5B	StringTie	exon	713116019	713116159	1000	-	.	transcript_id "STRG.46026.1"; gene_id "STRG.46026";
chr5B	StringTie	exon	713116276	713116506	1000	-	.	transcript_id "STRG.46026.1"; gene_id "STRG.46026";
chr5B	StringTie	exon	713116626	713117094	1000	-	.	transcript_id "STRG.46026.1"; gene_id "STRG.46026";
chr5B	StringTie	exon	713117184	713117299	1000	-	.	transcript_id "STRG.46026.1"; gene_id "STRG.46026";
chr5B	StringTie	exon	713117462	713117601	1000	-	.	transcript_id "STRG.46026.1"; gene_id "STRG.46026";
chr5B	StringTie	exon	713117705	713118112	1000	-	.	transcript_id "STRG.46026.1"; gene_id "STRG.46026";
chr5B	StringTie	transcript	713195874	713199944	1000	-	.	transcript_id "STRG.46027.1"; gene_id "STRG.46027"
chr5B	StringTie	exon	713195874	713196580	1000	-	.	transcript_id "STRG.46027.1"; gene_id "STRG.46027";
chr5B	StringTie	exon	713196789	713197240	1000	-	.	transcript_id "STRG.46027.1"; gene_id "STRG.46027";
chr5B	StringTie	exon	713197697	713198003	1000	-	.	transcript_id "STRG.46027.1"; gene_id "STRG.46027";
chr5B	StringTie	exon	713198117	713198262	1000	-	.	transcript_id "STRG.46027.1"; gene_id "STRG.46027";
chr5B	StringTie	exon	713198381	713198588	1000	-	.	transcript_id "STRG.46027.1"; gene_id "STRG.46027";
chr5B	StringTie	exon	713198713	713198834	1000	-	.	transcript_id "STRG.46027.1"; gene_id "STRG.46027";
chr5B	StringTie	exon	713199363	713199546	1000	-	.	transcript_id "STRG.46027.1"; gene_id "STRG.46027";
chr5B	StringTie	exon	713199674	713199944	1000	-	.	transcript_id "STRG.46027.1"; gene_id "STRG.46027";
chr5B	StringTie	transcript	713351755	713353969	1000	-	.	transcript_id "STRG.46029.1"; gene_id "STRG.46029"
chr5B	StringTie	exon	713351755	713352114	1000	-	.	transcript_id "STRG.46029.1"; gene_id "STRG.46029";
chr5B	StringTie	exon	713352215	713352271	1000	-	.	transcript_id "STRG.46029.1"; gene_id "STRG.46029";
chr5B	StringTie	exon	713352390	713353969	1000	-	.	transcript_id "STRG.46029.1"; gene_id "STRG.46029";
chr5B	StringTie	transcript	713351755	713358532	1000	-	.	transcript_id "STRG.46029.2"; gene_id "STRG.46029"
chr5B	StringTie	exon	713351755	713352114	1000	-	.	transcript_id "STRG.46029.2"; gene_id "STRG.46029";
chr5B	StringTie	exon	713352215	713352271	1000	-	.	transcript_id "STRG.46029.2"; gene_id "STRG.46029";
chr5B	StringTie	exon	713352390	713352474	1000	-	.	transcript_id "STRG.46029.2"; gene_id "STRG.46029";
chr5B	StringTie	exon	713355457	713355505	1000	-	.	transcript_id "STRG.46029.2"; gene_id "STRG.46029";
chr5B	StringTie	exon	713355613	713355686	1000	-	.	transcript_id "STRG.46029.2"; gene_id "STRG.46029";
chr5B	StringTie	exon	713355878	713355952	1000	-	.	transcript_id "STRG.46029.2"; gene_id "STRG.46029";
chr5B	StringTie	exon	713356069	713356123	1000	-	.	transcript_id "STRG.46029.2"; gene_id "STRG.46029";
chr5B	StringTie	exon	713356256	713356329	1000	-	.	transcript_id "STRG.46029.2"; gene_id "STRG.46029";
chr5B	StringTie	exon	713357313	713357476	1000	-	.	transcript_id "STRG.46029.2"; gene_id "STRG.46029";
chr5B	StringTie	exon	713357581	713358011	1000	-	.	transcript_id "STRG.46029.2"; gene_id "STRG.46029";
chr5B	StringTie	exon	713358170	713358532	1000	-	.	transcript_id "STRG.46029.2"; gene_id "STRG.46029";
chr5B	StringTie	transcript	713694813	713696948	1000	+	.	transcript_id "STRG.46028.1"; gene_id "STRG.46028"
chr5B	StringTie	exon	713694813	713695269	1000	+	.	transcript_id "STRG.46028.1"; gene_id "STRG.46028";
chr5B	StringTie	exon	713696296	713696948	1000	+	.	transcript_id "STRG.46028.1"; gene_id "STRG.46028";
chr5B	StringTie	transcript	713924237	713925807	1000	+	.	transcript_id "STRG.46030.1"; gene_id "STRG.46030"
chr5B	StringTie	exon	713924237	713925807	1000	+	.	transcript_id "STRG.46030.1"; gene_id "STRG.46030";
chr5B	StringTie	transcript	713963976	713966256	1000	-	.	transcript_id "STRG.46031.1"; gene_id "STRG.46031"
chr5B	StringTie	exon	713963976	713964952	1000	-	.	transcript_id "STRG.46031.1"; gene_id "STRG.46031";
chr5B	StringTie	exon	713965686	713966256	1000	-	.	transcript_id "STRG.46031.1"; gene_id "STRG.46031";
chr5B	StringTie	transcript	713963976	713966676	1000	-	.	transcript_id "STRG.46031.2"; gene_id "STRG.46031"
chr5B	StringTie	exon	713963976	713964952	1000	-	.	transcript_id "STRG.46031.2"; gene_id "STRG.46031";
chr5B	StringTie	exon	713965686	713966256	1000	-	.	transcript_id "STRG.46031.2"; gene_id "STRG.46031";
chr5B	StringTie	exon	713966543	713966676	1000	-	.	transcript_id "STRG.46031.2"; gene_id "STRG.46031";
chr5B	StringTie	transcript	713981180	713989673	1000	+	.	transcript_id "STRG.46032.1"; gene_id "STRG.46032"
chr5B	StringTie	exon	713981180	713981490	1000	+	.	transcript_id "STRG.46032.1"; gene_id "STRG.46032";
chr5B	StringTie	exon	713981617	713981706	1000	+	.	transcript_id "STRG.46032.1"; gene_id "STRG.46032";
chr5B	StringTie	exon	713981861	713982025	1000	+	.	transcript_id "STRG.46032.1"; gene_id "STRG.46032";
chr5B	StringTie	exon	713982423	713982674	1000	+	.	transcript_id "STRG.46032.1"; gene_id "STRG.46032";
chr5B	StringTie	exon	713984020	713984238	1000	+	.	transcript_id "STRG.46032.1"; gene_id "STRG.46032";
chr5B	StringTie	exon	713984348	713984485	1000	+	.	transcript_id "STRG.46032.1"; gene_id "STRG.46032";
chr5B	StringTie	exon	713984615	713984782	1000	+	.	transcript_id "STRG.46032.1"; gene_id "STRG.46032";
chr5B	StringTie	exon	713985245	713985358	1000	+	.	transcript_id "STRG.46032.1"; gene_id "STRG.46032";
chr5B	StringTie	exon	713986720	713986827	1000	+	.	transcript_id "STRG.46032.1"; gene_id "STRG.46032";
chr5B	StringTie	exon	713988063	713988154	1000	+	.	transcript_id "STRG.46032.1"; gene_id "STRG.46032";
chr5B	StringTie	exon	713988535	713988919	1000	+	.	transcript_id "STRG.46032.1"; gene_id "STRG.46032";
chr5B	StringTie	exon	713989011	713989673	1000	+	.	transcript_id "STRG.46032.1"; gene_id "STRG.46032";
chr5B	StringTie	transcript	713981180	713989673	1000	+	.	transcript_id "STRG.46032.2"; gene_id "STRG.46032"
chr5B	StringTie	exon	713981180	713981706	1000	+	.	transcript_id "STRG.46032.2"; gene_id "STRG.46032";
chr5B	StringTie	exon	713981861	713982025	1000	+	.	transcript_id "STRG.46032.2"; gene_id "STRG.46032";
chr5B	StringTie	exon	713982423	713982674	1000	+	.	transcript_id "STRG.46032.2"; gene_id "STRG.46032";
chr5B	StringTie	exon	713984020	713984238	1000	+	.	transcript_id "STRG.46032.2"; gene_id "STRG.46032";
chr5B	StringTie	exon	713984348	713984485	1000	+	.	transcript_id "STRG.46032.2"; gene_id "STRG.46032";
chr5B	StringTie	exon	713984615	713984782	1000	+	.	transcript_id "STRG.46032.2"; gene_id "STRG.46032";
chr5B	StringTie	exon	713985245	713985358	1000	+	.	transcript_id "STRG.46032.2"; gene_id "STRG.46032";
chr5B	StringTie	exon	713986720	713986827	1000	+	.	transcript_id "STRG.46032.2"; gene_id "STRG.46032";
chr5B	StringTie	exon	713988063	713988154	1000	+	.	transcript_id "STRG.46032.2"; gene_id "STRG.46032";
chr5B	StringTie	exon	713988535	713988919	1000	+	.	transcript_id "STRG.46032.2"; gene_id "STRG.46032";
chr5B	StringTie	exon	713989011	713989673	1000	+	.	transcript_id "STRG.46032.2"; gene_id "STRG.46032";
chr5B	StringTie	transcript	713981180	713989673	1000	+	.	transcript_id "STRG.46032.3"; gene_id "STRG.46032"
chr5B	StringTie	exon	713981180	713981490	1000	+	.	transcript_id "STRG.46032.3"; gene_id "STRG.46032";
chr5B	StringTie	exon	713981617	713981706	1000	+	.	transcript_id "STRG.46032.3"; gene_id "STRG.46032";
chr5B	StringTie	exon	713981861	713982025	1000	+	.	transcript_id "STRG.46032.3"; gene_id "STRG.46032";
chr5B	StringTie	exon	713982423	713982674	1000	+	.	transcript_id "STRG.46032.3"; gene_id "STRG.46032";
chr5B	StringTie	exon	713984020	713984238	1000	+	.	transcript_id "STRG.46032.3"; gene_id "STRG.46032";
chr5B	StringTie	exon	713984348	713984485	1000	+	.	transcript_id "STRG.46032.3"; gene_id "STRG.46032";
chr5B	StringTie	exon	713984615	713984782	1000	+	.	transcript_id "STRG.46032.3"; gene_id "STRG.46032";
chr5B	StringTie	exon	713985245	713985358	1000	+	.	transcript_id "STRG.46032.3"; gene_id "STRG.46032";
chr5B	StringTie	exon	713986720	713986827	1000	+	.	transcript_id "STRG.46032.3"; gene_id "STRG.46032";
chr5B	StringTie	exon	713988535	713988919	1000	+	.	transcript_id "STRG.46032.3"; gene_id "STRG.46032";
chr5B	StringTie	exon	713989011	713989673	1000	+	.	transcript_id "STRG.46032.3"; gene_id "STRG.46032";
chr5B	StringTie	transcript	713990992	713994150	1000	+	.	transcript_id "STRG.46033.1"; gene_id "STRG.46033"
chr5B	StringTie	exon	713990992	713991443	1000	+	.	transcript_id "STRG.46033.1"; gene_id "STRG.46033";
chr5B	StringTie	exon	713991532	713991599	1000	+	.	transcript_id "STRG.46033.1"; gene_id "STRG.46033";
chr5B	StringTie	exon	713991724	713991774	1000	+	.	transcript_id "STRG.46033.1"; gene_id "STRG.46033";
chr5B	StringTie	exon	713991951	713992010	1000	+	.	transcript_id "STRG.46033.1"; gene_id "STRG.46033";
chr5B	StringTie	exon	713992114	713993094	1000	+	.	transcript_id "STRG.46033.1"; gene_id "STRG.46033";
chr5B	StringTie	exon	713993628	713994150	1000	+	.	transcript_id "STRG.46033.1"; gene_id "STRG.46033";
chr5B	StringTie	transcript	713990992	713994150	1000	+	.	transcript_id "STRG.46033.2"; gene_id "STRG.46033"
chr5B	StringTie	exon	713990992	713991443	1000	+	.	transcript_id "STRG.46033.2"; gene_id "STRG.46033";
chr5B	StringTie	exon	713991532	713991599	1000	+	.	transcript_id "STRG.46033.2"; gene_id "STRG.46033";
chr5B	StringTie	exon	713991724	713991774	1000	+	.	transcript_id "STRG.46033.2"; gene_id "STRG.46033";
chr5B	StringTie	exon	713991951	713992010	1000	+	.	transcript_id "STRG.46033.2"; gene_id "STRG.46033";
chr5B	StringTie	exon	713992114	713993094	1000	+	.	transcript_id "STRG.46033.2"; gene_id "STRG.46033";
chr5B	StringTie	exon	713993638	713994150	1000	+	.	transcript_id "STRG.46033.2"; gene_id "STRG.46033";
chr5B	StringTie	transcript	714223044	714230263	1000	+	.	transcript_id "STRG.46034.1"; gene_id "STRG.46034"
chr5B	StringTie	exon	714223044	714223272	1000	+	.	transcript_id "STRG.46034.1"; gene_id "STRG.46034";
chr5B	StringTie	exon	714224023	714224109	1000	+	.	transcript_id "STRG.46034.1"; gene_id "STRG.46034";
chr5B	StringTie	exon	714224225	714224470	1000	+	.	transcript_id "STRG.46034.1"; gene_id "STRG.46034";
chr5B	StringTie	exon	714224586	714224753	1000	+	.	transcript_id "STRG.46034.1"; gene_id "STRG.46034";
chr5B	StringTie	exon	714226795	714226848	1000	+	.	transcript_id "STRG.46034.1"; gene_id "STRG.46034";
chr5B	StringTie	exon	714226966	714227109	1000	+	.	transcript_id "STRG.46034.1"; gene_id "STRG.46034";
chr5B	StringTie	exon	714229607	714230263	1000	+	.	transcript_id "STRG.46034.1"; gene_id "STRG.46034";
chr5B	StringTie	transcript	714352349	714355642	1000	-	.	transcript_id "STRG.46037.1"; gene_id "STRG.46037"
chr5B	StringTie	exon	714352349	714352995	1000	-	.	transcript_id "STRG.46037.1"; gene_id "STRG.46037";
chr5B	StringTie	exon	714353094	714353222	1000	-	.	transcript_id "STRG.46037.1"; gene_id "STRG.46037";
chr5B	StringTie	exon	714353329	714353381	1000	-	.	transcript_id "STRG.46037.1"; gene_id "STRG.46037";
chr5B	StringTie	exon	714353479	714353593	1000	-	.	transcript_id "STRG.46037.1"; gene_id "STRG.46037";
chr5B	StringTie	exon	714355249	714355328	1000	-	.	transcript_id "STRG.46037.1"; gene_id "STRG.46037";
chr5B	StringTie	exon	714355427	714355642	1000	-	.	transcript_id "STRG.46037.1"; gene_id "STRG.46037";
chr5B	StringTie	transcript	714352349	714355642	1000	-	.	transcript_id "STRG.46037.2"; gene_id "STRG.46037"
chr5B	StringTie	exon	714352349	714352995	1000	-	.	transcript_id "STRG.46037.2"; gene_id "STRG.46037";
chr5B	StringTie	exon	714353094	714353222	1000	-	.	transcript_id "STRG.46037.2"; gene_id "STRG.46037";
chr5B	StringTie	exon	714353329	714353381	1000	-	.	transcript_id "STRG.46037.2"; gene_id "STRG.46037";
chr5B	StringTie	exon	714353479	714353593	1000	-	.	transcript_id "STRG.46037.2"; gene_id "STRG.46037";
chr5B	StringTie	exon	714355249	714355642	1000	-	.	transcript_id "STRG.46037.2"; gene_id "STRG.46037";
chr5B	StringTie	transcript	714352349	714355642	1000	-	.	transcript_id "STRG.46037.3"; gene_id "STRG.46037"
chr5B	StringTie	exon	714352349	714352995	1000	-	.	transcript_id "STRG.46037.3"; gene_id "STRG.46037";
chr5B	StringTie	exon	714353094	714353222	1000	-	.	transcript_id "STRG.46037.3"; gene_id "STRG.46037";
chr5B	StringTie	exon	714353329	714353381	1000	-	.	transcript_id "STRG.46037.3"; gene_id "STRG.46037";
chr5B	StringTie	exon	714353479	714355642	1000	-	.	transcript_id "STRG.46037.3"; gene_id "STRG.46037";
chr5B	StringTie	transcript	714352349	714355642	1000	-	.	transcript_id "STRG.46037.4"; gene_id "STRG.46037"
chr5B	StringTie	exon	714352349	714352995	1000	-	.	transcript_id "STRG.46037.4"; gene_id "STRG.46037";
chr5B	StringTie	exon	714353094	714353222	1000	-	.	transcript_id "STRG.46037.4"; gene_id "STRG.46037";
chr5B	StringTie	exon	714353329	714353381	1000	-	.	transcript_id "STRG.46037.4"; gene_id "STRG.46037";
chr5B	StringTie	exon	714353479	714353593	1000	-	.	transcript_id "STRG.46037.4"; gene_id "STRG.46037";
chr5B	StringTie	exon	714353694	714354031	1000	-	.	transcript_id "STRG.46037.4"; gene_id "STRG.46037";
chr5B	StringTie	exon	714355249	714355642	1000	-	.	transcript_id "STRG.46037.4"; gene_id "STRG.46037";
chr5B	StringTie	transcript	714383471	714386650	1000	-	.	transcript_id "STRG.46035.1"; gene_id "STRG.46035"
chr5B	StringTie	exon	714383471	714383748	1000	-	.	transcript_id "STRG.46035.1"; gene_id "STRG.46035";
chr5B	StringTie	exon	714383845	714383981	1000	-	.	transcript_id "STRG.46035.1"; gene_id "STRG.46035";
chr5B	StringTie	exon	714384067	714384216	1000	-	.	transcript_id "STRG.46035.1"; gene_id "STRG.46035";
chr5B	StringTie	exon	714384775	714384931	1000	-	.	transcript_id "STRG.46035.1"; gene_id "STRG.46035";
chr5B	StringTie	exon	714385026	714385084	1000	-	.	transcript_id "STRG.46035.1"; gene_id "STRG.46035";
chr5B	StringTie	exon	714385215	714385371	1000	-	.	transcript_id "STRG.46035.1"; gene_id "STRG.46035";
chr5B	StringTie	exon	714385466	714385611	1000	-	.	transcript_id "STRG.46035.1"; gene_id "STRG.46035";
chr5B	StringTie	exon	714385793	714386071	1000	-	.	transcript_id "STRG.46035.1"; gene_id "STRG.46035";
chr5B	StringTie	exon	714386340	714386650	1000	-	.	transcript_id "STRG.46035.1"; gene_id "STRG.46035";
chr5B	StringTie	transcript	714526456	714528732	1000	-	.	transcript_id "STRG.46036.1"; gene_id "STRG.46036"
chr5B	StringTie	exon	714526456	714527101	1000	-	.	transcript_id "STRG.46036.1"; gene_id "STRG.46036";
chr5B	StringTie	exon	714527556	714528732	1000	-	.	transcript_id "STRG.46036.1"; gene_id "STRG.46036";
chr5B	StringTie	transcript	715292080	715296275	1000	+	.	transcript_id "STRG.46038.1"; gene_id "STRG.46038"
chr5B	StringTie	exon	715292080	715292749	1000	+	.	transcript_id "STRG.46038.1"; gene_id "STRG.46038";
chr5B	StringTie	exon	715293353	715295786	1000	+	.	transcript_id "STRG.46038.1"; gene_id "STRG.46038";
chr5B	StringTie	exon	715295899	715296275	1000	+	.	transcript_id "STRG.46038.1"; gene_id "STRG.46038";
chr5B	StringTie	transcript	715292080	715296275	1000	+	.	transcript_id "STRG.46038.2"; gene_id "STRG.46038"
chr5B	StringTie	exon	715292080	715292749	1000	+	.	transcript_id "STRG.46038.2"; gene_id "STRG.46038";
chr5B	StringTie	exon	715293353	715294966	1000	+	.	transcript_id "STRG.46038.2"; gene_id "STRG.46038";
chr5B	StringTie	exon	715295091	715295786	1000	+	.	transcript_id "STRG.46038.2"; gene_id "STRG.46038";
chr5B	StringTie	exon	715295899	715296275	1000	+	.	transcript_id "STRG.46038.2"; gene_id "STRG.46038";
chr5B	StringTie	transcript	715292080	715296275	1000	+	.	transcript_id "STRG.46038.3"; gene_id "STRG.46038"
chr5B	StringTie	exon	715292080	715292749	1000	+	.	transcript_id "STRG.46038.3"; gene_id "STRG.46038";
chr5B	StringTie	exon	715293353	715294966	1000	+	.	transcript_id "STRG.46038.3"; gene_id "STRG.46038";
chr5B	StringTie	exon	715295091	715296275	1000	+	.	transcript_id "STRG.46038.3"; gene_id "STRG.46038";
chr5B	StringTie	transcript	715292080	715296275	1000	+	.	transcript_id "STRG.46038.4"; gene_id "STRG.46038"
chr5B	StringTie	exon	715292080	715292749	1000	+	.	transcript_id "STRG.46038.4"; gene_id "STRG.46038";
chr5B	StringTie	exon	715293353	715296275	1000	+	.	transcript_id "STRG.46038.4"; gene_id "STRG.46038";
chr5B	StringTie	transcript	715304667	715310620	1000	-	.	transcript_id "STRG.46039.2"; gene_id "STRG.46039"
chr5B	StringTie	exon	715304667	715305305	1000	-	.	transcript_id "STRG.46039.2"; gene_id "STRG.46039";
chr5B	StringTie	exon	715305545	715305638	1000	-	.	transcript_id "STRG.46039.2"; gene_id "STRG.46039";
chr5B	StringTie	exon	715305729	715306059	1000	-	.	transcript_id "STRG.46039.2"; gene_id "STRG.46039";
chr5B	StringTie	exon	715306168	715306265	1000	-	.	transcript_id "STRG.46039.2"; gene_id "STRG.46039";
chr5B	StringTie	exon	715306537	715306680	1000	-	.	transcript_id "STRG.46039.2"; gene_id "STRG.46039";
chr5B	StringTie	exon	715306774	715308495	1000	-	.	transcript_id "STRG.46039.2"; gene_id "STRG.46039";
chr5B	StringTie	exon	715308598	715308716	1000	-	.	transcript_id "STRG.46039.2"; gene_id "STRG.46039";
chr5B	StringTie	exon	715308820	715310620	1000	-	.	transcript_id "STRG.46039.2"; gene_id "STRG.46039";
chr5B	StringTie	transcript	715304667	715311095	1000	-	.	transcript_id "STRG.46039.1"; gene_id "STRG.46039"
chr5B	StringTie	exon	715304667	715305305	1000	-	.	transcript_id "STRG.46039.1"; gene_id "STRG.46039";
chr5B	StringTie	exon	715305545	715305638	1000	-	.	transcript_id "STRG.46039.1"; gene_id "STRG.46039";
chr5B	StringTie	exon	715305729	715305854	1000	-	.	transcript_id "STRG.46039.1"; gene_id "STRG.46039";
chr5B	StringTie	exon	715305983	715306059	1000	-	.	transcript_id "STRG.46039.1"; gene_id "STRG.46039";
chr5B	StringTie	exon	715306168	715306265	1000	-	.	transcript_id "STRG.46039.1"; gene_id "STRG.46039";
chr5B	StringTie	exon	715306537	715306680	1000	-	.	transcript_id "STRG.46039.1"; gene_id "STRG.46039";
chr5B	StringTie	exon	715306774	715308495	1000	-	.	transcript_id "STRG.46039.1"; gene_id "STRG.46039";
chr5B	StringTie	exon	715308598	715308716	1000	-	.	transcript_id "STRG.46039.1"; gene_id "STRG.46039";
chr5B	StringTie	exon	715308820	715310620	1000	-	.	transcript_id "STRG.46039.1"; gene_id "STRG.46039";
chr5B	StringTie	exon	715310785	715311095	1000	-	.	transcript_id "STRG.46039.1"; gene_id "STRG.46039";
chr5B	StringTie	transcript	715477496	715483743	1000	+	.	transcript_id "STRG.46040.1"; gene_id "STRG.46040"
chr5B	StringTie	exon	715477496	715477744	1000	+	.	transcript_id "STRG.46040.1"; gene_id "STRG.46040";
chr5B	StringTie	exon	715478607	715481448	1000	+	.	transcript_id "STRG.46040.1"; gene_id "STRG.46040";
chr5B	StringTie	exon	715481531	715481611	1000	+	.	transcript_id "STRG.46040.1"; gene_id "STRG.46040";
chr5B	StringTie	exon	715481882	715482034	1000	+	.	transcript_id "STRG.46040.1"; gene_id "STRG.46040";
chr5B	StringTie	exon	715482277	715482440	1000	+	.	transcript_id "STRG.46040.1"; gene_id "STRG.46040";
chr5B	StringTie	exon	715482546	715482693	1000	+	.	transcript_id "STRG.46040.1"; gene_id "STRG.46040";
chr5B	StringTie	exon	715482780	715482902	1000	+	.	transcript_id "STRG.46040.1"; gene_id "STRG.46040";
chr5B	StringTie	exon	715483104	715483191	1000	+	.	transcript_id "STRG.46040.1"; gene_id "STRG.46040";
chr5B	StringTie	exon	715483326	715483743	1000	+	.	transcript_id "STRG.46040.1"; gene_id "STRG.46040";
chr5B	StringTie	transcript	715478607	715483743	1000	+	.	transcript_id "STRG.46040.2"; gene_id "STRG.46040"
chr5B	StringTie	exon	715478607	715481448	1000	+	.	transcript_id "STRG.46040.2"; gene_id "STRG.46040";
chr5B	StringTie	exon	715481531	715481611	1000	+	.	transcript_id "STRG.46040.2"; gene_id "STRG.46040";
chr5B	StringTie	exon	715481882	715482034	1000	+	.	transcript_id "STRG.46040.2"; gene_id "STRG.46040";
chr5B	StringTie	exon	715482277	715482440	1000	+	.	transcript_id "STRG.46040.2"; gene_id "STRG.46040";
chr5B	StringTie	exon	715482546	715482693	1000	+	.	transcript_id "STRG.46040.2"; gene_id "STRG.46040";
chr5B	StringTie	exon	715482780	715483191	1000	+	.	transcript_id "STRG.46040.2"; gene_id "STRG.46040";
chr5B	StringTie	exon	715483326	715483743	1000	+	.	transcript_id "STRG.46040.2"; gene_id "STRG.46040";
chr5B	StringTie	transcript	715489409	715496524	1000	+	.	transcript_id "STRG.46041.1"; gene_id "STRG.46041"
chr5B	StringTie	exon	715489409	715489571	1000	+	.	transcript_id "STRG.46041.1"; gene_id "STRG.46041";
chr5B	StringTie	exon	715489719	715489816	1000	+	.	transcript_id "STRG.46041.1"; gene_id "STRG.46041";
chr5B	StringTie	exon	715490313	715490440	1000	+	.	transcript_id "STRG.46041.1"; gene_id "STRG.46041";
chr5B	StringTie	exon	715491218	715491459	1000	+	.	transcript_id "STRG.46041.1"; gene_id "STRG.46041";
chr5B	StringTie	exon	715491535	715491604	1000	+	.	transcript_id "STRG.46041.1"; gene_id "STRG.46041";
chr5B	StringTie	exon	715491703	715491808	1000	+	.	transcript_id "STRG.46041.1"; gene_id "STRG.46041";
chr5B	StringTie	exon	715492188	715492237	1000	+	.	transcript_id "STRG.46041.1"; gene_id "STRG.46041";
chr5B	StringTie	exon	715492317	715492517	1000	+	.	transcript_id "STRG.46041.1"; gene_id "STRG.46041";
chr5B	StringTie	exon	715492599	715492790	1000	+	.	transcript_id "STRG.46041.1"; gene_id "STRG.46041";
chr5B	StringTie	exon	715492878	715493087	1000	+	.	transcript_id "STRG.46041.1"; gene_id "STRG.46041";
chr5B	StringTie	exon	715493173	715493299	1000	+	.	transcript_id "STRG.46041.1"; gene_id "STRG.46041";
chr5B	StringTie	exon	715493384	715493493	1000	+	.	transcript_id "STRG.46041.1"; gene_id "STRG.46041";
chr5B	StringTie	exon	715493923	715494072	1000	+	.	transcript_id "STRG.46041.1"; gene_id "STRG.46041";
chr5B	StringTie	exon	715495129	715495284	1000	+	.	transcript_id "STRG.46041.1"; gene_id "STRG.46041";
chr5B	StringTie	exon	715495378	715495506	1000	+	.	transcript_id "STRG.46041.1"; gene_id "STRG.46041";
chr5B	StringTie	exon	715495607	715495804	1000	+	.	transcript_id "STRG.46041.1"; gene_id "STRG.46041";
chr5B	StringTie	exon	715495945	715496524	1000	+	.	transcript_id "STRG.46041.1"; gene_id "STRG.46041";
chr5B	StringTie	transcript	715521819	715529633	1000	+	.	transcript_id "STRG.46042.1"; gene_id "STRG.46042"
chr5B	StringTie	exon	715521819	715522250	1000	+	.	transcript_id "STRG.46042.1"; gene_id "STRG.46042";
chr5B	StringTie	exon	715522537	715522716	1000	+	.	transcript_id "STRG.46042.1"; gene_id "STRG.46042";
chr5B	StringTie	exon	715522824	715522944	1000	+	.	transcript_id "STRG.46042.1"; gene_id "STRG.46042";
chr5B	StringTie	exon	715523040	715523082	1000	+	.	transcript_id "STRG.46042.1"; gene_id "STRG.46042";
chr5B	StringTie	exon	715523677	715523729	1000	+	.	transcript_id "STRG.46042.1"; gene_id "STRG.46042";
chr5B	StringTie	exon	715523834	715523895	1000	+	.	transcript_id "STRG.46042.1"; gene_id "STRG.46042";
chr5B	StringTie	exon	715524206	715524358	1000	+	.	transcript_id "STRG.46042.1"; gene_id "STRG.46042";
chr5B	StringTie	exon	715524758	715524954	1000	+	.	transcript_id "STRG.46042.1"; gene_id "STRG.46042";
chr5B	StringTie	exon	715525337	715526844	1000	+	.	transcript_id "STRG.46042.1"; gene_id "STRG.46042";
chr5B	StringTie	exon	715527411	715528358	1000	+	.	transcript_id "STRG.46042.1"; gene_id "STRG.46042";
chr5B	StringTie	exon	715528578	715528953	1000	+	.	transcript_id "STRG.46042.1"; gene_id "STRG.46042";
chr5B	StringTie	exon	715529035	715529091	1000	+	.	transcript_id "STRG.46042.1"; gene_id "STRG.46042";
chr5B	StringTie	exon	715529250	715529633	1000	+	.	transcript_id "STRG.46042.1"; gene_id "STRG.46042";
chr5B	StringTie	transcript	715593503	715599097	1000	+	.	transcript_id "STRG.46044.1"; gene_id "STRG.46044"
chr5B	StringTie	exon	715593503	715593951	1000	+	.	transcript_id "STRG.46044.1"; gene_id "STRG.46044";
chr5B	StringTie	exon	715594283	715594583	1000	+	.	transcript_id "STRG.46044.1"; gene_id "STRG.46044";
chr5B	StringTie	exon	715594697	715594730	1000	+	.	transcript_id "STRG.46044.1"; gene_id "STRG.46044";
chr5B	StringTie	exon	715595179	715595231	1000	+	.	transcript_id "STRG.46044.1"; gene_id "STRG.46044";
chr5B	StringTie	exon	715595323	715595384	1000	+	.	transcript_id "STRG.46044.1"; gene_id "STRG.46044";
chr5B	StringTie	exon	715595630	715595782	1000	+	.	transcript_id "STRG.46044.1"; gene_id "STRG.46044";
chr5B	StringTie	exon	715596068	715596264	1000	+	.	transcript_id "STRG.46044.1"; gene_id "STRG.46044";
chr5B	StringTie	exon	715596647	715598163	1000	+	.	transcript_id "STRG.46044.1"; gene_id "STRG.46044";
chr5B	StringTie	exon	715598582	715599097	1000	+	.	transcript_id "STRG.46044.1"; gene_id "STRG.46044";
chr5B	StringTie	transcript	715628328	715636291	1000	+	.	transcript_id "STRG.46043.1"; gene_id "STRG.46043"
chr5B	StringTie	exon	715628328	715628938	1000	+	.	transcript_id "STRG.46043.1"; gene_id "STRG.46043";
chr5B	StringTie	exon	715635386	715635525	1000	+	.	transcript_id "STRG.46043.1"; gene_id "STRG.46043";
chr5B	StringTie	exon	715635767	715635947	1000	+	.	transcript_id "STRG.46043.1"; gene_id "STRG.46043";
chr5B	StringTie	exon	715636040	715636291	1000	+	.	transcript_id "STRG.46043.1"; gene_id "STRG.46043";
chr5B	StringTie	transcript	715820404	715827874	1000	+	.	transcript_id "STRG.46045.1"; gene_id "STRG.46045"
chr5B	StringTie	exon	715820404	715824628	1000	+	.	transcript_id "STRG.46045.1"; gene_id "STRG.46045";
chr5B	StringTie	exon	715824736	715824941	1000	+	.	transcript_id "STRG.46045.1"; gene_id "STRG.46045";
chr5B	StringTie	exon	715825216	715825386	1000	+	.	transcript_id "STRG.46045.1"; gene_id "STRG.46045";
chr5B	StringTie	exon	715825499	715825574	1000	+	.	transcript_id "STRG.46045.1"; gene_id "STRG.46045";
chr5B	StringTie	exon	715825669	715826345	1000	+	.	transcript_id "STRG.46045.1"; gene_id "STRG.46045";
chr5B	StringTie	exon	715826663	715827015	1000	+	.	transcript_id "STRG.46045.1"; gene_id "STRG.46045";
chr5B	StringTie	exon	715827131	715827236	1000	+	.	transcript_id "STRG.46045.1"; gene_id "STRG.46045";
chr5B	StringTie	exon	715827318	715827874	1000	+	.	transcript_id "STRG.46045.1"; gene_id "STRG.46045";
chr5B	StringTie	transcript	715820404	715827874	1000	+	.	transcript_id "STRG.46045.2"; gene_id "STRG.46045"
chr5B	StringTie	exon	715820404	715824628	1000	+	.	transcript_id "STRG.46045.2"; gene_id "STRG.46045";
chr5B	StringTie	exon	715824736	715824941	1000	+	.	transcript_id "STRG.46045.2"; gene_id "STRG.46045";
chr5B	StringTie	exon	715825216	715825386	1000	+	.	transcript_id "STRG.46045.2"; gene_id "STRG.46045";
chr5B	StringTie	exon	715825499	715825574	1000	+	.	transcript_id "STRG.46045.2"; gene_id "STRG.46045";
chr5B	StringTie	exon	715825669	715827015	1000	+	.	transcript_id "STRG.46045.2"; gene_id "STRG.46045";
chr5B	StringTie	exon	715827131	715827236	1000	+	.	transcript_id "STRG.46045.2"; gene_id "STRG.46045";
chr5B	StringTie	exon	715827318	715827874	1000	+	.	transcript_id "STRG.46045.2"; gene_id "STRG.46045";
chr5B	StringTie	transcript	715820404	715827874	1000	+	.	transcript_id "STRG.46045.3"; gene_id "STRG.46045"
chr5B	StringTie	exon	715820404	715824628	1000	+	.	transcript_id "STRG.46045.3"; gene_id "STRG.46045";
chr5B	StringTie	exon	715824736	715824941	1000	+	.	transcript_id "STRG.46045.3"; gene_id "STRG.46045";
chr5B	StringTie	exon	715825216	715825386	1000	+	.	transcript_id "STRG.46045.3"; gene_id "STRG.46045";
chr5B	StringTie	exon	715825499	715825574	1000	+	.	transcript_id "STRG.46045.3"; gene_id "STRG.46045";
chr5B	StringTie	exon	715825669	715825916	1000	+	.	transcript_id "STRG.46045.3"; gene_id "STRG.46045";
chr5B	StringTie	exon	715826147	715826345	1000	+	.	transcript_id "STRG.46045.3"; gene_id "STRG.46045";
chr5B	StringTie	exon	715826663	715827015	1000	+	.	transcript_id "STRG.46045.3"; gene_id "STRG.46045";
chr5B	StringTie	exon	715827131	715827236	1000	+	.	transcript_id "STRG.46045.3"; gene_id "STRG.46045";
chr5B	StringTie	exon	715827318	715827874	1000	+	.	transcript_id "STRG.46045.3"; gene_id "STRG.46045";
chr5B	StringTie	transcript	715820404	715827874	1000	+	.	transcript_id "STRG.46045.4"; gene_id "STRG.46045"
chr5B	StringTie	exon	715820404	715824628	1000	+	.	transcript_id "STRG.46045.4"; gene_id "STRG.46045";
chr5B	StringTie	exon	715824736	715824941	1000	+	.	transcript_id "STRG.46045.4"; gene_id "STRG.46045";
chr5B	StringTie	exon	715825216	715825386	1000	+	.	transcript_id "STRG.46045.4"; gene_id "STRG.46045";
chr5B	StringTie	exon	715825499	715825574	1000	+	.	transcript_id "STRG.46045.4"; gene_id "STRG.46045";
chr5B	StringTie	exon	715825669	715825916	1000	+	.	transcript_id "STRG.46045.4"; gene_id "STRG.46045";
chr5B	StringTie	exon	715826080	715826345	1000	+	.	transcript_id "STRG.46045.4"; gene_id "STRG.46045";
chr5B	StringTie	exon	715826663	715827015	1000	+	.	transcript_id "STRG.46045.4"; gene_id "STRG.46045";
chr5B	StringTie	exon	715827131	715827236	1000	+	.	transcript_id "STRG.46045.4"; gene_id "STRG.46045";
chr5B	StringTie	exon	715827318	715827874	1000	+	.	transcript_id "STRG.46045.4"; gene_id "STRG.46045";
chr5B	StringTie	transcript	716624979	716628918	1000	-	.	transcript_id "STRG.46046.1"; gene_id "STRG.46046"
chr5B	StringTie	exon	716624979	716625390	1000	-	.	transcript_id "STRG.46046.1"; gene_id "STRG.46046";
chr5B	StringTie	exon	716625488	716625571	1000	-	.	transcript_id "STRG.46046.1"; gene_id "STRG.46046";
chr5B	StringTie	exon	716625823	716626086	1000	-	.	transcript_id "STRG.46046.1"; gene_id "STRG.46046";
chr5B	StringTie	exon	716626771	716626868	1000	-	.	transcript_id "STRG.46046.1"; gene_id "STRG.46046";
chr5B	StringTie	exon	716626971	716627076	1000	-	.	transcript_id "STRG.46046.1"; gene_id "STRG.46046";
chr5B	StringTie	exon	716627168	716627256	1000	-	.	transcript_id "STRG.46046.1"; gene_id "STRG.46046";
chr5B	StringTie	exon	716627384	716627506	1000	-	.	transcript_id "STRG.46046.1"; gene_id "STRG.46046";
chr5B	StringTie	exon	716627624	716627895	1000	-	.	transcript_id "STRG.46046.1"; gene_id "STRG.46046";
chr5B	StringTie	exon	716628040	716628143	1000	-	.	transcript_id "STRG.46046.1"; gene_id "STRG.46046";
chr5B	StringTie	exon	716628279	716628374	1000	-	.	transcript_id "STRG.46046.1"; gene_id "STRG.46046";
chr5B	StringTie	exon	716628531	716628918	1000	-	.	transcript_id "STRG.46046.1"; gene_id "STRG.46046";
chr5B	StringTie	transcript	716624979	716628918	1000	-	.	transcript_id "STRG.46046.2"; gene_id "STRG.46046"
chr5B	StringTie	exon	716624979	716625571	1000	-	.	transcript_id "STRG.46046.2"; gene_id "STRG.46046";
chr5B	StringTie	exon	716625823	716626086	1000	-	.	transcript_id "STRG.46046.2"; gene_id "STRG.46046";
chr5B	StringTie	exon	716626771	716626868	1000	-	.	transcript_id "STRG.46046.2"; gene_id "STRG.46046";
chr5B	StringTie	exon	716626971	716627076	1000	-	.	transcript_id "STRG.46046.2"; gene_id "STRG.46046";
chr5B	StringTie	exon	716627168	716627256	1000	-	.	transcript_id "STRG.46046.2"; gene_id "STRG.46046";
chr5B	StringTie	exon	716627384	716627506	1000	-	.	transcript_id "STRG.46046.2"; gene_id "STRG.46046";
chr5B	StringTie	exon	716627624	716627895	1000	-	.	transcript_id "STRG.46046.2"; gene_id "STRG.46046";
chr5B	StringTie	exon	716628040	716628143	1000	-	.	transcript_id "STRG.46046.2"; gene_id "STRG.46046";
chr5B	StringTie	exon	716628279	716628374	1000	-	.	transcript_id "STRG.46046.2"; gene_id "STRG.46046";
chr5B	StringTie	exon	716628531	716628918	1000	-	.	transcript_id "STRG.46046.2"; gene_id "STRG.46046";
chr5B	StringTie	transcript	716735371	716737322	1000	+	.	transcript_id "STRG.46048.1"; gene_id "STRG.46048"
chr5B	StringTie	exon	716735371	716735729	1000	+	.	transcript_id "STRG.46048.1"; gene_id "STRG.46048";
chr5B	StringTie	exon	716735890	716736004	1000	+	.	transcript_id "STRG.46048.1"; gene_id "STRG.46048";
chr5B	StringTie	exon	716736213	716736292	1000	+	.	transcript_id "STRG.46048.1"; gene_id "STRG.46048";
chr5B	StringTie	exon	716736426	716736631	1000	+	.	transcript_id "STRG.46048.1"; gene_id "STRG.46048";
chr5B	StringTie	exon	716736726	716737322	1000	+	.	transcript_id "STRG.46048.1"; gene_id "STRG.46048";
chr5B	StringTie	transcript	716737385	716742418	1000	-	.	transcript_id "STRG.46049.1"; gene_id "STRG.46049"
chr5B	StringTie	exon	716737385	716738235	1000	-	.	transcript_id "STRG.46049.1"; gene_id "STRG.46049";
chr5B	StringTie	exon	716738416	716738947	1000	-	.	transcript_id "STRG.46049.1"; gene_id "STRG.46049";
chr5B	StringTie	exon	716739019	716739133	1000	-	.	transcript_id "STRG.46049.1"; gene_id "STRG.46049";
chr5B	StringTie	exon	716739223	716739298	1000	-	.	transcript_id "STRG.46049.1"; gene_id "STRG.46049";
chr5B	StringTie	exon	716739394	716739493	1000	-	.	transcript_id "STRG.46049.1"; gene_id "STRG.46049";
chr5B	StringTie	exon	716739617	716739720	1000	-	.	transcript_id "STRG.46049.1"; gene_id "STRG.46049";
chr5B	StringTie	exon	716740038	716740126	1000	-	.	transcript_id "STRG.46049.1"; gene_id "STRG.46049";
chr5B	StringTie	exon	716740550	716741454	1000	-	.	transcript_id "STRG.46049.1"; gene_id "STRG.46049";
chr5B	StringTie	exon	716741601	716741678	1000	-	.	transcript_id "STRG.46049.1"; gene_id "STRG.46049";
chr5B	StringTie	exon	716742001	716742418	1000	-	.	transcript_id "STRG.46049.1"; gene_id "STRG.46049";
chr5B	StringTie	transcript	716817111	716819817	1000	-	.	transcript_id "STRG.46047.1"; gene_id "STRG.46047"
chr5B	StringTie	exon	716817111	716817808	1000	-	.	transcript_id "STRG.46047.1"; gene_id "STRG.46047";
chr5B	StringTie	exon	716817908	716819817	1000	-	.	transcript_id "STRG.46047.1"; gene_id "STRG.46047";
chr5B	StringTie	transcript	716827423	716829953	1000	-	.	transcript_id "STRG.46050.1"; gene_id "STRG.46050"
chr5B	StringTie	exon	716827423	716828036	1000	-	.	transcript_id "STRG.46050.1"; gene_id "STRG.46050";
chr5B	StringTie	exon	716828119	716828237	1000	-	.	transcript_id "STRG.46050.1"; gene_id "STRG.46050";
chr5B	StringTie	exon	716828586	716828761	1000	-	.	transcript_id "STRG.46050.1"; gene_id "STRG.46050";
chr5B	StringTie	exon	716828859	716829269	1000	-	.	transcript_id "STRG.46050.1"; gene_id "STRG.46050";
chr5B	StringTie	exon	716829591	716829953	1000	-	.	transcript_id "STRG.46050.1"; gene_id "STRG.46050";
chr5B	StringTie	transcript	716924187	716929806	1000	+	.	transcript_id "STRG.46051.1"; gene_id "STRG.46051"
chr5B	StringTie	exon	716924187	716924696	1000	+	.	transcript_id "STRG.46051.1"; gene_id "STRG.46051";
chr5B	StringTie	exon	716924799	716924935	1000	+	.	transcript_id "STRG.46051.1"; gene_id "STRG.46051";
chr5B	StringTie	exon	716925372	716925485	1000	+	.	transcript_id "STRG.46051.1"; gene_id "STRG.46051";
chr5B	StringTie	exon	716925563	716925631	1000	+	.	transcript_id "STRG.46051.1"; gene_id "STRG.46051";
chr5B	StringTie	exon	716926089	716926227	1000	+	.	transcript_id "STRG.46051.1"; gene_id "STRG.46051";
chr5B	StringTie	exon	716926626	716926786	1000	+	.	transcript_id "STRG.46051.1"; gene_id "STRG.46051";
chr5B	StringTie	exon	716926864	716926993	1000	+	.	transcript_id "STRG.46051.1"; gene_id "STRG.46051";
chr5B	StringTie	exon	716927435	716929806	1000	+	.	transcript_id "STRG.46051.1"; gene_id "STRG.46051";
chr5B	StringTie	transcript	717022770	717024609	1000	+	.	transcript_id "STRG.46052.1"; gene_id "STRG.46052"
chr5B	StringTie	exon	717022770	717023166	1000	+	.	transcript_id "STRG.46052.1"; gene_id "STRG.46052";
chr5B	StringTie	exon	717023286	717023361	1000	+	.	transcript_id "STRG.46052.1"; gene_id "STRG.46052";
chr5B	StringTie	exon	717023452	717023652	1000	+	.	transcript_id "STRG.46052.1"; gene_id "STRG.46052";
chr5B	StringTie	exon	717023767	717023976	1000	+	.	transcript_id "STRG.46052.1"; gene_id "STRG.46052";
chr5B	StringTie	exon	717024078	717024609	1000	+	.	transcript_id "STRG.46052.1"; gene_id "STRG.46052";
chr5B	StringTie	transcript	717022770	717026312	1000	+	.	transcript_id "STRG.46052.2"; gene_id "STRG.46052"
chr5B	StringTie	exon	717022770	717023166	1000	+	.	transcript_id "STRG.46052.2"; gene_id "STRG.46052";
chr5B	StringTie	exon	717023286	717023361	1000	+	.	transcript_id "STRG.46052.2"; gene_id "STRG.46052";
chr5B	StringTie	exon	717023452	717023652	1000	+	.	transcript_id "STRG.46052.2"; gene_id "STRG.46052";
chr5B	StringTie	exon	717023767	717023976	1000	+	.	transcript_id "STRG.46052.2"; gene_id "STRG.46052";
chr5B	StringTie	exon	717024078	717024438	1000	+	.	transcript_id "STRG.46052.2"; gene_id "STRG.46052";
chr5B	StringTie	exon	717026097	717026312	1000	+	.	transcript_id "STRG.46052.2"; gene_id "STRG.46052";
chr5B	StringTie	transcript	717026368	717031589	1000	-	.	transcript_id "STRG.46053.1"; gene_id "STRG.46053"
chr5B	StringTie	exon	717026368	717027358	1000	-	.	transcript_id "STRG.46053.1"; gene_id "STRG.46053";
chr5B	StringTie	exon	717027447	717027529	1000	-	.	transcript_id "STRG.46053.1"; gene_id "STRG.46053";
chr5B	StringTie	exon	717027617	717027744	1000	-	.	transcript_id "STRG.46053.1"; gene_id "STRG.46053";
chr5B	StringTie	exon	717027835	717027979	1000	-	.	transcript_id "STRG.46053.1"; gene_id "STRG.46053";
chr5B	StringTie	exon	717028068	717028252	1000	-	.	transcript_id "STRG.46053.1"; gene_id "STRG.46053";
chr5B	StringTie	exon	717028328	717028504	1000	-	.	transcript_id "STRG.46053.1"; gene_id "STRG.46053";
chr5B	StringTie	exon	717028591	717028702	1000	-	.	transcript_id "STRG.46053.1"; gene_id "STRG.46053";
chr5B	StringTie	exon	717028799	717029023	1000	-	.	transcript_id "STRG.46053.1"; gene_id "STRG.46053";
chr5B	StringTie	exon	717029323	717029565	1000	-	.	transcript_id "STRG.46053.1"; gene_id "STRG.46053";
chr5B	StringTie	exon	717029648	717029737	1000	-	.	transcript_id "STRG.46053.1"; gene_id "STRG.46053";
chr5B	StringTie	exon	717029856	717030808	1000	-	.	transcript_id "STRG.46053.1"; gene_id "STRG.46053";
chr5B	StringTie	exon	717030937	717031050	1000	-	.	transcript_id "STRG.46053.1"; gene_id "STRG.46053";
chr5B	StringTie	exon	717031159	717031266	1000	-	.	transcript_id "STRG.46053.1"; gene_id "STRG.46053";
chr5B	StringTie	exon	717031397	717031589	1000	-	.	transcript_id "STRG.46053.1"; gene_id "STRG.46053";
chr5B	StringTie	transcript	717026368	717031589	1000	-	.	transcript_id "STRG.46053.2"; gene_id "STRG.46053"
chr5B	StringTie	exon	717026368	717027529	1000	-	.	transcript_id "STRG.46053.2"; gene_id "STRG.46053";
chr5B	StringTie	exon	717027617	717027744	1000	-	.	transcript_id "STRG.46053.2"; gene_id "STRG.46053";
chr5B	StringTie	exon	717027835	717027979	1000	-	.	transcript_id "STRG.46053.2"; gene_id "STRG.46053";
chr5B	StringTie	exon	717028068	717028252	1000	-	.	transcript_id "STRG.46053.2"; gene_id "STRG.46053";
chr5B	StringTie	exon	717028328	717028504	1000	-	.	transcript_id "STRG.46053.2"; gene_id "STRG.46053";
chr5B	StringTie	exon	717028591	717028702	1000	-	.	transcript_id "STRG.46053.2"; gene_id "STRG.46053";
chr5B	StringTie	exon	717028799	717029023	1000	-	.	transcript_id "STRG.46053.2"; gene_id "STRG.46053";
chr5B	StringTie	exon	717029323	717029565	1000	-	.	transcript_id "STRG.46053.2"; gene_id "STRG.46053";
chr5B	StringTie	exon	717029648	717029737	1000	-	.	transcript_id "STRG.46053.2"; gene_id "STRG.46053";
chr5B	StringTie	exon	717029856	717030808	1000	-	.	transcript_id "STRG.46053.2"; gene_id "STRG.46053";
chr5B	StringTie	exon	717030937	717031050	1000	-	.	transcript_id "STRG.46053.2"; gene_id "STRG.46053";
chr5B	StringTie	exon	717031159	717031266	1000	-	.	transcript_id "STRG.46053.2"; gene_id "STRG.46053";
chr5B	StringTie	exon	717031397	717031589	1000	-	.	transcript_id "STRG.46053.2"; gene_id "STRG.46053";
chr5B	StringTie	transcript	717145551	717149525	1000	+	.	transcript_id "STRG.46055.1"; gene_id "STRG.46055"
chr5B	StringTie	exon	717145551	717145984	1000	+	.	transcript_id "STRG.46055.1"; gene_id "STRG.46055";
chr5B	StringTie	exon	717146105	717146158	1000	+	.	transcript_id "STRG.46055.1"; gene_id "STRG.46055";
chr5B	StringTie	exon	717146575	717146724	1000	+	.	transcript_id "STRG.46055.1"; gene_id "STRG.46055";
chr5B	StringTie	exon	717147960	717148125	1000	+	.	transcript_id "STRG.46055.1"; gene_id "STRG.46055";
chr5B	StringTie	exon	717148250	717148341	1000	+	.	transcript_id "STRG.46055.1"; gene_id "STRG.46055";
chr5B	StringTie	exon	717148460	717148563	1000	+	.	transcript_id "STRG.46055.1"; gene_id "STRG.46055";
chr5B	StringTie	exon	717148654	717148938	1000	+	.	transcript_id "STRG.46055.1"; gene_id "STRG.46055";
chr5B	StringTie	exon	717149045	717149525	1000	+	.	transcript_id "STRG.46055.1"; gene_id "STRG.46055";
chr5B	StringTie	transcript	717145551	717149525	1000	+	.	transcript_id "STRG.46055.2"; gene_id "STRG.46055"
chr5B	StringTie	exon	717145551	717145984	1000	+	.	transcript_id "STRG.46055.2"; gene_id "STRG.46055";
chr5B	StringTie	exon	717146105	717146158	1000	+	.	transcript_id "STRG.46055.2"; gene_id "STRG.46055";
chr5B	StringTie	exon	717146575	717146724	1000	+	.	transcript_id "STRG.46055.2"; gene_id "STRG.46055";
chr5B	StringTie	exon	717147960	717148125	1000	+	.	transcript_id "STRG.46055.2"; gene_id "STRG.46055";
chr5B	StringTie	exon	717148250	717148341	1000	+	.	transcript_id "STRG.46055.2"; gene_id "STRG.46055";
chr5B	StringTie	exon	717148424	717148563	1000	+	.	transcript_id "STRG.46055.2"; gene_id "STRG.46055";
chr5B	StringTie	exon	717148654	717148938	1000	+	.	transcript_id "STRG.46055.2"; gene_id "STRG.46055";
chr5B	StringTie	exon	717149045	717149525	1000	+	.	transcript_id "STRG.46055.2"; gene_id "STRG.46055";
chr5B	StringTie	transcript	717155671	717157184	1000	+	.	transcript_id "STRG.46056.1"; gene_id "STRG.46056"
chr5B	StringTie	exon	717155671	717157184	1000	+	.	transcript_id "STRG.46056.1"; gene_id "STRG.46056";
chr5B	StringTie	transcript	717184841	717186717	1000	+	.	transcript_id "STRG.46054.1"; gene_id "STRG.46054"
chr5B	StringTie	exon	717184841	717185078	1000	+	.	transcript_id "STRG.46054.1"; gene_id "STRG.46054";
chr5B	StringTie	exon	717185198	717186717	1000	+	.	transcript_id "STRG.46054.1"; gene_id "STRG.46054";
chr5B	StringTie	transcript	717207959	717214127	1000	+	.	transcript_id "STRG.46059.1"; gene_id "STRG.46059"
chr5B	StringTie	exon	717207959	717208392	1000	+	.	transcript_id "STRG.46059.1"; gene_id "STRG.46059";
chr5B	StringTie	exon	717208513	717208566	1000	+	.	transcript_id "STRG.46059.1"; gene_id "STRG.46059";
chr5B	StringTie	exon	717208983	717209132	1000	+	.	transcript_id "STRG.46059.1"; gene_id "STRG.46059";
chr5B	StringTie	exon	717210368	717210533	1000	+	.	transcript_id "STRG.46059.1"; gene_id "STRG.46059";
chr5B	StringTie	exon	717210658	717210749	1000	+	.	transcript_id "STRG.46059.1"; gene_id "STRG.46059";
chr5B	StringTie	exon	717210868	717210971	1000	+	.	transcript_id "STRG.46059.1"; gene_id "STRG.46059";
chr5B	StringTie	exon	717211062	717211346	1000	+	.	transcript_id "STRG.46059.1"; gene_id "STRG.46059";
chr5B	StringTie	exon	717211453	717214127	1000	+	.	transcript_id "STRG.46059.1"; gene_id "STRG.46059";
chr5B	StringTie	transcript	717247242	717249138	1000	+	.	transcript_id "STRG.46057.1"; gene_id "STRG.46057"
chr5B	StringTie	exon	717247242	717247486	1000	+	.	transcript_id "STRG.46057.1"; gene_id "STRG.46057";
chr5B	StringTie	exon	717247606	717249138	1000	+	.	transcript_id "STRG.46057.1"; gene_id "STRG.46057";
chr5D	StringTie	transcript	301858	304302	1000	-	.	transcript_id "STRG.46058.1"; gene_id "STRG.46058"
chr5D	StringTie	exon	301858	302824	1000	-	.	transcript_id "STRG.46058.1"; gene_id "STRG.46058";
chr5D	StringTie	exon	302916	303031	1000	-	.	transcript_id "STRG.46058.1"; gene_id "STRG.46058";
chr5D	StringTie	exon	303182	303654	1000	-	.	transcript_id "STRG.46058.1"; gene_id "STRG.46058";
chr5D	StringTie	exon	304211	304302	1000	-	.	transcript_id "STRG.46058.1"; gene_id "STRG.46058";
chr5D	StringTie	transcript	451070	453471	1000	-	.	transcript_id "STRG.46061.1"; gene_id "STRG.46061"
chr5D	StringTie	exon	451070	451608	1000	-	.	transcript_id "STRG.46061.1"; gene_id "STRG.46061";
chr5D	StringTie	exon	452056	452263	1000	-	.	transcript_id "STRG.46061.1"; gene_id "STRG.46061";
chr5D	StringTie	exon	452371	452692	1000	-	.	transcript_id "STRG.46061.1"; gene_id "STRG.46061";
chr5D	StringTie	exon	452780	452869	1000	-	.	transcript_id "STRG.46061.1"; gene_id "STRG.46061";
chr5D	StringTie	exon	453126	453471	1000	-	.	transcript_id "STRG.46061.1"; gene_id "STRG.46061";
chr5D	StringTie	transcript	582538	584249	1000	+	.	transcript_id "STRG.46060.1"; gene_id "STRG.46060"
chr5D	StringTie	exon	582538	582627	1000	+	.	transcript_id "STRG.46060.1"; gene_id "STRG.46060";
chr5D	StringTie	exon	582715	583036	1000	+	.	transcript_id "STRG.46060.1"; gene_id "STRG.46060";
chr5D	StringTie	exon	583144	583351	1000	+	.	transcript_id "STRG.46060.1"; gene_id "STRG.46060";
chr5D	StringTie	exon	583799	584249	1000	+	.	transcript_id "STRG.46060.1"; gene_id "STRG.46060";
chr5D	StringTie	transcript	715419	721024	1000	+	.	transcript_id "STRG.46063.1"; gene_id "STRG.46063"
chr5D	StringTie	exon	715419	715733	1000	+	.	transcript_id "STRG.46063.1"; gene_id "STRG.46063";
chr5D	StringTie	exon	717807	718825	1000	+	.	transcript_id "STRG.46063.1"; gene_id "STRG.46063";
chr5D	StringTie	exon	718960	719221	1000	+	.	transcript_id "STRG.46063.1"; gene_id "STRG.46063";
chr5D	StringTie	exon	719488	719716	1000	+	.	transcript_id "STRG.46063.1"; gene_id "STRG.46063";
chr5D	StringTie	exon	719824	719974	1000	+	.	transcript_id "STRG.46063.1"; gene_id "STRG.46063";
chr5D	StringTie	exon	720082	720322	1000	+	.	transcript_id "STRG.46063.1"; gene_id "STRG.46063";
chr5D	StringTie	exon	720487	721024	1000	+	.	transcript_id "STRG.46063.1"; gene_id "STRG.46063";
chr5D	StringTie	transcript	715419	721024	1000	+	.	transcript_id "STRG.46063.2"; gene_id "STRG.46063"
chr5D	StringTie	exon	715419	715733	1000	+	.	transcript_id "STRG.46063.2"; gene_id "STRG.46063";
chr5D	StringTie	exon	717807	718825	1000	+	.	transcript_id "STRG.46063.2"; gene_id "STRG.46063";
chr5D	StringTie	exon	718960	719221	1000	+	.	transcript_id "STRG.46063.2"; gene_id "STRG.46063";
chr5D	StringTie	exon	719488	719716	1000	+	.	transcript_id "STRG.46063.2"; gene_id "STRG.46063";
chr5D	StringTie	exon	719824	720322	1000	+	.	transcript_id "STRG.46063.2"; gene_id "STRG.46063";
chr5D	StringTie	exon	720487	721024	1000	+	.	transcript_id "STRG.46063.2"; gene_id "STRG.46063";
chr5D	StringTie	transcript	715419	721024	1000	+	.	transcript_id "STRG.46063.3"; gene_id "STRG.46063"
chr5D	StringTie	exon	715419	715733	1000	+	.	transcript_id "STRG.46063.3"; gene_id "STRG.46063";
chr5D	StringTie	exon	717807	718825	1000	+	.	transcript_id "STRG.46063.3"; gene_id "STRG.46063";
chr5D	StringTie	exon	718960	719221	1000	+	.	transcript_id "STRG.46063.3"; gene_id "STRG.46063";
chr5D	StringTie	exon	719488	720322	1000	+	.	transcript_id "STRG.46063.3"; gene_id "STRG.46063";
chr5D	StringTie	exon	720487	721024	1000	+	.	transcript_id "STRG.46063.3"; gene_id "STRG.46063";
chr5D	StringTie	transcript	715419	721024	1000	+	.	transcript_id "STRG.46063.4"; gene_id "STRG.46063"
chr5D	StringTie	exon	715419	715733	1000	+	.	transcript_id "STRG.46063.4"; gene_id "STRG.46063";
chr5D	StringTie	exon	717807	718825	1000	+	.	transcript_id "STRG.46063.4"; gene_id "STRG.46063";
chr5D	StringTie	exon	718960	719221	1000	+	.	transcript_id "STRG.46063.4"; gene_id "STRG.46063";
chr5D	StringTie	exon	719488	721024	1000	+	.	transcript_id "STRG.46063.4"; gene_id "STRG.46063";
chr5D	StringTie	transcript	715419	721024	1000	+	.	transcript_id "STRG.46063.5"; gene_id "STRG.46063"
chr5D	StringTie	exon	715419	715733	1000	+	.	transcript_id "STRG.46063.5"; gene_id "STRG.46063";
chr5D	StringTie	exon	717807	718825	1000	+	.	transcript_id "STRG.46063.5"; gene_id "STRG.46063";
chr5D	StringTie	exon	718960	719221	1000	+	.	transcript_id "STRG.46063.5"; gene_id "STRG.46063";
chr5D	StringTie	exon	719488	719974	1000	+	.	transcript_id "STRG.46063.5"; gene_id "STRG.46063";
chr5D	StringTie	exon	720082	720322	1000	+	.	transcript_id "STRG.46063.5"; gene_id "STRG.46063";
chr5D	StringTie	exon	720487	721024	1000	+	.	transcript_id "STRG.46063.5"; gene_id "STRG.46063";
chr5D	StringTie	transcript	715419	721024	1000	+	.	transcript_id "STRG.46063.6"; gene_id "STRG.46063"
chr5D	StringTie	exon	715419	715733	1000	+	.	transcript_id "STRG.46063.6"; gene_id "STRG.46063";
chr5D	StringTie	exon	717807	718825	1000	+	.	transcript_id "STRG.46063.6"; gene_id "STRG.46063";
chr5D	StringTie	exon	718960	719221	1000	+	.	transcript_id "STRG.46063.6"; gene_id "STRG.46063";
chr5D	StringTie	exon	719488	719716	1000	+	.	transcript_id "STRG.46063.6"; gene_id "STRG.46063";
chr5D	StringTie	exon	719824	721024	1000	+	.	transcript_id "STRG.46063.6"; gene_id "STRG.46063";
chr5D	StringTie	transcript	730702	732734	1000	-	.	transcript_id "STRG.46062.1"; gene_id "STRG.46062"
chr5D	StringTie	exon	730702	731237	1000	-	.	transcript_id "STRG.46062.1"; gene_id "STRG.46062";
chr5D	StringTie	exon	731378	731498	1000	-	.	transcript_id "STRG.46062.1"; gene_id "STRG.46062";
chr5D	StringTie	exon	731871	732012	1000	-	.	transcript_id "STRG.46062.1"; gene_id "STRG.46062";
chr5D	StringTie	exon	732383	732734	1000	-	.	transcript_id "STRG.46062.1"; gene_id "STRG.46062";
chr5D	StringTie	transcript	730702	732734	1000	-	.	transcript_id "STRG.46062.2"; gene_id "STRG.46062"
chr5D	StringTie	exon	730702	731237	1000	-	.	transcript_id "STRG.46062.2"; gene_id "STRG.46062";
chr5D	StringTie	exon	731378	732012	1000	-	.	transcript_id "STRG.46062.2"; gene_id "STRG.46062";
chr5D	StringTie	exon	732383	732734	1000	-	.	transcript_id "STRG.46062.2"; gene_id "STRG.46062";
chr5D	StringTie	transcript	741101	744219	1000	-	.	transcript_id "STRG.46064.1"; gene_id "STRG.46064"
chr5D	StringTie	exon	741101	742131	1000	-	.	transcript_id "STRG.46064.1"; gene_id "STRG.46064";
chr5D	StringTie	exon	743165	743280	1000	-	.	transcript_id "STRG.46064.1"; gene_id "STRG.46064";
chr5D	StringTie	exon	743404	743479	1000	-	.	transcript_id "STRG.46064.1"; gene_id "STRG.46064";
chr5D	StringTie	exon	743557	744219	1000	-	.	transcript_id "STRG.46064.1"; gene_id "STRG.46064";
chr5D	StringTie	transcript	800506	804950	1000	-	.	transcript_id "STRG.46065.1"; gene_id "STRG.46065"
chr5D	StringTie	exon	800506	801341	1000	-	.	transcript_id "STRG.46065.1"; gene_id "STRG.46065";
chr5D	StringTie	exon	801635	802407	1000	-	.	transcript_id "STRG.46065.1"; gene_id "STRG.46065";
chr5D	StringTie	exon	802856	803000	1000	-	.	transcript_id "STRG.46065.1"; gene_id "STRG.46065";
chr5D	StringTie	exon	804155	804238	1000	-	.	transcript_id "STRG.46065.1"; gene_id "STRG.46065";
chr5D	StringTie	exon	804320	804950	1000	-	.	transcript_id "STRG.46065.1"; gene_id "STRG.46065";
chr5D	StringTie	transcript	800506	804950	1000	-	.	transcript_id "STRG.46065.2"; gene_id "STRG.46065"
chr5D	StringTie	exon	800506	802407	1000	-	.	transcript_id "STRG.46065.2"; gene_id "STRG.46065";
chr5D	StringTie	exon	802856	803000	1000	-	.	transcript_id "STRG.46065.2"; gene_id "STRG.46065";
chr5D	StringTie	exon	804155	804238	1000	-	.	transcript_id "STRG.46065.2"; gene_id "STRG.46065";
chr5D	StringTie	exon	804320	804950	1000	-	.	transcript_id "STRG.46065.2"; gene_id "STRG.46065";
chr5D	StringTie	transcript	807799	809937	1000	+	.	transcript_id "STRG.46066.1"; gene_id "STRG.46066"
chr5D	StringTie	exon	807799	809937	1000	+	.	transcript_id "STRG.46066.1"; gene_id "STRG.46066";
chr5D	StringTie	transcript	812580	815242	1000	-	.	transcript_id "STRG.46067.1"; gene_id "STRG.46067"
chr5D	StringTie	exon	812580	813994	1000	-	.	transcript_id "STRG.46067.1"; gene_id "STRG.46067";
chr5D	StringTie	exon	814732	815242	1000	-	.	transcript_id "STRG.46067.1"; gene_id "STRG.46067";
chr5D	StringTie	transcript	828937	830803	1000	-	.	transcript_id "STRG.46068.1"; gene_id "STRG.46068"
chr5D	StringTie	exon	828937	830803	1000	-	.	transcript_id "STRG.46068.1"; gene_id "STRG.46068";
chr5D	StringTie	transcript	834188	836326	1000	-	.	transcript_id "STRG.46069.1"; gene_id "STRG.46069"
chr5D	StringTie	exon	834188	836326	1000	-	.	transcript_id "STRG.46069.1"; gene_id "STRG.46069";
chr5D	StringTie	transcript	924247	929874	1000	-	.	transcript_id "STRG.46071.1"; gene_id "STRG.46071"
chr5D	StringTie	exon	924247	924647	1000	-	.	transcript_id "STRG.46071.1"; gene_id "STRG.46071";
chr5D	StringTie	exon	925761	926183	1000	-	.	transcript_id "STRG.46071.1"; gene_id "STRG.46071";
chr5D	StringTie	exon	926356	926597	1000	-	.	transcript_id "STRG.46071.1"; gene_id "STRG.46071";
chr5D	StringTie	exon	926977	927155	1000	-	.	transcript_id "STRG.46071.1"; gene_id "STRG.46071";
chr5D	StringTie	exon	927623	927839	1000	-	.	transcript_id "STRG.46071.1"; gene_id "STRG.46071";
chr5D	StringTie	exon	927922	928725	1000	-	.	transcript_id "STRG.46071.1"; gene_id "STRG.46071";
chr5D	StringTie	exon	929166	929326	1000	-	.	transcript_id "STRG.46071.1"; gene_id "STRG.46071";
chr5D	StringTie	exon	929431	929874	1000	-	.	transcript_id "STRG.46071.1"; gene_id "STRG.46071";
chr5D	StringTie	transcript	924247	929874	1000	-	.	transcript_id "STRG.46071.2"; gene_id "STRG.46071"
chr5D	StringTie	exon	924247	925036	1000	-	.	transcript_id "STRG.46071.2"; gene_id "STRG.46071";
chr5D	StringTie	exon	925761	926183	1000	-	.	transcript_id "STRG.46071.2"; gene_id "STRG.46071";
chr5D	StringTie	exon	926356	926597	1000	-	.	transcript_id "STRG.46071.2"; gene_id "STRG.46071";
chr5D	StringTie	exon	926977	927155	1000	-	.	transcript_id "STRG.46071.2"; gene_id "STRG.46071";
chr5D	StringTie	exon	927623	927839	1000	-	.	transcript_id "STRG.46071.2"; gene_id "STRG.46071";
chr5D	StringTie	exon	927922	928725	1000	-	.	transcript_id "STRG.46071.2"; gene_id "STRG.46071";
chr5D	StringTie	exon	929166	929326	1000	-	.	transcript_id "STRG.46071.2"; gene_id "STRG.46071";
chr5D	StringTie	exon	929431	929874	1000	-	.	transcript_id "STRG.46071.2"; gene_id "STRG.46071";
chr5D	StringTie	transcript	924247	929874	1000	-	.	transcript_id "STRG.46071.3"; gene_id "STRG.46071"
chr5D	StringTie	exon	924247	925036	1000	-	.	transcript_id "STRG.46071.3"; gene_id "STRG.46071";
chr5D	StringTie	exon	925761	926183	1000	-	.	transcript_id "STRG.46071.3"; gene_id "STRG.46071";
chr5D	StringTie	exon	926356	926597	1000	-	.	transcript_id "STRG.46071.3"; gene_id "STRG.46071";
chr5D	StringTie	exon	927623	927839	1000	-	.	transcript_id "STRG.46071.3"; gene_id "STRG.46071";
chr5D	StringTie	exon	927922	928725	1000	-	.	transcript_id "STRG.46071.3"; gene_id "STRG.46071";
chr5D	StringTie	exon	929166	929326	1000	-	.	transcript_id "STRG.46071.3"; gene_id "STRG.46071";
chr5D	StringTie	exon	929431	929874	1000	-	.	transcript_id "STRG.46071.3"; gene_id "STRG.46071";
chr5D	StringTie	transcript	925529	929874	1000	-	.	transcript_id "STRG.46071.4"; gene_id "STRG.46071"
chr5D	StringTie	exon	925529	926183	1000	-	.	transcript_id "STRG.46071.4"; gene_id "STRG.46071";
chr5D	StringTie	exon	926356	926597	1000	-	.	transcript_id "STRG.46071.4"; gene_id "STRG.46071";
chr5D	StringTie	exon	926977	927155	1000	-	.	transcript_id "STRG.46071.4"; gene_id "STRG.46071";
chr5D	StringTie	exon	927623	927839	1000	-	.	transcript_id "STRG.46071.4"; gene_id "STRG.46071";
chr5D	StringTie	exon	927922	928725	1000	-	.	transcript_id "STRG.46071.4"; gene_id "STRG.46071";
chr5D	StringTie	exon	929166	929326	1000	-	.	transcript_id "STRG.46071.4"; gene_id "STRG.46071";
chr5D	StringTie	exon	929431	929874	1000	-	.	transcript_id "STRG.46071.4"; gene_id "STRG.46071";
chr5D	StringTie	transcript	925529	929874	1000	-	.	transcript_id "STRG.46071.5"; gene_id "STRG.46071"
chr5D	StringTie	exon	925529	926183	1000	-	.	transcript_id "STRG.46071.5"; gene_id "STRG.46071";
chr5D	StringTie	exon	926356	926597	1000	-	.	transcript_id "STRG.46071.5"; gene_id "STRG.46071";
chr5D	StringTie	exon	927623	927839	1000	-	.	transcript_id "STRG.46071.5"; gene_id "STRG.46071";
chr5D	StringTie	exon	927922	928725	1000	-	.	transcript_id "STRG.46071.5"; gene_id "STRG.46071";
chr5D	StringTie	exon	929166	929326	1000	-	.	transcript_id "STRG.46071.5"; gene_id "STRG.46071";
chr5D	StringTie	exon	929431	929874	1000	-	.	transcript_id "STRG.46071.5"; gene_id "STRG.46071";
chr5D	StringTie	transcript	939467	942207	1000	+	.	transcript_id "STRG.46070.1"; gene_id "STRG.46070"
chr5D	StringTie	exon	939467	940320	1000	+	.	transcript_id "STRG.46070.1"; gene_id "STRG.46070";
chr5D	StringTie	exon	940834	940983	1000	+	.	transcript_id "STRG.46070.1"; gene_id "STRG.46070";
chr5D	StringTie	exon	941055	941576	1000	+	.	transcript_id "STRG.46070.1"; gene_id "STRG.46070";
chr5D	StringTie	exon	941663	941781	1000	+	.	transcript_id "STRG.46070.1"; gene_id "STRG.46070";
chr5D	StringTie	exon	941890	942207	1000	+	.	transcript_id "STRG.46070.1"; gene_id "STRG.46070";
chr5D	StringTie	transcript	945359	947532	1000	-	.	transcript_id "STRG.46072.1"; gene_id "STRG.46072"
chr5D	StringTie	exon	945359	946962	1000	-	.	transcript_id "STRG.46072.1"; gene_id "STRG.46072";
chr5D	StringTie	exon	947059	947532	1000	-	.	transcript_id "STRG.46072.1"; gene_id "STRG.46072";
chr5D	StringTie	transcript	945359	947532	1000	-	.	transcript_id "STRG.46072.2"; gene_id "STRG.46072"
chr5D	StringTie	exon	945359	946962	1000	-	.	transcript_id "STRG.46072.2"; gene_id "STRG.46072";
chr5D	StringTie	exon	947168	947532	1000	-	.	transcript_id "STRG.46072.2"; gene_id "STRG.46072";
chr5D	StringTie	transcript	1281296	1287575	1000	+	.	transcript_id "STRG.46073.1"; gene_id "STRG.46073"
chr5D	StringTie	exon	1281296	1281606	1000	+	.	transcript_id "STRG.46073.1"; gene_id "STRG.46073";
chr5D	StringTie	exon	1281857	1282075	1000	+	.	transcript_id "STRG.46073.1"; gene_id "STRG.46073";
chr5D	StringTie	exon	1282397	1282534	1000	+	.	transcript_id "STRG.46073.1"; gene_id "STRG.46073";
chr5D	StringTie	exon	1282718	1282852	1000	+	.	transcript_id "STRG.46073.1"; gene_id "STRG.46073";
chr5D	StringTie	exon	1282946	1283125	1000	+	.	transcript_id "STRG.46073.1"; gene_id "STRG.46073";
chr5D	StringTie	exon	1283228	1283434	1000	+	.	transcript_id "STRG.46073.1"; gene_id "STRG.46073";
chr5D	StringTie	exon	1283523	1283642	1000	+	.	transcript_id "STRG.46073.1"; gene_id "STRG.46073";
chr5D	StringTie	exon	1283719	1283838	1000	+	.	transcript_id "STRG.46073.1"; gene_id "STRG.46073";
chr5D	StringTie	exon	1283926	1284048	1000	+	.	transcript_id "STRG.46073.1"; gene_id "STRG.46073";
chr5D	StringTie	exon	1284150	1284254	1000	+	.	transcript_id "STRG.46073.1"; gene_id "STRG.46073";
chr5D	StringTie	exon	1284549	1284693	1000	+	.	transcript_id "STRG.46073.1"; gene_id "STRG.46073";
chr5D	StringTie	exon	1284803	1284970	1000	+	.	transcript_id "STRG.46073.1"; gene_id "STRG.46073";
chr5D	StringTie	exon	1285075	1285313	1000	+	.	transcript_id "STRG.46073.1"; gene_id "STRG.46073";
chr5D	StringTie	exon	1285396	1285428	1000	+	.	transcript_id "STRG.46073.1"; gene_id "STRG.46073";
chr5D	StringTie	exon	1285742	1285823	1000	+	.	transcript_id "STRG.46073.1"; gene_id "STRG.46073";
chr5D	StringTie	exon	1285930	1286090	1000	+	.	transcript_id "STRG.46073.1"; gene_id "STRG.46073";
chr5D	StringTie	exon	1286214	1286399	1000	+	.	transcript_id "STRG.46073.1"; gene_id "STRG.46073";
chr5D	StringTie	exon	1286488	1286670	1000	+	.	transcript_id "STRG.46073.1"; gene_id "STRG.46073";
chr5D	StringTie	exon	1286750	1286928	1000	+	.	transcript_id "STRG.46073.1"; gene_id "STRG.46073";
chr5D	StringTie	exon	1287155	1287575	1000	+	.	transcript_id "STRG.46073.1"; gene_id "STRG.46073";
chr5D	StringTie	transcript	1292828	1296834	1000	+	.	transcript_id "STRG.46074.1"; gene_id "STRG.46074"
chr5D	StringTie	exon	1292828	1293042	1000	+	.	transcript_id "STRG.46074.1"; gene_id "STRG.46074";
chr5D	StringTie	exon	1293109	1293234	1000	+	.	transcript_id "STRG.46074.1"; gene_id "STRG.46074";
chr5D	StringTie	exon	1293337	1293396	1000	+	.	transcript_id "STRG.46074.1"; gene_id "STRG.46074";
chr5D	StringTie	exon	1293700	1293813	1000	+	.	transcript_id "STRG.46074.1"; gene_id "STRG.46074";
chr5D	StringTie	exon	1293912	1293999	1000	+	.	transcript_id "STRG.46074.1"; gene_id "STRG.46074";
chr5D	StringTie	exon	1294098	1294243	1000	+	.	transcript_id "STRG.46074.1"; gene_id "STRG.46074";
chr5D	StringTie	exon	1294321	1294422	1000	+	.	transcript_id "STRG.46074.1"; gene_id "STRG.46074";
chr5D	StringTie	exon	1294518	1294589	1000	+	.	transcript_id "STRG.46074.1"; gene_id "STRG.46074";
chr5D	StringTie	exon	1294661	1294760	1000	+	.	transcript_id "STRG.46074.1"; gene_id "STRG.46074";
chr5D	StringTie	exon	1295065	1295147	1000	+	.	transcript_id "STRG.46074.1"; gene_id "STRG.46074";
chr5D	StringTie	exon	1295626	1295703	1000	+	.	transcript_id "STRG.46074.1"; gene_id "STRG.46074";
chr5D	StringTie	exon	1295780	1295878	1000	+	.	transcript_id "STRG.46074.1"; gene_id "STRG.46074";
chr5D	StringTie	exon	1295972	1296022	1000	+	.	transcript_id "STRG.46074.1"; gene_id "STRG.46074";
chr5D	StringTie	exon	1296108	1296164	1000	+	.	transcript_id "STRG.46074.1"; gene_id "STRG.46074";
chr5D	StringTie	exon	1296236	1296277	1000	+	.	transcript_id "STRG.46074.1"; gene_id "STRG.46074";
chr5D	StringTie	exon	1296397	1296834	1000	+	.	transcript_id "STRG.46074.1"; gene_id "STRG.46074";
chr5D	StringTie	transcript	1296902	1302299	1000	-	.	transcript_id "STRG.46075.1"; gene_id "STRG.46075"
chr5D	StringTie	exon	1296902	1300060	1000	-	.	transcript_id "STRG.46075.1"; gene_id "STRG.46075";
chr5D	StringTie	exon	1301016	1301107	1000	-	.	transcript_id "STRG.46075.1"; gene_id "STRG.46075";
chr5D	StringTie	exon	1302027	1302299	1000	-	.	transcript_id "STRG.46075.1"; gene_id "STRG.46075";
chr5D	StringTie	transcript	1474621	1478143	1000	+	.	transcript_id "STRG.46076.1"; gene_id "STRG.46076"
chr5D	StringTie	exon	1474621	1475002	1000	+	.	transcript_id "STRG.46076.1"; gene_id "STRG.46076";
chr5D	StringTie	exon	1476071	1478143	1000	+	.	transcript_id "STRG.46076.1"; gene_id "STRG.46076";
chr5D	StringTie	transcript	1474621	1478143	1000	+	.	transcript_id "STRG.46076.2"; gene_id "STRG.46076"
chr5D	StringTie	exon	1474621	1475997	1000	+	.	transcript_id "STRG.46076.2"; gene_id "STRG.46076";
chr5D	StringTie	exon	1476071	1478143	1000	+	.	transcript_id "STRG.46076.2"; gene_id "STRG.46076";
chr5D	StringTie	transcript	1819933	1822778	1000	+	.	transcript_id "STRG.46077.1"; gene_id "STRG.46077"
chr5D	StringTie	exon	1819933	1820018	1000	+	.	transcript_id "STRG.46077.1"; gene_id "STRG.46077";
chr5D	StringTie	exon	1820907	1821402	1000	+	.	transcript_id "STRG.46077.1"; gene_id "STRG.46077";
chr5D	StringTie	exon	1821592	1822778	1000	+	.	transcript_id "STRG.46077.1"; gene_id "STRG.46077";
chr5D	StringTie	transcript	1819933	1822778	1000	+	.	transcript_id "STRG.46077.2"; gene_id "STRG.46077"
chr5D	StringTie	exon	1819933	1820018	1000	+	.	transcript_id "STRG.46077.2"; gene_id "STRG.46077";
chr5D	StringTie	exon	1820090	1820186	1000	+	.	transcript_id "STRG.46077.2"; gene_id "STRG.46077";
chr5D	StringTie	exon	1820907	1821402	1000	+	.	transcript_id "STRG.46077.2"; gene_id "STRG.46077";
chr5D	StringTie	exon	1821592	1822778	1000	+	.	transcript_id "STRG.46077.2"; gene_id "STRG.46077";
chr5D	StringTie	transcript	1823667	1826012	1000	+	.	transcript_id "STRG.46078.1"; gene_id "STRG.46078"
chr5D	StringTie	exon	1823667	1823913	1000	+	.	transcript_id "STRG.46078.1"; gene_id "STRG.46078";
chr5D	StringTie	exon	1824184	1824686	1000	+	.	transcript_id "STRG.46078.1"; gene_id "STRG.46078";
chr5D	StringTie	exon	1824778	1826012	1000	+	.	transcript_id "STRG.46078.1"; gene_id "STRG.46078";
chr5D	StringTie	transcript	1847504	1850438	1000	-	.	transcript_id "STRG.46079.1"; gene_id "STRG.46079"
chr5D	StringTie	exon	1847504	1848703	1000	-	.	transcript_id "STRG.46079.1"; gene_id "STRG.46079";
chr5D	StringTie	exon	1849309	1849821	1000	-	.	transcript_id "STRG.46079.1"; gene_id "STRG.46079";
chr5D	StringTie	exon	1850362	1850438	1000	-	.	transcript_id "STRG.46079.1"; gene_id "STRG.46079";
chr5D	StringTie	transcript	1910276	1925524	1000	+	.	transcript_id "STRG.46081.1"; gene_id "STRG.46081"
chr5D	StringTie	exon	1910276	1910540	1000	+	.	transcript_id "STRG.46081.1"; gene_id "STRG.46081";
chr5D	StringTie	exon	1916655	1916843	1000	+	.	transcript_id "STRG.46081.1"; gene_id "STRG.46081";
chr5D	StringTie	exon	1916993	1917082	1000	+	.	transcript_id "STRG.46081.1"; gene_id "STRG.46081";
chr5D	StringTie	exon	1917156	1917347	1000	+	.	transcript_id "STRG.46081.1"; gene_id "STRG.46081";
chr5D	StringTie	exon	1917529	1917613	1000	+	.	transcript_id "STRG.46081.1"; gene_id "STRG.46081";
chr5D	StringTie	exon	1918366	1918532	1000	+	.	transcript_id "STRG.46081.1"; gene_id "STRG.46081";
chr5D	StringTie	exon	1919589	1919777	1000	+	.	transcript_id "STRG.46081.1"; gene_id "STRG.46081";
chr5D	StringTie	exon	1919955	1920068	1000	+	.	transcript_id "STRG.46081.1"; gene_id "STRG.46081";
chr5D	StringTie	exon	1920739	1920861	1000	+	.	transcript_id "STRG.46081.1"; gene_id "STRG.46081";
chr5D	StringTie	exon	1920959	1921081	1000	+	.	transcript_id "STRG.46081.1"; gene_id "STRG.46081";
chr5D	StringTie	exon	1921902	1921997	1000	+	.	transcript_id "STRG.46081.1"; gene_id "STRG.46081";
chr5D	StringTie	exon	1922156	1922212	1000	+	.	transcript_id "STRG.46081.1"; gene_id "STRG.46081";
chr5D	StringTie	exon	1922434	1922480	1000	+	.	transcript_id "STRG.46081.1"; gene_id "STRG.46081";
chr5D	StringTie	exon	1922574	1922720	1000	+	.	transcript_id "STRG.46081.1"; gene_id "STRG.46081";
chr5D	StringTie	exon	1922865	1923045	1000	+	.	transcript_id "STRG.46081.1"; gene_id "STRG.46081";
chr5D	StringTie	exon	1923142	1923222	1000	+	.	transcript_id "STRG.46081.1"; gene_id "STRG.46081";
chr5D	StringTie	exon	1923420	1923503	1000	+	.	transcript_id "STRG.46081.1"; gene_id "STRG.46081";
chr5D	StringTie	exon	1923724	1925524	1000	+	.	transcript_id "STRG.46081.1"; gene_id "STRG.46081";
chr5D	StringTie	transcript	1949640	1953253	1000	+	.	transcript_id "STRG.46080.1"; gene_id "STRG.46080"
chr5D	StringTie	exon	1949640	1949832	1000	+	.	transcript_id "STRG.46080.1"; gene_id "STRG.46080";
chr5D	StringTie	exon	1951115	1951943	1000	+	.	transcript_id "STRG.46080.1"; gene_id "STRG.46080";
chr5D	StringTie	exon	1952162	1952317	1000	+	.	transcript_id "STRG.46080.1"; gene_id "STRG.46080";
chr5D	StringTie	exon	1952419	1953253	1000	+	.	transcript_id "STRG.46080.1"; gene_id "STRG.46080";
chr5D	StringTie	transcript	2087296	2088113	1000	+	.	transcript_id "STRG.46084.1"; gene_id "STRG.46084"
chr5D	StringTie	exon	2087296	2088113	1000	+	.	transcript_id "STRG.46084.1"; gene_id "STRG.46084";
chr5D	StringTie	transcript	2112969	2113236	1000	-	.	transcript_id "STRG.46085.1"; gene_id "STRG.46085"
chr5D	StringTie	exon	2112969	2113236	1000	-	.	transcript_id "STRG.46085.1"; gene_id "STRG.46085";
chr5D	StringTie	transcript	2186631	2192599	1000	+	.	transcript_id "STRG.46082.1"; gene_id "STRG.46082"
chr5D	StringTie	exon	2186631	2187136	1000	+	.	transcript_id "STRG.46082.1"; gene_id "STRG.46082";
chr5D	StringTie	exon	2187212	2187386	1000	+	.	transcript_id "STRG.46082.1"; gene_id "STRG.46082";
chr5D	StringTie	exon	2187748	2187862	1000	+	.	transcript_id "STRG.46082.1"; gene_id "STRG.46082";
chr5D	StringTie	exon	2188093	2188643	1000	+	.	transcript_id "STRG.46082.1"; gene_id "STRG.46082";
chr5D	StringTie	exon	2188728	2188845	1000	+	.	transcript_id "STRG.46082.1"; gene_id "STRG.46082";
chr5D	StringTie	exon	2189179	2189246	1000	+	.	transcript_id "STRG.46082.1"; gene_id "STRG.46082";
chr5D	StringTie	exon	2190069	2190124	1000	+	.	transcript_id "STRG.46082.1"; gene_id "STRG.46082";
chr5D	StringTie	exon	2190236	2190316	1000	+	.	transcript_id "STRG.46082.1"; gene_id "STRG.46082";
chr5D	StringTie	exon	2191584	2191649	1000	+	.	transcript_id "STRG.46082.1"; gene_id "STRG.46082";
chr5D	StringTie	exon	2191744	2191843	1000	+	.	transcript_id "STRG.46082.1"; gene_id "STRG.46082";
chr5D	StringTie	exon	2192044	2192599	1000	+	.	transcript_id "STRG.46082.1"; gene_id "STRG.46082";
chr5D	StringTie	transcript	2186631	2192599	1000	+	.	transcript_id "STRG.46082.2"; gene_id "STRG.46082"
chr5D	StringTie	exon	2186631	2187136	1000	+	.	transcript_id "STRG.46082.2"; gene_id "STRG.46082";
chr5D	StringTie	exon	2187212	2187386	1000	+	.	transcript_id "STRG.46082.2"; gene_id "STRG.46082";
chr5D	StringTie	exon	2187748	2187862	1000	+	.	transcript_id "STRG.46082.2"; gene_id "STRG.46082";
chr5D	StringTie	exon	2188093	2188643	1000	+	.	transcript_id "STRG.46082.2"; gene_id "STRG.46082";
chr5D	StringTie	exon	2188728	2188845	1000	+	.	transcript_id "STRG.46082.2"; gene_id "STRG.46082";
chr5D	StringTie	exon	2189179	2189246	1000	+	.	transcript_id "STRG.46082.2"; gene_id "STRG.46082";
chr5D	StringTie	exon	2190069	2190124	1000	+	.	transcript_id "STRG.46082.2"; gene_id "STRG.46082";
chr5D	StringTie	exon	2190236	2190316	1000	+	.	transcript_id "STRG.46082.2"; gene_id "STRG.46082";
chr5D	StringTie	exon	2191584	2191843	1000	+	.	transcript_id "STRG.46082.2"; gene_id "STRG.46082";
chr5D	StringTie	exon	2192044	2192599	1000	+	.	transcript_id "STRG.46082.2"; gene_id "STRG.46082";
chr5D	StringTie	transcript	2186631	2192599	1000	+	.	transcript_id "STRG.46082.3"; gene_id "STRG.46082"
chr5D	StringTie	exon	2186631	2187136	1000	+	.	transcript_id "STRG.46082.3"; gene_id "STRG.46082";
chr5D	StringTie	exon	2187212	2187386	1000	+	.	transcript_id "STRG.46082.3"; gene_id "STRG.46082";
chr5D	StringTie	exon	2187748	2188643	1000	+	.	transcript_id "STRG.46082.3"; gene_id "STRG.46082";
chr5D	StringTie	exon	2188728	2190124	1000	+	.	transcript_id "STRG.46082.3"; gene_id "STRG.46082";
chr5D	StringTie	exon	2190236	2190316	1000	+	.	transcript_id "STRG.46082.3"; gene_id "STRG.46082";
chr5D	StringTie	exon	2191584	2191649	1000	+	.	transcript_id "STRG.46082.3"; gene_id "STRG.46082";
chr5D	StringTie	exon	2191744	2191843	1000	+	.	transcript_id "STRG.46082.3"; gene_id "STRG.46082";
chr5D	StringTie	exon	2192044	2192599	1000	+	.	transcript_id "STRG.46082.3"; gene_id "STRG.46082";
chr5D	StringTie	transcript	2188093	2192599	1000	+	.	transcript_id "STRG.46082.4"; gene_id "STRG.46082"
chr5D	StringTie	exon	2188093	2188643	1000	+	.	transcript_id "STRG.46082.4"; gene_id "STRG.46082";
chr5D	StringTie	exon	2188728	2188845	1000	+	.	transcript_id "STRG.46082.4"; gene_id "STRG.46082";
chr5D	StringTie	exon	2189179	2190124	1000	+	.	transcript_id "STRG.46082.4"; gene_id "STRG.46082";
chr5D	StringTie	exon	2190236	2190742	1000	+	.	transcript_id "STRG.46082.4"; gene_id "STRG.46082";
chr5D	StringTie	exon	2191125	2191649	1000	+	.	transcript_id "STRG.46082.4"; gene_id "STRG.46082";
chr5D	StringTie	exon	2191744	2191843	1000	+	.	transcript_id "STRG.46082.4"; gene_id "STRG.46082";
chr5D	StringTie	exon	2192044	2192599	1000	+	.	transcript_id "STRG.46082.4"; gene_id "STRG.46082";
chr5D	StringTie	transcript	2188728	2192599	1000	+	.	transcript_id "STRG.46082.5"; gene_id "STRG.46082"
chr5D	StringTie	exon	2188728	2188845	1000	+	.	transcript_id "STRG.46082.5"; gene_id "STRG.46082";
chr5D	StringTie	exon	2189179	2189246	1000	+	.	transcript_id "STRG.46082.5"; gene_id "STRG.46082";
chr5D	StringTie	exon	2190069	2190124	1000	+	.	transcript_id "STRG.46082.5"; gene_id "STRG.46082";
chr5D	StringTie	exon	2190236	2190742	1000	+	.	transcript_id "STRG.46082.5"; gene_id "STRG.46082";
chr5D	StringTie	exon	2191125	2191843	1000	+	.	transcript_id "STRG.46082.5"; gene_id "STRG.46082";
chr5D	StringTie	exon	2192044	2192599	1000	+	.	transcript_id "STRG.46082.5"; gene_id "STRG.46082";
chr5D	StringTie	transcript	2471722	2480433	1000	+	.	transcript_id "STRG.46083.1"; gene_id "STRG.46083"
chr5D	StringTie	exon	2471722	2471903	1000	+	.	transcript_id "STRG.46083.1"; gene_id "STRG.46083";
chr5D	StringTie	exon	2472613	2472797	1000	+	.	transcript_id "STRG.46083.1"; gene_id "STRG.46083";
chr5D	StringTie	exon	2472873	2473128	1000	+	.	transcript_id "STRG.46083.1"; gene_id "STRG.46083";
chr5D	StringTie	exon	2473296	2473518	1000	+	.	transcript_id "STRG.46083.1"; gene_id "STRG.46083";
chr5D	StringTie	exon	2473616	2473736	1000	+	.	transcript_id "STRG.46083.1"; gene_id "STRG.46083";
chr5D	StringTie	exon	2474729	2474941	1000	+	.	transcript_id "STRG.46083.1"; gene_id "STRG.46083";
chr5D	StringTie	exon	2475134	2475187	1000	+	.	transcript_id "STRG.46083.1"; gene_id "STRG.46083";
chr5D	StringTie	exon	2476012	2476128	1000	+	.	transcript_id "STRG.46083.1"; gene_id "STRG.46083";
chr5D	StringTie	exon	2477586	2477643	1000	+	.	transcript_id "STRG.46083.1"; gene_id "STRG.46083";
chr5D	StringTie	exon	2479311	2480433	1000	+	.	transcript_id "STRG.46083.1"; gene_id "STRG.46083";
chr5D	StringTie	transcript	2471722	2480433	1000	+	.	transcript_id "STRG.46083.2"; gene_id "STRG.46083"
chr5D	StringTie	exon	2471722	2471903	1000	+	.	transcript_id "STRG.46083.2"; gene_id "STRG.46083";
chr5D	StringTie	exon	2472613	2472797	1000	+	.	transcript_id "STRG.46083.2"; gene_id "STRG.46083";
chr5D	StringTie	exon	2472873	2473128	1000	+	.	transcript_id "STRG.46083.2"; gene_id "STRG.46083";
chr5D	StringTie	exon	2473296	2473736	1000	+	.	transcript_id "STRG.46083.2"; gene_id "STRG.46083";
chr5D	StringTie	exon	2474729	2474941	1000	+	.	transcript_id "STRG.46083.2"; gene_id "STRG.46083";
chr5D	StringTie	exon	2475134	2475187	1000	+	.	transcript_id "STRG.46083.2"; gene_id "STRG.46083";
chr5D	StringTie	exon	2476012	2476128	1000	+	.	transcript_id "STRG.46083.2"; gene_id "STRG.46083";
chr5D	StringTie	exon	2477586	2477643	1000	+	.	transcript_id "STRG.46083.2"; gene_id "STRG.46083";
chr5D	StringTie	exon	2479311	2480433	1000	+	.	transcript_id "STRG.46083.2"; gene_id "STRG.46083";
chr5D	StringTie	transcript	2485232	2500980	1000	+	.	transcript_id "STRG.46086.1"; gene_id "STRG.46086"
chr5D	StringTie	exon	2485232	2485447	1000	+	.	transcript_id "STRG.46086.1"; gene_id "STRG.46086";
chr5D	StringTie	exon	2485704	2485800	1000	+	.	transcript_id "STRG.46086.1"; gene_id "STRG.46086";
chr5D	StringTie	exon	2488933	2489063	1000	+	.	transcript_id "STRG.46086.1"; gene_id "STRG.46086";
chr5D	StringTie	exon	2489691	2489786	1000	+	.	transcript_id "STRG.46086.1"; gene_id "STRG.46086";
chr5D	StringTie	exon	2490514	2490576	1000	+	.	transcript_id "STRG.46086.1"; gene_id "STRG.46086";
chr5D	StringTie	exon	2491008	2491085	1000	+	.	transcript_id "STRG.46086.1"; gene_id "STRG.46086";
chr5D	StringTie	exon	2492378	2492567	1000	+	.	transcript_id "STRG.46086.1"; gene_id "STRG.46086";
chr5D	StringTie	exon	2493399	2493649	1000	+	.	transcript_id "STRG.46086.1"; gene_id "STRG.46086";
chr5D	StringTie	exon	2493736	2494108	1000	+	.	transcript_id "STRG.46086.1"; gene_id "STRG.46086";
chr5D	StringTie	exon	2494607	2494690	1000	+	.	transcript_id "STRG.46086.1"; gene_id "STRG.46086";
chr5D	StringTie	exon	2495534	2495814	1000	+	.	transcript_id "STRG.46086.1"; gene_id "STRG.46086";
chr5D	StringTie	exon	2495913	2495960	1000	+	.	transcript_id "STRG.46086.1"; gene_id "STRG.46086";
chr5D	StringTie	exon	2496797	2497108	1000	+	.	transcript_id "STRG.46086.1"; gene_id "STRG.46086";
chr5D	StringTie	exon	2497204	2497382	1000	+	.	transcript_id "STRG.46086.1"; gene_id "STRG.46086";
chr5D	StringTie	exon	2497450	2497732	1000	+	.	transcript_id "STRG.46086.1"; gene_id "STRG.46086";
chr5D	StringTie	exon	2498617	2498775	1000	+	.	transcript_id "STRG.46086.1"; gene_id "STRG.46086";
chr5D	StringTie	exon	2498911	2499075	1000	+	.	transcript_id "STRG.46086.1"; gene_id "STRG.46086";
chr5D	StringTie	exon	2499176	2499316	1000	+	.	transcript_id "STRG.46086.1"; gene_id "STRG.46086";
chr5D	StringTie	exon	2499400	2499624	1000	+	.	transcript_id "STRG.46086.1"; gene_id "STRG.46086";
chr5D	StringTie	exon	2500216	2500506	1000	+	.	transcript_id "STRG.46086.1"; gene_id "STRG.46086";
chr5D	StringTie	exon	2500615	2500980	1000	+	.	transcript_id "STRG.46086.1"; gene_id "STRG.46086";
chr5D	StringTie	transcript	2485232	2500980	1000	+	.	transcript_id "STRG.46086.2"; gene_id "STRG.46086"
chr5D	StringTie	exon	2485232	2485447	1000	+	.	transcript_id "STRG.46086.2"; gene_id "STRG.46086";
chr5D	StringTie	exon	2485704	2485800	1000	+	.	transcript_id "STRG.46086.2"; gene_id "STRG.46086";
chr5D	StringTie	exon	2488933	2489063	1000	+	.	transcript_id "STRG.46086.2"; gene_id "STRG.46086";
chr5D	StringTie	exon	2489691	2489786	1000	+	.	transcript_id "STRG.46086.2"; gene_id "STRG.46086";
chr5D	StringTie	exon	2490514	2490576	1000	+	.	transcript_id "STRG.46086.2"; gene_id "STRG.46086";
chr5D	StringTie	exon	2491008	2491085	1000	+	.	transcript_id "STRG.46086.2"; gene_id "STRG.46086";
chr5D	StringTie	exon	2492378	2492567	1000	+	.	transcript_id "STRG.46086.2"; gene_id "STRG.46086";
chr5D	StringTie	exon	2493387	2493649	1000	+	.	transcript_id "STRG.46086.2"; gene_id "STRG.46086";
chr5D	StringTie	exon	2493736	2494108	1000	+	.	transcript_id "STRG.46086.2"; gene_id "STRG.46086";
chr5D	StringTie	exon	2494607	2494690	1000	+	.	transcript_id "STRG.46086.2"; gene_id "STRG.46086";
chr5D	StringTie	exon	2495534	2495814	1000	+	.	transcript_id "STRG.46086.2"; gene_id "STRG.46086";
chr5D	StringTie	exon	2495913	2495960	1000	+	.	transcript_id "STRG.46086.2"; gene_id "STRG.46086";
chr5D	StringTie	exon	2496797	2497108	1000	+	.	transcript_id "STRG.46086.2"; gene_id "STRG.46086";
chr5D	StringTie	exon	2497204	2497382	1000	+	.	transcript_id "STRG.46086.2"; gene_id "STRG.46086";
chr5D	StringTie	exon	2497450	2497732	1000	+	.	transcript_id "STRG.46086.2"; gene_id "STRG.46086";
chr5D	StringTie	exon	2498617	2498775	1000	+	.	transcript_id "STRG.46086.2"; gene_id "STRG.46086";
chr5D	StringTie	exon	2498911	2499075	1000	+	.	transcript_id "STRG.46086.2"; gene_id "STRG.46086";
chr5D	StringTie	exon	2499176	2499316	1000	+	.	transcript_id "STRG.46086.2"; gene_id "STRG.46086";
chr5D	StringTie	exon	2499400	2499624	1000	+	.	transcript_id "STRG.46086.2"; gene_id "STRG.46086";
chr5D	StringTie	exon	2500216	2500506	1000	+	.	transcript_id "STRG.46086.2"; gene_id "STRG.46086";
chr5D	StringTie	exon	2500615	2500980	1000	+	.	transcript_id "STRG.46086.2"; gene_id "STRG.46086";
chr5D	StringTie	transcript	2501174	2504548	1000	-	.	transcript_id "STRG.46087.1"; gene_id "STRG.46087"
chr5D	StringTie	exon	2501174	2501825	1000	-	.	transcript_id "STRG.46087.1"; gene_id "STRG.46087";
chr5D	StringTie	exon	2502062	2502217	1000	-	.	transcript_id "STRG.46087.1"; gene_id "STRG.46087";
chr5D	StringTie	exon	2502467	2503310	1000	-	.	transcript_id "STRG.46087.1"; gene_id "STRG.46087";
chr5D	StringTie	exon	2504384	2504548	1000	-	.	transcript_id "STRG.46087.1"; gene_id "STRG.46087";
chr5D	StringTie	transcript	2501174	2504548	1000	-	.	transcript_id "STRG.46087.2"; gene_id "STRG.46087"
chr5D	StringTie	exon	2501174	2501825	1000	-	.	transcript_id "STRG.46087.2"; gene_id "STRG.46087";
chr5D	StringTie	exon	2502062	2502217	1000	-	.	transcript_id "STRG.46087.2"; gene_id "STRG.46087";
chr5D	StringTie	exon	2502932	2503310	1000	-	.	transcript_id "STRG.46087.2"; gene_id "STRG.46087";
chr5D	StringTie	exon	2504384	2504548	1000	-	.	transcript_id "STRG.46087.2"; gene_id "STRG.46087";
chr5D	StringTie	transcript	2501174	2504548	1000	-	.	transcript_id "STRG.46087.3"; gene_id "STRG.46087"
chr5D	StringTie	exon	2501174	2501825	1000	-	.	transcript_id "STRG.46087.3"; gene_id "STRG.46087";
chr5D	StringTie	exon	2502062	2502217	1000	-	.	transcript_id "STRG.46087.3"; gene_id "STRG.46087";
chr5D	StringTie	exon	2504384	2504548	1000	-	.	transcript_id "STRG.46087.3"; gene_id "STRG.46087";
chr5D	StringTie	transcript	2501174	2504548	1000	-	.	transcript_id "STRG.46087.4"; gene_id "STRG.46087"
chr5D	StringTie	exon	2501174	2501825	1000	-	.	transcript_id "STRG.46087.4"; gene_id "STRG.46087";
chr5D	StringTie	exon	2502062	2503310	1000	-	.	transcript_id "STRG.46087.4"; gene_id "STRG.46087";
chr5D	StringTie	exon	2504384	2504548	1000	-	.	transcript_id "STRG.46087.4"; gene_id "STRG.46087";
chr5D	StringTie	transcript	2501174	2504548	1000	-	.	transcript_id "STRG.46087.5"; gene_id "STRG.46087"
chr5D	StringTie	exon	2501174	2501825	1000	-	.	transcript_id "STRG.46087.5"; gene_id "STRG.46087";
chr5D	StringTie	exon	2502062	2504548	1000	-	.	transcript_id "STRG.46087.5"; gene_id "STRG.46087";
chr5D	StringTie	transcript	2501174	2504548	1000	-	.	transcript_id "STRG.46087.6"; gene_id "STRG.46087"
chr5D	StringTie	exon	2501174	2501825	1000	-	.	transcript_id "STRG.46087.6"; gene_id "STRG.46087";
chr5D	StringTie	exon	2502062	2502217	1000	-	.	transcript_id "STRG.46087.6"; gene_id "STRG.46087";
chr5D	StringTie	exon	2502932	2503265	1000	-	.	transcript_id "STRG.46087.6"; gene_id "STRG.46087";
chr5D	StringTie	exon	2504384	2504548	1000	-	.	transcript_id "STRG.46087.6"; gene_id "STRG.46087";
chr5D	StringTie	transcript	2501174	2504548	1000	-	.	transcript_id "STRG.46087.7"; gene_id "STRG.46087"
chr5D	StringTie	exon	2501174	2501825	1000	-	.	transcript_id "STRG.46087.7"; gene_id "STRG.46087";
chr5D	StringTie	exon	2502062	2502217	1000	-	.	transcript_id "STRG.46087.7"; gene_id "STRG.46087";
chr5D	StringTie	exon	2502467	2504548	1000	-	.	transcript_id "STRG.46087.7"; gene_id "STRG.46087";
chr5D	StringTie	transcript	2501174	2504548	1000	-	.	transcript_id "STRG.46087.8"; gene_id "STRG.46087"
chr5D	StringTie	exon	2501174	2501825	1000	-	.	transcript_id "STRG.46087.8"; gene_id "STRG.46087";
chr5D	StringTie	exon	2502062	2502217	1000	-	.	transcript_id "STRG.46087.8"; gene_id "STRG.46087";
chr5D	StringTie	exon	2502467	2503265	1000	-	.	transcript_id "STRG.46087.8"; gene_id "STRG.46087";
chr5D	StringTie	exon	2504384	2504548	1000	-	.	transcript_id "STRG.46087.8"; gene_id "STRG.46087";
chr5D	StringTie	transcript	2501174	2504548	1000	-	.	transcript_id "STRG.46087.9"; gene_id "STRG.46087"
chr5D	StringTie	exon	2501174	2501825	1000	-	.	transcript_id "STRG.46087.9"; gene_id "STRG.46087";
chr5D	StringTie	exon	2502062	2503265	1000	-	.	transcript_id "STRG.46087.9"; gene_id "STRG.46087";
chr5D	StringTie	exon	2504384	2504548	1000	-	.	transcript_id "STRG.46087.9"; gene_id "STRG.46087";
chr5D	StringTie	transcript	3068919	3072414	1000	+	.	transcript_id "STRG.46091.1"; gene_id "STRG.46091"
chr5D	StringTie	exon	3068919	3070513	1000	+	.	transcript_id "STRG.46091.1"; gene_id "STRG.46091";
chr5D	StringTie	exon	3071089	3071256	1000	+	.	transcript_id "STRG.46091.1"; gene_id "STRG.46091";
chr5D	StringTie	exon	3071796	3072414	1000	+	.	transcript_id "STRG.46091.1"; gene_id "STRG.46091";
chr5D	StringTie	transcript	3105310	3109620	1000	+	.	transcript_id "STRG.46089.1"; gene_id "STRG.46089"
chr5D	StringTie	exon	3105310	3105465	1000	+	.	transcript_id "STRG.46089.1"; gene_id "STRG.46089";
chr5D	StringTie	exon	3105595	3105698	1000	+	.	transcript_id "STRG.46089.1"; gene_id "STRG.46089";
chr5D	StringTie	exon	3105874	3105976	1000	+	.	transcript_id "STRG.46089.1"; gene_id "STRG.46089";
chr5D	StringTie	exon	3106138	3106201	1000	+	.	transcript_id "STRG.46089.1"; gene_id "STRG.46089";
chr5D	StringTie	exon	3108906	3108994	1000	+	.	transcript_id "STRG.46089.1"; gene_id "STRG.46089";
chr5D	StringTie	exon	3109096	3109620	1000	+	.	transcript_id "STRG.46089.1"; gene_id "STRG.46089";
chr5D	StringTie	transcript	3170730	3173614	1000	+	.	transcript_id "STRG.46088.1"; gene_id "STRG.46088"
chr5D	StringTie	exon	3170730	3171780	1000	+	.	transcript_id "STRG.46088.1"; gene_id "STRG.46088";
chr5D	StringTie	exon	3172712	3172776	1000	+	.	transcript_id "STRG.46088.1"; gene_id "STRG.46088";
chr5D	StringTie	exon	3173192	3173614	1000	+	.	transcript_id "STRG.46088.1"; gene_id "STRG.46088";
chr5D	StringTie	transcript	3174693	3180028	1000	+	.	transcript_id "STRG.46090.1"; gene_id "STRG.46090"
chr5D	StringTie	exon	3174693	3175170	1000	+	.	transcript_id "STRG.46090.1"; gene_id "STRG.46090";
chr5D	StringTie	exon	3176320	3176466	1000	+	.	transcript_id "STRG.46090.1"; gene_id "STRG.46090";
chr5D	StringTie	exon	3176561	3176715	1000	+	.	transcript_id "STRG.46090.1"; gene_id "STRG.46090";
chr5D	StringTie	exon	3176931	3177218	1000	+	.	transcript_id "STRG.46090.1"; gene_id "STRG.46090";
chr5D	StringTie	exon	3177375	3177505	1000	+	.	transcript_id "STRG.46090.1"; gene_id "STRG.46090";
chr5D	StringTie	exon	3177969	3178086	1000	+	.	transcript_id "STRG.46090.1"; gene_id "STRG.46090";
chr5D	StringTie	exon	3178159	3178251	1000	+	.	transcript_id "STRG.46090.1"; gene_id "STRG.46090";
chr5D	StringTie	exon	3178365	3178424	1000	+	.	transcript_id "STRG.46090.1"; gene_id "STRG.46090";
chr5D	StringTie	exon	3178542	3178629	1000	+	.	transcript_id "STRG.46090.1"; gene_id "STRG.46090";
chr5D	StringTie	exon	3179533	3180028	1000	+	.	transcript_id "STRG.46090.1"; gene_id "STRG.46090";
chr5D	StringTie	transcript	3474941	3476309	1000	+	.	transcript_id "STRG.46092.1"; gene_id "STRG.46092"
chr5D	StringTie	exon	3474941	3475188	1000	+	.	transcript_id "STRG.46092.1"; gene_id "STRG.46092";
chr5D	StringTie	exon	3475294	3476309	1000	+	.	transcript_id "STRG.46092.1"; gene_id "STRG.46092";
chr5D	StringTie	transcript	4160041	4165994	1000	+	.	transcript_id "STRG.46094.1"; gene_id "STRG.46094"
chr5D	StringTie	exon	4160041	4160375	1000	+	.	transcript_id "STRG.46094.1"; gene_id "STRG.46094";
chr5D	StringTie	exon	4161756	4161842	1000	+	.	transcript_id "STRG.46094.1"; gene_id "STRG.46094";
chr5D	StringTie	exon	4162474	4162585	1000	+	.	transcript_id "STRG.46094.1"; gene_id "STRG.46094";
chr5D	StringTie	exon	4163335	4163434	1000	+	.	transcript_id "STRG.46094.1"; gene_id "STRG.46094";
chr5D	StringTie	exon	4163539	4163601	1000	+	.	transcript_id "STRG.46094.1"; gene_id "STRG.46094";
chr5D	StringTie	exon	4163786	4163896	1000	+	.	transcript_id "STRG.46094.1"; gene_id "STRG.46094";
chr5D	StringTie	exon	4163980	4164164	1000	+	.	transcript_id "STRG.46094.1"; gene_id "STRG.46094";
chr5D	StringTie	exon	4164378	4164516	1000	+	.	transcript_id "STRG.46094.1"; gene_id "STRG.46094";
chr5D	StringTie	exon	4164648	4164765	1000	+	.	transcript_id "STRG.46094.1"; gene_id "STRG.46094";
chr5D	StringTie	exon	4164849	4164950	1000	+	.	transcript_id "STRG.46094.1"; gene_id "STRG.46094";
chr5D	StringTie	exon	4165118	4165369	1000	+	.	transcript_id "STRG.46094.1"; gene_id "STRG.46094";
chr5D	StringTie	exon	4165462	4165573	1000	+	.	transcript_id "STRG.46094.1"; gene_id "STRG.46094";
chr5D	StringTie	exon	4165746	4165994	1000	+	.	transcript_id "STRG.46094.1"; gene_id "STRG.46094";
chr5D	StringTie	transcript	4648682	4652507	1000	-	.	transcript_id "STRG.46093.1"; gene_id "STRG.46093"
chr5D	StringTie	exon	4648682	4649082	1000	-	.	transcript_id "STRG.46093.1"; gene_id "STRG.46093";
chr5D	StringTie	exon	4649587	4649757	1000	-	.	transcript_id "STRG.46093.1"; gene_id "STRG.46093";
chr5D	StringTie	exon	4651482	4651678	1000	-	.	transcript_id "STRG.46093.1"; gene_id "STRG.46093";
chr5D	StringTie	exon	4651841	4651964	1000	-	.	transcript_id "STRG.46093.1"; gene_id "STRG.46093";
chr5D	StringTie	exon	4652056	4652507	1000	-	.	transcript_id "STRG.46093.1"; gene_id "STRG.46093";
chr5D	StringTie	transcript	4648682	4652507	1000	-	.	transcript_id "STRG.46093.2"; gene_id "STRG.46093"
chr5D	StringTie	exon	4648682	4649082	1000	-	.	transcript_id "STRG.46093.2"; gene_id "STRG.46093";
chr5D	StringTie	exon	4649587	4651678	1000	-	.	transcript_id "STRG.46093.2"; gene_id "STRG.46093";
chr5D	StringTie	exon	4651841	4651964	1000	-	.	transcript_id "STRG.46093.2"; gene_id "STRG.46093";
chr5D	StringTie	exon	4652056	4652507	1000	-	.	transcript_id "STRG.46093.2"; gene_id "STRG.46093";
chr5D	StringTie	transcript	4648682	4652507	1000	-	.	transcript_id "STRG.46093.3"; gene_id "STRG.46093"
chr5D	StringTie	exon	4648682	4649082	1000	-	.	transcript_id "STRG.46093.3"; gene_id "STRG.46093";
chr5D	StringTie	exon	4649587	4649757	1000	-	.	transcript_id "STRG.46093.3"; gene_id "STRG.46093";
chr5D	StringTie	exon	4651482	4651678	1000	-	.	transcript_id "STRG.46093.3"; gene_id "STRG.46093";
chr5D	StringTie	exon	4651841	4652507	1000	-	.	transcript_id "STRG.46093.3"; gene_id "STRG.46093";
chr5D	StringTie	transcript	4688092	4694195	1000	+	.	transcript_id "STRG.46098.1"; gene_id "STRG.46098"
chr5D	StringTie	exon	4688092	4688282	1000	+	.	transcript_id "STRG.46098.1"; gene_id "STRG.46098";
chr5D	StringTie	exon	4691053	4691121	1000	+	.	transcript_id "STRG.46098.1"; gene_id "STRG.46098";
chr5D	StringTie	exon	4691221	4691520	1000	+	.	transcript_id "STRG.46098.1"; gene_id "STRG.46098";
chr5D	StringTie	exon	4691617	4691718	1000	+	.	transcript_id "STRG.46098.1"; gene_id "STRG.46098";
chr5D	StringTie	exon	4691858	4692052	1000	+	.	transcript_id "STRG.46098.1"; gene_id "STRG.46098";
chr5D	StringTie	exon	4692144	4692431	1000	+	.	transcript_id "STRG.46098.1"; gene_id "STRG.46098";
chr5D	StringTie	exon	4692607	4692793	1000	+	.	transcript_id "STRG.46098.1"; gene_id "STRG.46098";
chr5D	StringTie	exon	4693685	4693731	1000	+	.	transcript_id "STRG.46098.1"; gene_id "STRG.46098";
chr5D	StringTie	exon	4693822	4694195	1000	+	.	transcript_id "STRG.46098.1"; gene_id "STRG.46098";
chr5D	StringTie	transcript	4695668	4700848	1000	-	.	transcript_id "STRG.46096.1"; gene_id "STRG.46096"
chr5D	StringTie	exon	4695668	4696378	1000	-	.	transcript_id "STRG.46096.1"; gene_id "STRG.46096";
chr5D	StringTie	exon	4696604	4696731	1000	-	.	transcript_id "STRG.46096.1"; gene_id "STRG.46096";
chr5D	StringTie	exon	4696824	4697090	1000	-	.	transcript_id "STRG.46096.1"; gene_id "STRG.46096";
chr5D	StringTie	exon	4697175	4697543	1000	-	.	transcript_id "STRG.46096.1"; gene_id "STRG.46096";
chr5D	StringTie	exon	4698214	4699191	1000	-	.	transcript_id "STRG.46096.1"; gene_id "STRG.46096";
chr5D	StringTie	exon	4700645	4700848	1000	-	.	transcript_id "STRG.46096.1"; gene_id "STRG.46096";
chr5D	StringTie	transcript	4695668	4700848	1000	-	.	transcript_id "STRG.46096.2"; gene_id "STRG.46096"
chr5D	StringTie	exon	4695668	4696378	1000	-	.	transcript_id "STRG.46096.2"; gene_id "STRG.46096";
chr5D	StringTie	exon	4696604	4696731	1000	-	.	transcript_id "STRG.46096.2"; gene_id "STRG.46096";
chr5D	StringTie	exon	4696824	4697090	1000	-	.	transcript_id "STRG.46096.2"; gene_id "STRG.46096";
chr5D	StringTie	exon	4697175	4697543	1000	-	.	transcript_id "STRG.46096.2"; gene_id "STRG.46096";
chr5D	StringTie	exon	4698214	4699216	1000	-	.	transcript_id "STRG.46096.2"; gene_id "STRG.46096";
chr5D	StringTie	exon	4700645	4700848	1000	-	.	transcript_id "STRG.46096.2"; gene_id "STRG.46096";
chr5D	StringTie	transcript	4702212	4706272	1000	-	.	transcript_id "STRG.46095.1"; gene_id "STRG.46095"
chr5D	StringTie	exon	4702212	4702894	1000	-	.	transcript_id "STRG.46095.1"; gene_id "STRG.46095";
chr5D	StringTie	exon	4704294	4704393	1000	-	.	transcript_id "STRG.46095.1"; gene_id "STRG.46095";
chr5D	StringTie	exon	4704515	4704648	1000	-	.	transcript_id "STRG.46095.1"; gene_id "STRG.46095";
chr5D	StringTie	exon	4704738	4704931	1000	-	.	transcript_id "STRG.46095.1"; gene_id "STRG.46095";
chr5D	StringTie	exon	4705018	4705128	1000	-	.	transcript_id "STRG.46095.1"; gene_id "STRG.46095";
chr5D	StringTie	exon	4705234	4705399	1000	-	.	transcript_id "STRG.46095.1"; gene_id "STRG.46095";
chr5D	StringTie	exon	4705521	4705688	1000	-	.	transcript_id "STRG.46095.1"; gene_id "STRG.46095";
chr5D	StringTie	exon	4705814	4706272	1000	-	.	transcript_id "STRG.46095.1"; gene_id "STRG.46095";
chr5D	StringTie	transcript	4837421	4838931	1000	+	.	transcript_id "STRG.46097.1"; gene_id "STRG.46097"
chr5D	StringTie	exon	4837421	4838931	1000	+	.	transcript_id "STRG.46097.1"; gene_id "STRG.46097";
chr5D	StringTie	transcript	5293342	5298126	1000	-	.	transcript_id "STRG.46099.1"; gene_id "STRG.46099"
chr5D	StringTie	exon	5293342	5293819	1000	-	.	transcript_id "STRG.46099.1"; gene_id "STRG.46099";
chr5D	StringTie	exon	5293912	5293986	1000	-	.	transcript_id "STRG.46099.1"; gene_id "STRG.46099";
chr5D	StringTie	exon	5294140	5294303	1000	-	.	transcript_id "STRG.46099.1"; gene_id "STRG.46099";
chr5D	StringTie	exon	5294430	5294544	1000	-	.	transcript_id "STRG.46099.1"; gene_id "STRG.46099";
chr5D	StringTie	exon	5294721	5295012	1000	-	.	transcript_id "STRG.46099.1"; gene_id "STRG.46099";
chr5D	StringTie	exon	5295124	5295280	1000	-	.	transcript_id "STRG.46099.1"; gene_id "STRG.46099";
chr5D	StringTie	exon	5295387	5295459	1000	-	.	transcript_id "STRG.46099.1"; gene_id "STRG.46099";
chr5D	StringTie	exon	5295628	5295696	1000	-	.	transcript_id "STRG.46099.1"; gene_id "STRG.46099";
chr5D	StringTie	exon	5295769	5296001	1000	-	.	transcript_id "STRG.46099.1"; gene_id "STRG.46099";
chr5D	StringTie	exon	5296112	5296293	1000	-	.	transcript_id "STRG.46099.1"; gene_id "STRG.46099";
chr5D	StringTie	exon	5296382	5297385	1000	-	.	transcript_id "STRG.46099.1"; gene_id "STRG.46099";
chr5D	StringTie	exon	5297744	5298126	1000	-	.	transcript_id "STRG.46099.1"; gene_id "STRG.46099";
chr5D	StringTie	transcript	5293342	5298126	1000	-	.	transcript_id "STRG.46099.2"; gene_id "STRG.46099"
chr5D	StringTie	exon	5293342	5293819	1000	-	.	transcript_id "STRG.46099.2"; gene_id "STRG.46099";
chr5D	StringTie	exon	5293912	5293986	1000	-	.	transcript_id "STRG.46099.2"; gene_id "STRG.46099";
chr5D	StringTie	exon	5294140	5294303	1000	-	.	transcript_id "STRG.46099.2"; gene_id "STRG.46099";
chr5D	StringTie	exon	5294430	5294544	1000	-	.	transcript_id "STRG.46099.2"; gene_id "STRG.46099";
chr5D	StringTie	exon	5294721	5295012	1000	-	.	transcript_id "STRG.46099.2"; gene_id "STRG.46099";
chr5D	StringTie	exon	5295124	5295280	1000	-	.	transcript_id "STRG.46099.2"; gene_id "STRG.46099";
chr5D	StringTie	exon	5295387	5295459	1000	-	.	transcript_id "STRG.46099.2"; gene_id "STRG.46099";
chr5D	StringTie	exon	5295628	5295696	1000	-	.	transcript_id "STRG.46099.2"; gene_id "STRG.46099";
chr5D	StringTie	exon	5295769	5296001	1000	-	.	transcript_id "STRG.46099.2"; gene_id "STRG.46099";
chr5D	StringTie	exon	5296112	5296293	1000	-	.	transcript_id "STRG.46099.2"; gene_id "STRG.46099";
chr5D	StringTie	exon	5296382	5297385	1000	-	.	transcript_id "STRG.46099.2"; gene_id "STRG.46099";
chr5D	StringTie	exon	5297494	5298126	1000	-	.	transcript_id "STRG.46099.2"; gene_id "STRG.46099";
chr5D	StringTie	transcript	5303373	5306877	1000	+	.	transcript_id "STRG.46100.1"; gene_id "STRG.46100"
chr5D	StringTie	exon	5303373	5303664	1000	+	.	transcript_id "STRG.46100.1"; gene_id "STRG.46100";
chr5D	StringTie	exon	5303994	5304533	1000	+	.	transcript_id "STRG.46100.1"; gene_id "STRG.46100";
chr5D	StringTie	exon	5304635	5304778	1000	+	.	transcript_id "STRG.46100.1"; gene_id "STRG.46100";
chr5D	StringTie	exon	5305199	5305439	1000	+	.	transcript_id "STRG.46100.1"; gene_id "STRG.46100";
chr5D	StringTie	exon	5305677	5306177	1000	+	.	transcript_id "STRG.46100.1"; gene_id "STRG.46100";
chr5D	StringTie	exon	5306308	5306877	1000	+	.	transcript_id "STRG.46100.1"; gene_id "STRG.46100";
chr5D	StringTie	transcript	5303373	5306877	1000	+	.	transcript_id "STRG.46100.2"; gene_id "STRG.46100"
chr5D	StringTie	exon	5303373	5303664	1000	+	.	transcript_id "STRG.46100.2"; gene_id "STRG.46100";
chr5D	StringTie	exon	5303968	5304533	1000	+	.	transcript_id "STRG.46100.2"; gene_id "STRG.46100";
chr5D	StringTie	exon	5304635	5304778	1000	+	.	transcript_id "STRG.46100.2"; gene_id "STRG.46100";
chr5D	StringTie	exon	5305199	5305439	1000	+	.	transcript_id "STRG.46100.2"; gene_id "STRG.46100";
chr5D	StringTie	exon	5305677	5306177	1000	+	.	transcript_id "STRG.46100.2"; gene_id "STRG.46100";
chr5D	StringTie	exon	5306308	5306877	1000	+	.	transcript_id "STRG.46100.2"; gene_id "STRG.46100";
chr5D	StringTie	transcript	5471222	5473017	1000	+	.	transcript_id "STRG.46101.1"; gene_id "STRG.46101"
chr5D	StringTie	exon	5471222	5471840	1000	+	.	transcript_id "STRG.46101.1"; gene_id "STRG.46101";
chr5D	StringTie	exon	5471950	5473017	1000	+	.	transcript_id "STRG.46101.1"; gene_id "STRG.46101";
chr5D	StringTie	transcript	5759556	5763907	1000	-	.	transcript_id "STRG.46102.1"; gene_id "STRG.46102"
chr5D	StringTie	exon	5759556	5760145	1000	-	.	transcript_id "STRG.46102.1"; gene_id "STRG.46102";
chr5D	StringTie	exon	5760278	5760465	1000	-	.	transcript_id "STRG.46102.1"; gene_id "STRG.46102";
chr5D	StringTie	exon	5760552	5761025	1000	-	.	transcript_id "STRG.46102.1"; gene_id "STRG.46102";
chr5D	StringTie	exon	5761131	5761202	1000	-	.	transcript_id "STRG.46102.1"; gene_id "STRG.46102";
chr5D	StringTie	exon	5761365	5761511	1000	-	.	transcript_id "STRG.46102.1"; gene_id "STRG.46102";
chr5D	StringTie	exon	5761648	5761803	1000	-	.	transcript_id "STRG.46102.1"; gene_id "STRG.46102";
chr5D	StringTie	exon	5761901	5762071	1000	-	.	transcript_id "STRG.46102.1"; gene_id "STRG.46102";
chr5D	StringTie	exon	5762440	5762610	1000	-	.	transcript_id "STRG.46102.1"; gene_id "STRG.46102";
chr5D	StringTie	exon	5762725	5762790	1000	-	.	transcript_id "STRG.46102.1"; gene_id "STRG.46102";
chr5D	StringTie	exon	5763302	5763387	1000	-	.	transcript_id "STRG.46102.1"; gene_id "STRG.46102";
chr5D	StringTie	exon	5763530	5763907	1000	-	.	transcript_id "STRG.46102.1"; gene_id "STRG.46102";
chr5D	StringTie	transcript	5926022	5929063	1000	+	.	transcript_id "STRG.46103.1"; gene_id "STRG.46103"
chr5D	StringTie	exon	5926022	5926347	1000	+	.	transcript_id "STRG.46103.1"; gene_id "STRG.46103";
chr5D	StringTie	exon	5926438	5929063	1000	+	.	transcript_id "STRG.46103.1"; gene_id "STRG.46103";
chr5D	StringTie	transcript	5927697	5929039	1000	-	.	transcript_id "STRG.46104.1"; gene_id "STRG.46104"
chr5D	StringTie	exon	5927697	5929039	1000	-	.	transcript_id "STRG.46104.1"; gene_id "STRG.46104";
chr5D	StringTie	transcript	5929352	5935128	1000	-	.	transcript_id "STRG.46105.1"; gene_id "STRG.46105"
chr5D	StringTie	exon	5929352	5929764	1000	-	.	transcript_id "STRG.46105.1"; gene_id "STRG.46105";
chr5D	StringTie	exon	5929887	5930075	1000	-	.	transcript_id "STRG.46105.1"; gene_id "STRG.46105";
chr5D	StringTie	exon	5930298	5930455	1000	-	.	transcript_id "STRG.46105.1"; gene_id "STRG.46105";
chr5D	StringTie	exon	5930869	5930959	1000	-	.	transcript_id "STRG.46105.1"; gene_id "STRG.46105";
chr5D	StringTie	exon	5931036	5931210	1000	-	.	transcript_id "STRG.46105.1"; gene_id "STRG.46105";
chr5D	StringTie	exon	5931986	5932113	1000	-	.	transcript_id "STRG.46105.1"; gene_id "STRG.46105";
chr5D	StringTie	exon	5932203	5932421	1000	-	.	transcript_id "STRG.46105.1"; gene_id "STRG.46105";
chr5D	StringTie	exon	5932558	5932687	1000	-	.	transcript_id "STRG.46105.1"; gene_id "STRG.46105";
chr5D	StringTie	exon	5932775	5932841	1000	-	.	transcript_id "STRG.46105.1"; gene_id "STRG.46105";
chr5D	StringTie	exon	5933054	5933148	1000	-	.	transcript_id "STRG.46105.1"; gene_id "STRG.46105";
chr5D	StringTie	exon	5933235	5933306	1000	-	.	transcript_id "STRG.46105.1"; gene_id "STRG.46105";
chr5D	StringTie	exon	5933785	5933840	1000	-	.	transcript_id "STRG.46105.1"; gene_id "STRG.46105";
chr5D	StringTie	exon	5933932	5934001	1000	-	.	transcript_id "STRG.46105.1"; gene_id "STRG.46105";
chr5D	StringTie	exon	5934086	5934159	1000	-	.	transcript_id "STRG.46105.1"; gene_id "STRG.46105";
chr5D	StringTie	exon	5934293	5934415	1000	-	.	transcript_id "STRG.46105.1"; gene_id "STRG.46105";
chr5D	StringTie	exon	5934764	5935128	1000	-	.	transcript_id "STRG.46105.1"; gene_id "STRG.46105";
chr5D	StringTie	transcript	6599408	6604372	1000	+	.	transcript_id "STRG.46107.1"; gene_id "STRG.46107"
chr5D	StringTie	exon	6599408	6600006	1000	+	.	transcript_id "STRG.46107.1"; gene_id "STRG.46107";
chr5D	StringTie	exon	6602140	6602873	1000	+	.	transcript_id "STRG.46107.1"; gene_id "STRG.46107";
chr5D	StringTie	exon	6602977	6603040	1000	+	.	transcript_id "STRG.46107.1"; gene_id "STRG.46107";
chr5D	StringTie	exon	6603127	6603170	1000	+	.	transcript_id "STRG.46107.1"; gene_id "STRG.46107";
chr5D	StringTie	exon	6603838	6604372	1000	+	.	transcript_id "STRG.46107.1"; gene_id "STRG.46107";
chr5D	StringTie	transcript	6860211	6862120	1000	+	.	transcript_id "STRG.46106.1"; gene_id "STRG.46106"
chr5D	StringTie	exon	6860211	6860619	1000	+	.	transcript_id "STRG.46106.1"; gene_id "STRG.46106";
chr5D	StringTie	exon	6860737	6860780	1000	+	.	transcript_id "STRG.46106.1"; gene_id "STRG.46106";
chr5D	StringTie	exon	6861020	6861130	1000	+	.	transcript_id "STRG.46106.1"; gene_id "STRG.46106";
chr5D	StringTie	exon	6861228	6861282	1000	+	.	transcript_id "STRG.46106.1"; gene_id "STRG.46106";
chr5D	StringTie	exon	6861637	6862120	1000	+	.	transcript_id "STRG.46106.1"; gene_id "STRG.46106";
chr5D	StringTie	transcript	6860211	6862120	1000	+	.	transcript_id "STRG.46106.2"; gene_id "STRG.46106"
chr5D	StringTie	exon	6860211	6860619	1000	+	.	transcript_id "STRG.46106.2"; gene_id "STRG.46106";
chr5D	StringTie	exon	6860737	6861130	1000	+	.	transcript_id "STRG.46106.2"; gene_id "STRG.46106";
chr5D	StringTie	exon	6861228	6861282	1000	+	.	transcript_id "STRG.46106.2"; gene_id "STRG.46106";
chr5D	StringTie	exon	6861637	6862120	1000	+	.	transcript_id "STRG.46106.2"; gene_id "STRG.46106";
chr5D	StringTie	transcript	6860211	6862120	1000	+	.	transcript_id "STRG.46106.3"; gene_id "STRG.46106"
chr5D	StringTie	exon	6860211	6860619	1000	+	.	transcript_id "STRG.46106.3"; gene_id "STRG.46106";
chr5D	StringTie	exon	6860737	6861130	1000	+	.	transcript_id "STRG.46106.3"; gene_id "STRG.46106";
chr5D	StringTie	exon	6861228	6862120	1000	+	.	transcript_id "STRG.46106.3"; gene_id "STRG.46106";
chr5D	StringTie	transcript	7108745	7124954	1000	+	.	transcript_id "STRG.46108.1"; gene_id "STRG.46108"
chr5D	StringTie	exon	7108745	7108847	1000	+	.	transcript_id "STRG.46108.1"; gene_id "STRG.46108";
chr5D	StringTie	exon	7110359	7110542	1000	+	.	transcript_id "STRG.46108.1"; gene_id "STRG.46108";
chr5D	StringTie	exon	7110635	7110890	1000	+	.	transcript_id "STRG.46108.1"; gene_id "STRG.46108";
chr5D	StringTie	exon	7111002	7111224	1000	+	.	transcript_id "STRG.46108.1"; gene_id "STRG.46108";
chr5D	StringTie	exon	7111328	7111451	1000	+	.	transcript_id "STRG.46108.1"; gene_id "STRG.46108";
chr5D	StringTie	exon	7112096	7112311	1000	+	.	transcript_id "STRG.46108.1"; gene_id "STRG.46108";
chr5D	StringTie	exon	7112805	7113947	1000	+	.	transcript_id "STRG.46108.1"; gene_id "STRG.46108";
chr5D	StringTie	exon	7115517	7117718	1000	+	.	transcript_id "STRG.46108.1"; gene_id "STRG.46108";
chr5D	StringTie	exon	7124143	7124954	1000	+	.	transcript_id "STRG.46108.1"; gene_id "STRG.46108";
chr5D	StringTie	transcript	7108745	7124954	1000	+	.	transcript_id "STRG.46108.2"; gene_id "STRG.46108"
chr5D	StringTie	exon	7108745	7110542	1000	+	.	transcript_id "STRG.46108.2"; gene_id "STRG.46108";
chr5D	StringTie	exon	7110635	7110890	1000	+	.	transcript_id "STRG.46108.2"; gene_id "STRG.46108";
chr5D	StringTie	exon	7111002	7111224	1000	+	.	transcript_id "STRG.46108.2"; gene_id "STRG.46108";
chr5D	StringTie	exon	7111328	7111451	1000	+	.	transcript_id "STRG.46108.2"; gene_id "STRG.46108";
chr5D	StringTie	exon	7112096	7112311	1000	+	.	transcript_id "STRG.46108.2"; gene_id "STRG.46108";
chr5D	StringTie	exon	7112805	7113947	1000	+	.	transcript_id "STRG.46108.2"; gene_id "STRG.46108";
chr5D	StringTie	exon	7115517	7117718	1000	+	.	transcript_id "STRG.46108.2"; gene_id "STRG.46108";
chr5D	StringTie	exon	7124143	7124954	1000	+	.	transcript_id "STRG.46108.2"; gene_id "STRG.46108";
chr5D	StringTie	transcript	7108745	7124954	1000	+	.	transcript_id "STRG.46108.3"; gene_id "STRG.46108"
chr5D	StringTie	exon	7108745	7108847	1000	+	.	transcript_id "STRG.46108.3"; gene_id "STRG.46108";
chr5D	StringTie	exon	7110359	7110542	1000	+	.	transcript_id "STRG.46108.3"; gene_id "STRG.46108";
chr5D	StringTie	exon	7110635	7110890	1000	+	.	transcript_id "STRG.46108.3"; gene_id "STRG.46108";
chr5D	StringTie	exon	7111002	7111224	1000	+	.	transcript_id "STRG.46108.3"; gene_id "STRG.46108";
chr5D	StringTie	exon	7112096	7112311	1000	+	.	transcript_id "STRG.46108.3"; gene_id "STRG.46108";
chr5D	StringTie	exon	7112805	7113947	1000	+	.	transcript_id "STRG.46108.3"; gene_id "STRG.46108";
chr5D	StringTie	exon	7115517	7117718	1000	+	.	transcript_id "STRG.46108.3"; gene_id "STRG.46108";
chr5D	StringTie	exon	7124143	7124954	1000	+	.	transcript_id "STRG.46108.3"; gene_id "STRG.46108";
chr5D	StringTie	transcript	7592243	7597203	1000	-	.	transcript_id "STRG.46109.1"; gene_id "STRG.46109"
chr5D	StringTie	exon	7592243	7593223	1000	-	.	transcript_id "STRG.46109.1"; gene_id "STRG.46109";
chr5D	StringTie	exon	7593506	7593566	1000	-	.	transcript_id "STRG.46109.1"; gene_id "STRG.46109";
chr5D	StringTie	exon	7593670	7594046	1000	-	.	transcript_id "STRG.46109.1"; gene_id "STRG.46109";
chr5D	StringTie	exon	7594330	7595316	1000	-	.	transcript_id "STRG.46109.1"; gene_id "STRG.46109";
chr5D	StringTie	exon	7596019	7596095	1000	-	.	transcript_id "STRG.46109.1"; gene_id "STRG.46109";
chr5D	StringTie	exon	7597023	7597203	1000	-	.	transcript_id "STRG.46109.1"; gene_id "STRG.46109";
chr5D	StringTie	transcript	7592243	7597203	1000	-	.	transcript_id "STRG.46109.2"; gene_id "STRG.46109"
chr5D	StringTie	exon	7592243	7593223	1000	-	.	transcript_id "STRG.46109.2"; gene_id "STRG.46109";
chr5D	StringTie	exon	7593506	7593566	1000	-	.	transcript_id "STRG.46109.2"; gene_id "STRG.46109";
chr5D	StringTie	exon	7593670	7594046	1000	-	.	transcript_id "STRG.46109.2"; gene_id "STRG.46109";
chr5D	StringTie	exon	7594330	7595316	1000	-	.	transcript_id "STRG.46109.2"; gene_id "STRG.46109";
chr5D	StringTie	exon	7596019	7596095	1000	-	.	transcript_id "STRG.46109.2"; gene_id "STRG.46109";
chr5D	StringTie	exon	7596920	7597203	1000	-	.	transcript_id "STRG.46109.2"; gene_id "STRG.46109";
chr5D	StringTie	transcript	7682438	7686069	1000	-	.	transcript_id "STRG.46112.1"; gene_id "STRG.46112"
chr5D	StringTie	exon	7682438	7684038	1000	-	.	transcript_id "STRG.46112.1"; gene_id "STRG.46112";
chr5D	StringTie	exon	7684150	7684235	1000	-	.	transcript_id "STRG.46112.1"; gene_id "STRG.46112";
chr5D	StringTie	exon	7684340	7684943	1000	-	.	transcript_id "STRG.46112.1"; gene_id "STRG.46112";
chr5D	StringTie	exon	7685083	7685357	1000	-	.	transcript_id "STRG.46112.1"; gene_id "STRG.46112";
chr5D	StringTie	exon	7685499	7686069	1000	-	.	transcript_id "STRG.46112.1"; gene_id "STRG.46112";
chr5D	StringTie	transcript	7909470	7918785	1000	+	.	transcript_id "STRG.46110.1"; gene_id "STRG.46110"
chr5D	StringTie	exon	7909470	7909892	1000	+	.	transcript_id "STRG.46110.1"; gene_id "STRG.46110";
chr5D	StringTie	exon	7910609	7910764	1000	+	.	transcript_id "STRG.46110.1"; gene_id "STRG.46110";
chr5D	StringTie	exon	7910849	7910995	1000	+	.	transcript_id "STRG.46110.1"; gene_id "STRG.46110";
chr5D	StringTie	exon	7911098	7911249	1000	+	.	transcript_id "STRG.46110.1"; gene_id "STRG.46110";
chr5D	StringTie	exon	7913759	7914040	1000	+	.	transcript_id "STRG.46110.1"; gene_id "STRG.46110";
chr5D	StringTie	exon	7914143	7914273	1000	+	.	transcript_id "STRG.46110.1"; gene_id "STRG.46110";
chr5D	StringTie	exon	7916062	7916179	1000	+	.	transcript_id "STRG.46110.1"; gene_id "STRG.46110";
chr5D	StringTie	exon	7916289	7916381	1000	+	.	transcript_id "STRG.46110.1"; gene_id "STRG.46110";
chr5D	StringTie	exon	7917286	7917363	1000	+	.	transcript_id "STRG.46110.1"; gene_id "STRG.46110";
chr5D	StringTie	exon	7917468	7917555	1000	+	.	transcript_id "STRG.46110.1"; gene_id "STRG.46110";
chr5D	StringTie	exon	7917644	7917715	1000	+	.	transcript_id "STRG.46110.1"; gene_id "STRG.46110";
chr5D	StringTie	exon	7918213	7918785	1000	+	.	transcript_id "STRG.46110.1"; gene_id "STRG.46110";
chr5D	StringTie	transcript	7937314	7950160	1000	-	.	transcript_id "STRG.46111.1"; gene_id "STRG.46111"
chr5D	StringTie	exon	7937314	7937896	1000	-	.	transcript_id "STRG.46111.1"; gene_id "STRG.46111";
chr5D	StringTie	exon	7938160	7938228	1000	-	.	transcript_id "STRG.46111.1"; gene_id "STRG.46111";
chr5D	StringTie	exon	7938313	7938400	1000	-	.	transcript_id "STRG.46111.1"; gene_id "STRG.46111";
chr5D	StringTie	exon	7938504	7938581	1000	-	.	transcript_id "STRG.46111.1"; gene_id "STRG.46111";
chr5D	StringTie	exon	7947557	7947649	1000	-	.	transcript_id "STRG.46111.1"; gene_id "STRG.46111";
chr5D	StringTie	exon	7947755	7947872	1000	-	.	transcript_id "STRG.46111.1"; gene_id "STRG.46111";
chr5D	StringTie	exon	7948098	7948228	1000	-	.	transcript_id "STRG.46111.1"; gene_id "STRG.46111";
chr5D	StringTie	exon	7948321	7948599	1000	-	.	transcript_id "STRG.46111.1"; gene_id "STRG.46111";
chr5D	StringTie	exon	7948998	7949161	1000	-	.	transcript_id "STRG.46111.1"; gene_id "STRG.46111";
chr5D	StringTie	exon	7949250	7949402	1000	-	.	transcript_id "STRG.46111.1"; gene_id "STRG.46111";
chr5D	StringTie	exon	7949481	7949639	1000	-	.	transcript_id "STRG.46111.1"; gene_id "STRG.46111";
chr5D	StringTie	exon	7949712	7950160	1000	-	.	transcript_id "STRG.46111.1"; gene_id "STRG.46111";
chr5D	StringTie	transcript	8080545	8096510	1000	-	.	transcript_id "STRG.46118.1"; gene_id "STRG.46118"
chr5D	StringTie	exon	8080545	8081034	1000	-	.	transcript_id "STRG.46118.1"; gene_id "STRG.46118";
chr5D	StringTie	exon	8081279	8081348	1000	-	.	transcript_id "STRG.46118.1"; gene_id "STRG.46118";
chr5D	StringTie	exon	8091175	8091262	1000	-	.	transcript_id "STRG.46118.1"; gene_id "STRG.46118";
chr5D	StringTie	exon	8091356	8091433	1000	-	.	transcript_id "STRG.46118.1"; gene_id "STRG.46118";
chr5D	StringTie	exon	8092373	8092465	1000	-	.	transcript_id "STRG.46118.1"; gene_id "STRG.46118";
chr5D	StringTie	exon	8092580	8092697	1000	-	.	transcript_id "STRG.46118.1"; gene_id "STRG.46118";
chr5D	StringTie	exon	8092831	8092961	1000	-	.	transcript_id "STRG.46118.1"; gene_id "STRG.46118";
chr5D	StringTie	exon	8093053	8093331	1000	-	.	transcript_id "STRG.46118.1"; gene_id "STRG.46118";
chr5D	StringTie	exon	8095463	8095617	1000	-	.	transcript_id "STRG.46118.1"; gene_id "STRG.46118";
chr5D	StringTie	exon	8095698	8095850	1000	-	.	transcript_id "STRG.46118.1"; gene_id "STRG.46118";
chr5D	StringTie	exon	8095949	8096104	1000	-	.	transcript_id "STRG.46118.1"; gene_id "STRG.46118";
chr5D	StringTie	exon	8096181	8096510	1000	-	.	transcript_id "STRG.46118.1"; gene_id "STRG.46118";
chr5D	StringTie	transcript	8080545	8096510	1000	-	.	transcript_id "STRG.46118.2"; gene_id "STRG.46118"
chr5D	StringTie	exon	8080545	8081034	1000	-	.	transcript_id "STRG.46118.2"; gene_id "STRG.46118";
chr5D	StringTie	exon	8081279	8081348	1000	-	.	transcript_id "STRG.46118.2"; gene_id "STRG.46118";
chr5D	StringTie	exon	8088606	8088640	1000	-	.	transcript_id "STRG.46118.2"; gene_id "STRG.46118";
chr5D	StringTie	exon	8091175	8091262	1000	-	.	transcript_id "STRG.46118.2"; gene_id "STRG.46118";
chr5D	StringTie	exon	8091356	8091433	1000	-	.	transcript_id "STRG.46118.2"; gene_id "STRG.46118";
chr5D	StringTie	exon	8092373	8092465	1000	-	.	transcript_id "STRG.46118.2"; gene_id "STRG.46118";
chr5D	StringTie	exon	8092580	8092697	1000	-	.	transcript_id "STRG.46118.2"; gene_id "STRG.46118";
chr5D	StringTie	exon	8092831	8092961	1000	-	.	transcript_id "STRG.46118.2"; gene_id "STRG.46118";
chr5D	StringTie	exon	8093053	8093331	1000	-	.	transcript_id "STRG.46118.2"; gene_id "STRG.46118";
chr5D	StringTie	exon	8095463	8095617	1000	-	.	transcript_id "STRG.46118.2"; gene_id "STRG.46118";
chr5D	StringTie	exon	8095698	8095850	1000	-	.	transcript_id "STRG.46118.2"; gene_id "STRG.46118";
chr5D	StringTie	exon	8095949	8096104	1000	-	.	transcript_id "STRG.46118.2"; gene_id "STRG.46118";
chr5D	StringTie	exon	8096181	8096510	1000	-	.	transcript_id "STRG.46118.2"; gene_id "STRG.46118";
chr5D	StringTie	transcript	8373707	8375805	1000	+	.	transcript_id "STRG.46113.1"; gene_id "STRG.46113"
chr5D	StringTie	exon	8373707	8374309	1000	+	.	transcript_id "STRG.46113.1"; gene_id "STRG.46113";
chr5D	StringTie	exon	8374398	8374832	1000	+	.	transcript_id "STRG.46113.1"; gene_id "STRG.46113";
chr5D	StringTie	exon	8375039	8375805	1000	+	.	transcript_id "STRG.46113.1"; gene_id "STRG.46113";
chr5D	StringTie	transcript	8388281	8394042	1000	-	.	transcript_id "STRG.46114.1"; gene_id "STRG.46114"
chr5D	StringTie	exon	8388281	8388590	1000	-	.	transcript_id "STRG.46114.1"; gene_id "STRG.46114";
chr5D	StringTie	exon	8388787	8388866	1000	-	.	transcript_id "STRG.46114.1"; gene_id "STRG.46114";
chr5D	StringTie	exon	8388952	8389122	1000	-	.	transcript_id "STRG.46114.1"; gene_id "STRG.46114";
chr5D	StringTie	exon	8389561	8389662	1000	-	.	transcript_id "STRG.46114.1"; gene_id "STRG.46114";
chr5D	StringTie	exon	8390676	8390828	1000	-	.	transcript_id "STRG.46114.1"; gene_id "STRG.46114";
chr5D	StringTie	exon	8391200	8391325	1000	-	.	transcript_id "STRG.46114.1"; gene_id "STRG.46114";
chr5D	StringTie	exon	8391457	8391540	1000	-	.	transcript_id "STRG.46114.1"; gene_id "STRG.46114";
chr5D	StringTie	exon	8392197	8392336	1000	-	.	transcript_id "STRG.46114.1"; gene_id "STRG.46114";
chr5D	StringTie	exon	8392992	8393126	1000	-	.	transcript_id "STRG.46114.1"; gene_id "STRG.46114";
chr5D	StringTie	exon	8393220	8393393	1000	-	.	transcript_id "STRG.46114.1"; gene_id "STRG.46114";
chr5D	StringTie	exon	8393738	8393809	1000	-	.	transcript_id "STRG.46114.1"; gene_id "STRG.46114";
chr5D	StringTie	exon	8393899	8394042	1000	-	.	transcript_id "STRG.46114.1"; gene_id "STRG.46114";
chr5D	StringTie	transcript	8388281	8394042	1000	-	.	transcript_id "STRG.46114.2"; gene_id "STRG.46114"
chr5D	StringTie	exon	8388281	8388590	1000	-	.	transcript_id "STRG.46114.2"; gene_id "STRG.46114";
chr5D	StringTie	exon	8388787	8388866	1000	-	.	transcript_id "STRG.46114.2"; gene_id "STRG.46114";
chr5D	StringTie	exon	8388952	8389122	1000	-	.	transcript_id "STRG.46114.2"; gene_id "STRG.46114";
chr5D	StringTie	exon	8389561	8389662	1000	-	.	transcript_id "STRG.46114.2"; gene_id "STRG.46114";
chr5D	StringTie	exon	8390676	8390828	1000	-	.	transcript_id "STRG.46114.2"; gene_id "STRG.46114";
chr5D	StringTie	exon	8391200	8391325	1000	-	.	transcript_id "STRG.46114.2"; gene_id "STRG.46114";
chr5D	StringTie	exon	8392197	8392336	1000	-	.	transcript_id "STRG.46114.2"; gene_id "STRG.46114";
chr5D	StringTie	exon	8392992	8393126	1000	-	.	transcript_id "STRG.46114.2"; gene_id "STRG.46114";
chr5D	StringTie	exon	8393220	8393393	1000	-	.	transcript_id "STRG.46114.2"; gene_id "STRG.46114";
chr5D	StringTie	exon	8393738	8393809	1000	-	.	transcript_id "STRG.46114.2"; gene_id "STRG.46114";
chr5D	StringTie	exon	8393899	8394042	1000	-	.	transcript_id "STRG.46114.2"; gene_id "STRG.46114";
chr5D	StringTie	transcript	8689532	8694041	1000	-	.	transcript_id "STRG.46115.1"; gene_id "STRG.46115"
chr5D	StringTie	exon	8689532	8693634	1000	-	.	transcript_id "STRG.46115.1"; gene_id "STRG.46115";
chr5D	StringTie	exon	8693766	8694041	1000	-	.	transcript_id "STRG.46115.1"; gene_id "STRG.46115";
chr5D	StringTie	transcript	8744510	8750411	1000	+	.	transcript_id "STRG.46116.1"; gene_id "STRG.46116"
chr5D	StringTie	exon	8744510	8744832	1000	+	.	transcript_id "STRG.46116.1"; gene_id "STRG.46116";
chr5D	StringTie	exon	8744921	8744992	1000	+	.	transcript_id "STRG.46116.1"; gene_id "STRG.46116";
chr5D	StringTie	exon	8745359	8745532	1000	+	.	transcript_id "STRG.46116.1"; gene_id "STRG.46116";
chr5D	StringTie	exon	8745643	8745771	1000	+	.	transcript_id "STRG.46116.1"; gene_id "STRG.46116";
chr5D	StringTie	exon	8747063	8747202	1000	+	.	transcript_id "STRG.46116.1"; gene_id "STRG.46116";
chr5D	StringTie	exon	8747795	8747878	1000	+	.	transcript_id "STRG.46116.1"; gene_id "STRG.46116";
chr5D	StringTie	exon	8748012	8748125	1000	+	.	transcript_id "STRG.46116.1"; gene_id "STRG.46116";
chr5D	StringTie	exon	8748420	8748572	1000	+	.	transcript_id "STRG.46116.1"; gene_id "STRG.46116";
chr5D	StringTie	exon	8749117	8749218	1000	+	.	transcript_id "STRG.46116.1"; gene_id "STRG.46116";
chr5D	StringTie	exon	8749502	8749672	1000	+	.	transcript_id "STRG.46116.1"; gene_id "STRG.46116";
chr5D	StringTie	exon	8749762	8749841	1000	+	.	transcript_id "STRG.46116.1"; gene_id "STRG.46116";
chr5D	StringTie	exon	8749917	8750411	1000	+	.	transcript_id "STRG.46116.1"; gene_id "STRG.46116";
chr5D	StringTie	transcript	8751977	8758373	1000	-	.	transcript_id "STRG.46117.1"; gene_id "STRG.46117"
chr5D	StringTie	exon	8751977	8752353	1000	-	.	transcript_id "STRG.46117.1"; gene_id "STRG.46117";
chr5D	StringTie	exon	8752483	8752562	1000	-	.	transcript_id "STRG.46117.1"; gene_id "STRG.46117";
chr5D	StringTie	exon	8752656	8752826	1000	-	.	transcript_id "STRG.46117.1"; gene_id "STRG.46117";
chr5D	StringTie	exon	8753701	8753802	1000	-	.	transcript_id "STRG.46117.1"; gene_id "STRG.46117";
chr5D	StringTie	exon	8754363	8754515	1000	-	.	transcript_id "STRG.46117.1"; gene_id "STRG.46117";
chr5D	StringTie	exon	8754816	8754929	1000	-	.	transcript_id "STRG.46117.1"; gene_id "STRG.46117";
chr5D	StringTie	exon	8755068	8755151	1000	-	.	transcript_id "STRG.46117.1"; gene_id "STRG.46117";
chr5D	StringTie	exon	8755681	8755820	1000	-	.	transcript_id "STRG.46117.1"; gene_id "STRG.46117";
chr5D	StringTie	exon	8757197	8757325	1000	-	.	transcript_id "STRG.46117.1"; gene_id "STRG.46117";
chr5D	StringTie	exon	8757473	8757646	1000	-	.	transcript_id "STRG.46117.1"; gene_id "STRG.46117";
chr5D	StringTie	exon	8758075	8758146	1000	-	.	transcript_id "STRG.46117.1"; gene_id "STRG.46117";
chr5D	StringTie	exon	8758242	8758373	1000	-	.	transcript_id "STRG.46117.1"; gene_id "STRG.46117";
chr5D	StringTie	transcript	8829890	8832124	1000	-	.	transcript_id "STRG.46119.1"; gene_id "STRG.46119"
chr5D	StringTie	exon	8829890	8830985	1000	-	.	transcript_id "STRG.46119.1"; gene_id "STRG.46119";
chr5D	StringTie	exon	8831761	8832124	1000	-	.	transcript_id "STRG.46119.1"; gene_id "STRG.46119";
chr5D	StringTie	transcript	8867509	8881587	1000	-	.	transcript_id "STRG.46122.1"; gene_id "STRG.46122"
chr5D	StringTie	exon	8867509	8868054	1000	-	.	transcript_id "STRG.46122.1"; gene_id "STRG.46122";
chr5D	StringTie	exon	8868547	8868838	1000	-	.	transcript_id "STRG.46122.1"; gene_id "STRG.46122";
chr5D	StringTie	exon	8870246	8870479	1000	-	.	transcript_id "STRG.46122.1"; gene_id "STRG.46122";
chr5D	StringTie	exon	8870558	8870995	1000	-	.	transcript_id "STRG.46122.1"; gene_id "STRG.46122";
chr5D	StringTie	exon	8872226	8872423	1000	-	.	transcript_id "STRG.46122.1"; gene_id "STRG.46122";
chr5D	StringTie	exon	8872698	8873471	1000	-	.	transcript_id "STRG.46122.1"; gene_id "STRG.46122";
chr5D	StringTie	exon	8873864	8874313	1000	-	.	transcript_id "STRG.46122.1"; gene_id "STRG.46122";
chr5D	StringTie	exon	8874425	8874667	1000	-	.	transcript_id "STRG.46122.1"; gene_id "STRG.46122";
chr5D	StringTie	exon	8877361	8877531	1000	-	.	transcript_id "STRG.46122.1"; gene_id "STRG.46122";
chr5D	StringTie	exon	8877781	8877888	1000	-	.	transcript_id "STRG.46122.1"; gene_id "STRG.46122";
chr5D	StringTie	exon	8878961	8880964	1000	-	.	transcript_id "STRG.46122.1"; gene_id "STRG.46122";
chr5D	StringTie	exon	8881179	8881587	1000	-	.	transcript_id "STRG.46122.1"; gene_id "STRG.46122";
chr5D	StringTie	transcript	8867509	8881587	1000	-	.	transcript_id "STRG.46122.2"; gene_id "STRG.46122"
chr5D	StringTie	exon	8867509	8868054	1000	-	.	transcript_id "STRG.46122.2"; gene_id "STRG.46122";
chr5D	StringTie	exon	8868547	8868838	1000	-	.	transcript_id "STRG.46122.2"; gene_id "STRG.46122";
chr5D	StringTie	exon	8870246	8870479	1000	-	.	transcript_id "STRG.46122.2"; gene_id "STRG.46122";
chr5D	StringTie	exon	8870558	8870995	1000	-	.	transcript_id "STRG.46122.2"; gene_id "STRG.46122";
chr5D	StringTie	exon	8871929	8872003	1000	-	.	transcript_id "STRG.46122.2"; gene_id "STRG.46122";
chr5D	StringTie	exon	8872226	8872423	1000	-	.	transcript_id "STRG.46122.2"; gene_id "STRG.46122";
chr5D	StringTie	exon	8872698	8873471	1000	-	.	transcript_id "STRG.46122.2"; gene_id "STRG.46122";
chr5D	StringTie	exon	8873864	8874313	1000	-	.	transcript_id "STRG.46122.2"; gene_id "STRG.46122";
chr5D	StringTie	exon	8874425	8874667	1000	-	.	transcript_id "STRG.46122.2"; gene_id "STRG.46122";
chr5D	StringTie	exon	8877361	8877531	1000	-	.	transcript_id "STRG.46122.2"; gene_id "STRG.46122";
chr5D	StringTie	exon	8877781	8877888	1000	-	.	transcript_id "STRG.46122.2"; gene_id "STRG.46122";
chr5D	StringTie	exon	8878961	8880964	1000	-	.	transcript_id "STRG.46122.2"; gene_id "STRG.46122";
chr5D	StringTie	exon	8881179	8881587	1000	-	.	transcript_id "STRG.46122.2"; gene_id "STRG.46122";
chr5D	StringTie	transcript	8883065	8886082	1000	-	.	transcript_id "STRG.46120.1"; gene_id "STRG.46120"
chr5D	StringTie	exon	8883065	8883629	1000	-	.	transcript_id "STRG.46120.1"; gene_id "STRG.46120";
chr5D	StringTie	exon	8884367	8884511	1000	-	.	transcript_id "STRG.46120.1"; gene_id "STRG.46120";
chr5D	StringTie	exon	8884628	8884674	1000	-	.	transcript_id "STRG.46120.1"; gene_id "STRG.46120";
chr5D	StringTie	exon	8885788	8886082	1000	-	.	transcript_id "STRG.46120.1"; gene_id "STRG.46120";
chr5D	StringTie	transcript	9346930	9349991	1000	-	.	transcript_id "STRG.46121.1"; gene_id "STRG.46121"
chr5D	StringTie	exon	9346930	9347981	1000	-	.	transcript_id "STRG.46121.1"; gene_id "STRG.46121";
chr5D	StringTie	exon	9348562	9349173	1000	-	.	transcript_id "STRG.46121.1"; gene_id "STRG.46121";
chr5D	StringTie	exon	9349677	9349991	1000	-	.	transcript_id "STRG.46121.1"; gene_id "STRG.46121";
chr5D	StringTie	transcript	9346930	9349991	1000	-	.	transcript_id "STRG.46121.2"; gene_id "STRG.46121"
chr5D	StringTie	exon	9346930	9347981	1000	-	.	transcript_id "STRG.46121.2"; gene_id "STRG.46121";
chr5D	StringTie	exon	9348562	9349991	1000	-	.	transcript_id "STRG.46121.2"; gene_id "STRG.46121";
chr5D	StringTie	transcript	9346930	9349991	1000	-	.	transcript_id "STRG.46121.3"; gene_id "STRG.46121"
chr5D	StringTie	exon	9346930	9347981	1000	-	.	transcript_id "STRG.46121.3"; gene_id "STRG.46121";
chr5D	StringTie	exon	9349677	9349991	1000	-	.	transcript_id "STRG.46121.3"; gene_id "STRG.46121";
chr5D	StringTie	transcript	9442791	9448621	1000	+	.	transcript_id "STRG.46123.1"; gene_id "STRG.46123"
chr5D	StringTie	exon	9442791	9443141	1000	+	.	transcript_id "STRG.46123.1"; gene_id "STRG.46123";
chr5D	StringTie	exon	9443272	9443343	1000	+	.	transcript_id "STRG.46123.1"; gene_id "STRG.46123";
chr5D	StringTie	exon	9443493	9443672	1000	+	.	transcript_id "STRG.46123.1"; gene_id "STRG.46123";
chr5D	StringTie	exon	9443823	9443957	1000	+	.	transcript_id "STRG.46123.1"; gene_id "STRG.46123";
chr5D	StringTie	exon	9445469	9445608	1000	+	.	transcript_id "STRG.46123.1"; gene_id "STRG.46123";
chr5D	StringTie	exon	9445746	9445835	1000	+	.	transcript_id "STRG.46123.1"; gene_id "STRG.46123";
chr5D	StringTie	exon	9445991	9446107	1000	+	.	transcript_id "STRG.46123.1"; gene_id "STRG.46123";
chr5D	StringTie	exon	9446727	9446879	1000	+	.	transcript_id "STRG.46123.1"; gene_id "STRG.46123";
chr5D	StringTie	exon	9447044	9447145	1000	+	.	transcript_id "STRG.46123.1"; gene_id "STRG.46123";
chr5D	StringTie	exon	9447631	9447801	1000	+	.	transcript_id "STRG.46123.1"; gene_id "STRG.46123";
chr5D	StringTie	exon	9447942	9448021	1000	+	.	transcript_id "STRG.46123.1"; gene_id "STRG.46123";
chr5D	StringTie	exon	9448216	9448621	1000	+	.	transcript_id "STRG.46123.1"; gene_id "STRG.46123";
chr5D	StringTie	transcript	9452661	9454932	1000	+	.	transcript_id "STRG.46124.1"; gene_id "STRG.46124"
chr5D	StringTie	exon	9452661	9453011	1000	+	.	transcript_id "STRG.46124.1"; gene_id "STRG.46124";
chr5D	StringTie	exon	9453845	9453927	1000	+	.	transcript_id "STRG.46124.1"; gene_id "STRG.46124";
chr5D	StringTie	exon	9454163	9454274	1000	+	.	transcript_id "STRG.46124.1"; gene_id "STRG.46124";
chr5D	StringTie	exon	9454385	9454459	1000	+	.	transcript_id "STRG.46124.1"; gene_id "STRG.46124";
chr5D	StringTie	exon	9454535	9454932	1000	+	.	transcript_id "STRG.46124.1"; gene_id "STRG.46124";
chr5D	StringTie	transcript	9454992	9459168	1000	-	.	transcript_id "STRG.46125.1"; gene_id "STRG.46125"
chr5D	StringTie	exon	9454992	9455688	1000	-	.	transcript_id "STRG.46125.1"; gene_id "STRG.46125";
chr5D	StringTie	exon	9456952	9457191	1000	-	.	transcript_id "STRG.46125.1"; gene_id "STRG.46125";
chr5D	StringTie	exon	9457664	9457791	1000	-	.	transcript_id "STRG.46125.1"; gene_id "STRG.46125";
chr5D	StringTie	exon	9457973	9458103	1000	-	.	transcript_id "STRG.46125.1"; gene_id "STRG.46125";
chr5D	StringTie	exon	9458235	9458425	1000	-	.	transcript_id "STRG.46125.1"; gene_id "STRG.46125";
chr5D	StringTie	exon	9458686	9459168	1000	-	.	transcript_id "STRG.46125.1"; gene_id "STRG.46125";
chr5D	StringTie	transcript	9621778	9623440	1000	-	.	transcript_id "STRG.46126.1"; gene_id "STRG.46126"
chr5D	StringTie	exon	9621778	9623000	1000	-	.	transcript_id "STRG.46126.1"; gene_id "STRG.46126";
chr5D	StringTie	exon	9623097	9623440	1000	-	.	transcript_id "STRG.46126.1"; gene_id "STRG.46126";
chr5D	StringTie	transcript	9621778	9623440	1000	-	.	transcript_id "STRG.46126.2"; gene_id "STRG.46126"
chr5D	StringTie	exon	9621778	9622954	1000	-	.	transcript_id "STRG.46126.2"; gene_id "STRG.46126";
chr5D	StringTie	exon	9623097	9623440	1000	-	.	transcript_id "STRG.46126.2"; gene_id "STRG.46126";
chr5D	StringTie	transcript	9661198	9662802	1000	+	.	transcript_id "STRG.46127.1"; gene_id "STRG.46127"
chr5D	StringTie	exon	9661198	9662039	1000	+	.	transcript_id "STRG.46127.1"; gene_id "STRG.46127";
chr5D	StringTie	exon	9662161	9662802	1000	+	.	transcript_id "STRG.46127.1"; gene_id "STRG.46127";
chr5D	StringTie	transcript	9853342	9855894	1000	-	.	transcript_id "STRG.46128.1"; gene_id "STRG.46128"
chr5D	StringTie	exon	9853342	9855894	1000	-	.	transcript_id "STRG.46128.1"; gene_id "STRG.46128";
chr5D	StringTie	transcript	10050738	10053238	1000	-	.	transcript_id "STRG.46129.1"; gene_id "STRG.46129"
chr5D	StringTie	exon	10050738	10051213	1000	-	.	transcript_id "STRG.46129.1"; gene_id "STRG.46129";
chr5D	StringTie	exon	10051302	10051360	1000	-	.	transcript_id "STRG.46129.1"; gene_id "STRG.46129";
chr5D	StringTie	exon	10052371	10052530	1000	-	.	transcript_id "STRG.46129.1"; gene_id "STRG.46129";
chr5D	StringTie	exon	10052608	10052798	1000	-	.	transcript_id "STRG.46129.1"; gene_id "STRG.46129";
chr5D	StringTie	exon	10053108	10053238	1000	-	.	transcript_id "STRG.46129.1"; gene_id "STRG.46129";
chr5D	StringTie	transcript	10054803	10060102	1000	-	.	transcript_id "STRG.46131.1"; gene_id "STRG.46131"
chr5D	StringTie	exon	10054803	10055415	1000	-	.	transcript_id "STRG.46131.1"; gene_id "STRG.46131";
chr5D	StringTie	exon	10057770	10057974	1000	-	.	transcript_id "STRG.46131.1"; gene_id "STRG.46131";
chr5D	StringTie	exon	10058074	10060102	1000	-	.	transcript_id "STRG.46131.1"; gene_id "STRG.46131";
chr5D	StringTie	transcript	10359722	10363366	1000	+	.	transcript_id "STRG.46130.1"; gene_id "STRG.46130"
chr5D	StringTie	exon	10359722	10360034	1000	+	.	transcript_id "STRG.46130.1"; gene_id "STRG.46130";
chr5D	StringTie	exon	10362699	10363366	1000	+	.	transcript_id "STRG.46130.1"; gene_id "STRG.46130";
chr5D	StringTie	transcript	10365512	10368275	1000	+	.	transcript_id "STRG.46132.1"; gene_id "STRG.46132"
chr5D	StringTie	exon	10365512	10366920	1000	+	.	transcript_id "STRG.46132.1"; gene_id "STRG.46132";
chr5D	StringTie	exon	10367093	10367286	1000	+	.	transcript_id "STRG.46132.1"; gene_id "STRG.46132";
chr5D	StringTie	exon	10367564	10368275	1000	+	.	transcript_id "STRG.46132.1"; gene_id "STRG.46132";
chr5D	StringTie	transcript	10389053	10393081	1000	+	.	transcript_id "STRG.46133.1"; gene_id "STRG.46133"
chr5D	StringTie	exon	10389053	10389240	1000	+	.	transcript_id "STRG.46133.1"; gene_id "STRG.46133";
chr5D	StringTie	exon	10391737	10391837	1000	+	.	transcript_id "STRG.46133.1"; gene_id "STRG.46133";
chr5D	StringTie	exon	10392012	10392205	1000	+	.	transcript_id "STRG.46133.1"; gene_id "STRG.46133";
chr5D	StringTie	exon	10392490	10393081	1000	+	.	transcript_id "STRG.46133.1"; gene_id "STRG.46133";
chr5D	StringTie	transcript	10389053	10393081	1000	+	.	transcript_id "STRG.46133.2"; gene_id "STRG.46133"
chr5D	StringTie	exon	10389053	10389240	1000	+	.	transcript_id "STRG.46133.2"; gene_id "STRG.46133";
chr5D	StringTie	exon	10391734	10391837	1000	+	.	transcript_id "STRG.46133.2"; gene_id "STRG.46133";
chr5D	StringTie	exon	10392012	10392205	1000	+	.	transcript_id "STRG.46133.2"; gene_id "STRG.46133";
chr5D	StringTie	exon	10392490	10393081	1000	+	.	transcript_id "STRG.46133.2"; gene_id "STRG.46133";
chr5D	StringTie	transcript	10739777	10744053	1000	+	.	transcript_id "STRG.46134.1"; gene_id "STRG.46134"
chr5D	StringTie	exon	10739777	10739993	1000	+	.	transcript_id "STRG.46134.1"; gene_id "STRG.46134";
chr5D	StringTie	exon	10740806	10740914	1000	+	.	transcript_id "STRG.46134.1"; gene_id "STRG.46134";
chr5D	StringTie	exon	10741030	10741229	1000	+	.	transcript_id "STRG.46134.1"; gene_id "STRG.46134";
chr5D	StringTie	exon	10743390	10744053	1000	+	.	transcript_id "STRG.46134.1"; gene_id "STRG.46134";
chr5D	StringTie	transcript	10793445	10799738	1000	+	.	transcript_id "STRG.46135.1"; gene_id "STRG.46135"
chr5D	StringTie	exon	10793445	10793646	1000	+	.	transcript_id "STRG.46135.1"; gene_id "STRG.46135";
chr5D	StringTie	exon	10793749	10793870	1000	+	.	transcript_id "STRG.46135.1"; gene_id "STRG.46135";
chr5D	StringTie	exon	10794894	10795258	1000	+	.	transcript_id "STRG.46135.1"; gene_id "STRG.46135";
chr5D	StringTie	exon	10795546	10795692	1000	+	.	transcript_id "STRG.46135.1"; gene_id "STRG.46135";
chr5D	StringTie	exon	10795982	10796045	1000	+	.	transcript_id "STRG.46135.1"; gene_id "STRG.46135";
chr5D	StringTie	exon	10796131	10796340	1000	+	.	transcript_id "STRG.46135.1"; gene_id "STRG.46135";
chr5D	StringTie	exon	10796763	10796960	1000	+	.	transcript_id "STRG.46135.1"; gene_id "STRG.46135";
chr5D	StringTie	exon	10797056	10797354	1000	+	.	transcript_id "STRG.46135.1"; gene_id "STRG.46135";
chr5D	StringTie	exon	10797660	10797939	1000	+	.	transcript_id "STRG.46135.1"; gene_id "STRG.46135";
chr5D	StringTie	exon	10798066	10798341	1000	+	.	transcript_id "STRG.46135.1"; gene_id "STRG.46135";
chr5D	StringTie	exon	10798562	10798795	1000	+	.	transcript_id "STRG.46135.1"; gene_id "STRG.46135";
chr5D	StringTie	exon	10798955	10799738	1000	+	.	transcript_id "STRG.46135.1"; gene_id "STRG.46135";
chr5D	StringTie	transcript	10808981	10814924	1000	+	.	transcript_id "STRG.46136.1"; gene_id "STRG.46136"
chr5D	StringTie	exon	10808981	10809282	1000	+	.	transcript_id "STRG.46136.1"; gene_id "STRG.46136";
chr5D	StringTie	exon	10810458	10810819	1000	+	.	transcript_id "STRG.46136.1"; gene_id "STRG.46136";
chr5D	StringTie	exon	10811098	10811244	1000	+	.	transcript_id "STRG.46136.1"; gene_id "STRG.46136";
chr5D	StringTie	exon	10811492	10811555	1000	+	.	transcript_id "STRG.46136.1"; gene_id "STRG.46136";
chr5D	StringTie	exon	10811648	10811857	1000	+	.	transcript_id "STRG.46136.1"; gene_id "STRG.46136";
chr5D	StringTie	exon	10811968	10812129	1000	+	.	transcript_id "STRG.46136.1"; gene_id "STRG.46136";
chr5D	StringTie	exon	10812228	10812526	1000	+	.	transcript_id "STRG.46136.1"; gene_id "STRG.46136";
chr5D	StringTie	exon	10812720	10812996	1000	+	.	transcript_id "STRG.46136.1"; gene_id "STRG.46136";
chr5D	StringTie	exon	10813075	10813350	1000	+	.	transcript_id "STRG.46136.1"; gene_id "STRG.46136";
chr5D	StringTie	exon	10813699	10813932	1000	+	.	transcript_id "STRG.46136.1"; gene_id "STRG.46136";
chr5D	StringTie	exon	10814069	10814924	1000	+	.	transcript_id "STRG.46136.1"; gene_id "STRG.46136";
chr5D	StringTie	transcript	10808981	10814924	1000	+	.	transcript_id "STRG.46136.2"; gene_id "STRG.46136"
chr5D	StringTie	exon	10808981	10809282	1000	+	.	transcript_id "STRG.46136.2"; gene_id "STRG.46136";
chr5D	StringTie	exon	10810023	10810190	1000	+	.	transcript_id "STRG.46136.2"; gene_id "STRG.46136";
chr5D	StringTie	exon	10810458	10810819	1000	+	.	transcript_id "STRG.46136.2"; gene_id "STRG.46136";
chr5D	StringTie	exon	10811098	10811244	1000	+	.	transcript_id "STRG.46136.2"; gene_id "STRG.46136";
chr5D	StringTie	exon	10811492	10811555	1000	+	.	transcript_id "STRG.46136.2"; gene_id "STRG.46136";
chr5D	StringTie	exon	10811648	10811857	1000	+	.	transcript_id "STRG.46136.2"; gene_id "STRG.46136";
chr5D	StringTie	exon	10811968	10812129	1000	+	.	transcript_id "STRG.46136.2"; gene_id "STRG.46136";
chr5D	StringTie	exon	10812228	10812526	1000	+	.	transcript_id "STRG.46136.2"; gene_id "STRG.46136";
chr5D	StringTie	exon	10812720	10812996	1000	+	.	transcript_id "STRG.46136.2"; gene_id "STRG.46136";
chr5D	StringTie	exon	10813075	10813350	1000	+	.	transcript_id "STRG.46136.2"; gene_id "STRG.46136";
chr5D	StringTie	exon	10813699	10813932	1000	+	.	transcript_id "STRG.46136.2"; gene_id "STRG.46136";
chr5D	StringTie	exon	10814069	10814924	1000	+	.	transcript_id "STRG.46136.2"; gene_id "STRG.46136";
chr5D	StringTie	transcript	11043545	11046990	1000	+	.	transcript_id "STRG.46137.1"; gene_id "STRG.46137"
chr5D	StringTie	exon	11043545	11046990	1000	+	.	transcript_id "STRG.46137.1"; gene_id "STRG.46137";
chr5D	StringTie	transcript	11166225	11170025	1000	+	.	transcript_id "STRG.46138.1"; gene_id "STRG.46138"
chr5D	StringTie	exon	11166225	11166642	1000	+	.	transcript_id "STRG.46138.1"; gene_id "STRG.46138";
chr5D	StringTie	exon	11167792	11169034	1000	+	.	transcript_id "STRG.46138.1"; gene_id "STRG.46138";
chr5D	StringTie	exon	11169446	11170025	1000	+	.	transcript_id "STRG.46138.1"; gene_id "STRG.46138";
chr5D	StringTie	transcript	11504650	11508543	1000	+	.	transcript_id "STRG.46139.1"; gene_id "STRG.46139"
chr5D	StringTie	exon	11504650	11505436	1000	+	.	transcript_id "STRG.46139.1"; gene_id "STRG.46139";
chr5D	StringTie	exon	11507652	11507812	1000	+	.	transcript_id "STRG.46139.1"; gene_id "STRG.46139";
chr5D	StringTie	exon	11507891	11507927	1000	+	.	transcript_id "STRG.46139.1"; gene_id "STRG.46139";
chr5D	StringTie	exon	11508088	11508543	1000	+	.	transcript_id "STRG.46139.1"; gene_id "STRG.46139";
chr5D	StringTie	transcript	11562567	11566691	1000	+	.	transcript_id "STRG.46141.1"; gene_id "STRG.46141"
chr5D	StringTie	exon	11562567	11562821	1000	+	.	transcript_id "STRG.46141.1"; gene_id "STRG.46141";
chr5D	StringTie	exon	11565104	11566691	1000	+	.	transcript_id "STRG.46141.1"; gene_id "STRG.46141";
chr5D	StringTie	transcript	11599946	11603803	1000	+	.	transcript_id "STRG.46140.1"; gene_id "STRG.46140"
chr5D	StringTie	exon	11599946	11600374	1000	+	.	transcript_id "STRG.46140.1"; gene_id "STRG.46140";
chr5D	StringTie	exon	11600457	11600540	1000	+	.	transcript_id "STRG.46140.1"; gene_id "STRG.46140";
chr5D	StringTie	exon	11600631	11600718	1000	+	.	transcript_id "STRG.46140.1"; gene_id "STRG.46140";
chr5D	StringTie	exon	11602534	11602614	1000	+	.	transcript_id "STRG.46140.1"; gene_id "STRG.46140";
chr5D	StringTie	exon	11602790	11602881	1000	+	.	transcript_id "STRG.46140.1"; gene_id "STRG.46140";
chr5D	StringTie	exon	11602954	11603016	1000	+	.	transcript_id "STRG.46140.1"; gene_id "STRG.46140";
chr5D	StringTie	exon	11603103	11603375	1000	+	.	transcript_id "STRG.46140.1"; gene_id "STRG.46140";
chr5D	StringTie	exon	11603467	11603803	1000	+	.	transcript_id "STRG.46140.1"; gene_id "STRG.46140";
chr5D	StringTie	transcript	11599946	11603803	1000	+	.	transcript_id "STRG.46140.2"; gene_id "STRG.46140"
chr5D	StringTie	exon	11599946	11600374	1000	+	.	transcript_id "STRG.46140.2"; gene_id "STRG.46140";
chr5D	StringTie	exon	11600457	11600718	1000	+	.	transcript_id "STRG.46140.2"; gene_id "STRG.46140";
chr5D	StringTie	exon	11602534	11602614	1000	+	.	transcript_id "STRG.46140.2"; gene_id "STRG.46140";
chr5D	StringTie	exon	11602790	11602881	1000	+	.	transcript_id "STRG.46140.2"; gene_id "STRG.46140";
chr5D	StringTie	exon	11602954	11603016	1000	+	.	transcript_id "STRG.46140.2"; gene_id "STRG.46140";
chr5D	StringTie	exon	11603103	11603375	1000	+	.	transcript_id "STRG.46140.2"; gene_id "STRG.46140";
chr5D	StringTie	exon	11603467	11603803	1000	+	.	transcript_id "STRG.46140.2"; gene_id "STRG.46140";
chr5D	StringTie	transcript	11599946	11603803	1000	+	.	transcript_id "STRG.46140.3"; gene_id "STRG.46140"
chr5D	StringTie	exon	11599946	11600374	1000	+	.	transcript_id "STRG.46140.3"; gene_id "STRG.46140";
chr5D	StringTie	exon	11600457	11603375	1000	+	.	transcript_id "STRG.46140.3"; gene_id "STRG.46140";
chr5D	StringTie	exon	11603467	11603803	1000	+	.	transcript_id "STRG.46140.3"; gene_id "STRG.46140";
chr5D	StringTie	transcript	11599946	11603803	1000	+	.	transcript_id "STRG.46140.4"; gene_id "STRG.46140"
chr5D	StringTie	exon	11599946	11600374	1000	+	.	transcript_id "STRG.46140.4"; gene_id "STRG.46140";
chr5D	StringTie	exon	11600457	11602614	1000	+	.	transcript_id "STRG.46140.4"; gene_id "STRG.46140";
chr5D	StringTie	exon	11602790	11602881	1000	+	.	transcript_id "STRG.46140.4"; gene_id "STRG.46140";
chr5D	StringTie	exon	11602954	11603016	1000	+	.	transcript_id "STRG.46140.4"; gene_id "STRG.46140";
chr5D	StringTie	exon	11603103	11603375	1000	+	.	transcript_id "STRG.46140.4"; gene_id "STRG.46140";
chr5D	StringTie	exon	11603467	11603803	1000	+	.	transcript_id "STRG.46140.4"; gene_id "STRG.46140";
chr5D	StringTie	transcript	12204377	12207754	1000	-	.	transcript_id "STRG.46142.1"; gene_id "STRG.46142"
chr5D	StringTie	exon	12204377	12207754	1000	-	.	transcript_id "STRG.46142.1"; gene_id "STRG.46142";
chr5D	StringTie	transcript	12414649	12416196	1000	-	.	transcript_id "STRG.46143.1"; gene_id "STRG.46143"
chr5D	StringTie	exon	12414649	12416196	1000	-	.	transcript_id "STRG.46143.1"; gene_id "STRG.46143";
chr5D	StringTie	transcript	12469329	12477089	1000	-	.	transcript_id "STRG.46144.1"; gene_id "STRG.46144"
chr5D	StringTie	exon	12469329	12470838	1000	-	.	transcript_id "STRG.46144.1"; gene_id "STRG.46144";
chr5D	StringTie	exon	12471771	12471940	1000	-	.	transcript_id "STRG.46144.1"; gene_id "STRG.46144";
chr5D	StringTie	exon	12472408	12472471	1000	-	.	transcript_id "STRG.46144.1"; gene_id "STRG.46144";
chr5D	StringTie	exon	12472948	12473073	1000	-	.	transcript_id "STRG.46144.1"; gene_id "STRG.46144";
chr5D	StringTie	exon	12473153	12473423	1000	-	.	transcript_id "STRG.46144.1"; gene_id "STRG.46144";
chr5D	StringTie	exon	12473515	12473770	1000	-	.	transcript_id "STRG.46144.1"; gene_id "STRG.46144";
chr5D	StringTie	exon	12473869	12474225	1000	-	.	transcript_id "STRG.46144.1"; gene_id "STRG.46144";
chr5D	StringTie	exon	12474551	12474759	1000	-	.	transcript_id "STRG.46144.1"; gene_id "STRG.46144";
chr5D	StringTie	exon	12475096	12475526	1000	-	.	transcript_id "STRG.46144.1"; gene_id "STRG.46144";
chr5D	StringTie	exon	12476591	12477089	1000	-	.	transcript_id "STRG.46144.1"; gene_id "STRG.46144";
chr5D	StringTie	transcript	12469329	12477089	1000	-	.	transcript_id "STRG.46144.2"; gene_id "STRG.46144"
chr5D	StringTie	exon	12469329	12470838	1000	-	.	transcript_id "STRG.46144.2"; gene_id "STRG.46144";
chr5D	StringTie	exon	12471771	12471940	1000	-	.	transcript_id "STRG.46144.2"; gene_id "STRG.46144";
chr5D	StringTie	exon	12472408	12472471	1000	-	.	transcript_id "STRG.46144.2"; gene_id "STRG.46144";
chr5D	StringTie	exon	12472948	12473073	1000	-	.	transcript_id "STRG.46144.2"; gene_id "STRG.46144";
chr5D	StringTie	exon	12473153	12473423	1000	-	.	transcript_id "STRG.46144.2"; gene_id "STRG.46144";
chr5D	StringTie	exon	12473515	12473770	1000	-	.	transcript_id "STRG.46144.2"; gene_id "STRG.46144";
chr5D	StringTie	exon	12473869	12474225	1000	-	.	transcript_id "STRG.46144.2"; gene_id "STRG.46144";
chr5D	StringTie	exon	12474551	12474759	1000	-	.	transcript_id "STRG.46144.2"; gene_id "STRG.46144";
chr5D	StringTie	exon	12475096	12475526	1000	-	.	transcript_id "STRG.46144.2"; gene_id "STRG.46144";
chr5D	StringTie	exon	12476912	12477089	1000	-	.	transcript_id "STRG.46144.2"; gene_id "STRG.46144";
chr5D	StringTie	transcript	12469329	12477089	1000	-	.	transcript_id "STRG.46144.3"; gene_id "STRG.46144"
chr5D	StringTie	exon	12469329	12470838	1000	-	.	transcript_id "STRG.46144.3"; gene_id "STRG.46144";
chr5D	StringTie	exon	12471771	12471940	1000	-	.	transcript_id "STRG.46144.3"; gene_id "STRG.46144";
chr5D	StringTie	exon	12472408	12472471	1000	-	.	transcript_id "STRG.46144.3"; gene_id "STRG.46144";
chr5D	StringTie	exon	12472948	12473073	1000	-	.	transcript_id "STRG.46144.3"; gene_id "STRG.46144";
chr5D	StringTie	exon	12473153	12473423	1000	-	.	transcript_id "STRG.46144.3"; gene_id "STRG.46144";
chr5D	StringTie	exon	12473515	12473770	1000	-	.	transcript_id "STRG.46144.3"; gene_id "STRG.46144";
chr5D	StringTie	exon	12473869	12474225	1000	-	.	transcript_id "STRG.46144.3"; gene_id "STRG.46144";
chr5D	StringTie	exon	12474551	12474759	1000	-	.	transcript_id "STRG.46144.3"; gene_id "STRG.46144";
chr5D	StringTie	exon	12475096	12475526	1000	-	.	transcript_id "STRG.46144.3"; gene_id "STRG.46144";
chr5D	StringTie	exon	12476591	12476837	1000	-	.	transcript_id "STRG.46144.3"; gene_id "STRG.46144";
chr5D	StringTie	exon	12476912	12477089	1000	-	.	transcript_id "STRG.46144.3"; gene_id "STRG.46144";
chr5D	StringTie	transcript	12842410	12846584	1000	+	.	transcript_id "STRG.46146.1"; gene_id "STRG.46146"
chr5D	StringTie	exon	12842410	12842555	1000	+	.	transcript_id "STRG.46146.1"; gene_id "STRG.46146";
chr5D	StringTie	exon	12843256	12843471	1000	+	.	transcript_id "STRG.46146.1"; gene_id "STRG.46146";
chr5D	StringTie	exon	12844150	12844464	1000	+	.	transcript_id "STRG.46146.1"; gene_id "STRG.46146";
chr5D	StringTie	exon	12844565	12844654	1000	+	.	transcript_id "STRG.46146.1"; gene_id "STRG.46146";
chr5D	StringTie	exon	12844787	12844870	1000	+	.	transcript_id "STRG.46146.1"; gene_id "STRG.46146";
chr5D	StringTie	exon	12845800	12845835	1000	+	.	transcript_id "STRG.46146.1"; gene_id "STRG.46146";
chr5D	StringTie	exon	12845937	12846026	1000	+	.	transcript_id "STRG.46146.1"; gene_id "STRG.46146";
chr5D	StringTie	exon	12846131	12846225	1000	+	.	transcript_id "STRG.46146.1"; gene_id "STRG.46146";
chr5D	StringTie	exon	12846316	12846584	1000	+	.	transcript_id "STRG.46146.1"; gene_id "STRG.46146";
chr5D	StringTie	transcript	12847048	12851522	1000	+	.	transcript_id "STRG.46147.1"; gene_id "STRG.46147"
chr5D	StringTie	exon	12847048	12847217	1000	+	.	transcript_id "STRG.46147.1"; gene_id "STRG.46147";
chr5D	StringTie	exon	12847844	12847907	1000	+	.	transcript_id "STRG.46147.1"; gene_id "STRG.46147";
chr5D	StringTie	exon	12848063	12848127	1000	+	.	transcript_id "STRG.46147.1"; gene_id "STRG.46147";
chr5D	StringTie	exon	12848715	12848762	1000	+	.	transcript_id "STRG.46147.1"; gene_id "STRG.46147";
chr5D	StringTie	exon	12848845	12848931	1000	+	.	transcript_id "STRG.46147.1"; gene_id "STRG.46147";
chr5D	StringTie	exon	12849040	12849120	1000	+	.	transcript_id "STRG.46147.1"; gene_id "STRG.46147";
chr5D	StringTie	exon	12849210	12849311	1000	+	.	transcript_id "STRG.46147.1"; gene_id "STRG.46147";
chr5D	StringTie	exon	12849398	12849478	1000	+	.	transcript_id "STRG.46147.1"; gene_id "STRG.46147";
chr5D	StringTie	exon	12849561	12849635	1000	+	.	transcript_id "STRG.46147.1"; gene_id "STRG.46147";
chr5D	StringTie	exon	12849811	12849873	1000	+	.	transcript_id "STRG.46147.1"; gene_id "STRG.46147";
chr5D	StringTie	exon	12849966	12850046	1000	+	.	transcript_id "STRG.46147.1"; gene_id "STRG.46147";
chr5D	StringTie	exon	12850130	12850324	1000	+	.	transcript_id "STRG.46147.1"; gene_id "STRG.46147";
chr5D	StringTie	exon	12850407	12850457	1000	+	.	transcript_id "STRG.46147.1"; gene_id "STRG.46147";
chr5D	StringTie	exon	12850564	12850652	1000	+	.	transcript_id "STRG.46147.1"; gene_id "STRG.46147";
chr5D	StringTie	exon	12850746	12850797	1000	+	.	transcript_id "STRG.46147.1"; gene_id "STRG.46147";
chr5D	StringTie	exon	12850913	12850969	1000	+	.	transcript_id "STRG.46147.1"; gene_id "STRG.46147";
chr5D	StringTie	exon	12851203	12851522	1000	+	.	transcript_id "STRG.46147.1"; gene_id "STRG.46147";
chr5D	StringTie	transcript	12852634	12854080	1000	+	.	transcript_id "STRG.46145.1"; gene_id "STRG.46145"
chr5D	StringTie	exon	12852634	12853160	1000	+	.	transcript_id "STRG.46145.1"; gene_id "STRG.46145";
chr5D	StringTie	exon	12853247	12853349	1000	+	.	transcript_id "STRG.46145.1"; gene_id "STRG.46145";
chr5D	StringTie	exon	12853446	12853647	1000	+	.	transcript_id "STRG.46145.1"; gene_id "STRG.46145";
chr5D	StringTie	exon	12853772	12854080	1000	+	.	transcript_id "STRG.46145.1"; gene_id "STRG.46145";
chr5D	StringTie	transcript	13171451	13176589	1000	+	.	transcript_id "STRG.46150.1"; gene_id "STRG.46150"
chr5D	StringTie	exon	13171451	13171648	1000	+	.	transcript_id "STRG.46150.1"; gene_id "STRG.46150";
chr5D	StringTie	exon	13172516	13172579	1000	+	.	transcript_id "STRG.46150.1"; gene_id "STRG.46150";
chr5D	StringTie	exon	13172754	13172818	1000	+	.	transcript_id "STRG.46150.1"; gene_id "STRG.46150";
chr5D	StringTie	exon	13173599	13173646	1000	+	.	transcript_id "STRG.46150.1"; gene_id "STRG.46150";
chr5D	StringTie	exon	13173730	13173816	1000	+	.	transcript_id "STRG.46150.1"; gene_id "STRG.46150";
chr5D	StringTie	exon	13173916	13173996	1000	+	.	transcript_id "STRG.46150.1"; gene_id "STRG.46150";
chr5D	StringTie	exon	13174086	13174187	1000	+	.	transcript_id "STRG.46150.1"; gene_id "STRG.46150";
chr5D	StringTie	exon	13174274	13174354	1000	+	.	transcript_id "STRG.46150.1"; gene_id "STRG.46150";
chr5D	StringTie	exon	13174432	13174506	1000	+	.	transcript_id "STRG.46150.1"; gene_id "STRG.46150";
chr5D	StringTie	exon	13174683	13174745	1000	+	.	transcript_id "STRG.46150.1"; gene_id "STRG.46150";
chr5D	StringTie	exon	13174839	13174919	1000	+	.	transcript_id "STRG.46150.1"; gene_id "STRG.46150";
chr5D	StringTie	exon	13175004	13175198	1000	+	.	transcript_id "STRG.46150.1"; gene_id "STRG.46150";
chr5D	StringTie	exon	13175287	13175337	1000	+	.	transcript_id "STRG.46150.1"; gene_id "STRG.46150";
chr5D	StringTie	exon	13175482	13175570	1000	+	.	transcript_id "STRG.46150.1"; gene_id "STRG.46150";
chr5D	StringTie	exon	13175666	13175717	1000	+	.	transcript_id "STRG.46150.1"; gene_id "STRG.46150";
chr5D	StringTie	exon	13175834	13175890	1000	+	.	transcript_id "STRG.46150.1"; gene_id "STRG.46150";
chr5D	StringTie	exon	13176197	13176589	1000	+	.	transcript_id "STRG.46150.1"; gene_id "STRG.46150";
chr5D	StringTie	transcript	13225267	13241259	1000	-	.	transcript_id "STRG.46149.1"; gene_id "STRG.46149"
chr5D	StringTie	exon	13225267	13225865	1000	-	.	transcript_id "STRG.46149.1"; gene_id "STRG.46149";
chr5D	StringTie	exon	13227706	13227764	1000	-	.	transcript_id "STRG.46149.1"; gene_id "STRG.46149";
chr5D	StringTie	exon	13227853	13228425	1000	-	.	transcript_id "STRG.46149.1"; gene_id "STRG.46149";
chr5D	StringTie	exon	13228680	13230353	1000	-	.	transcript_id "STRG.46149.1"; gene_id "STRG.46149";
chr5D	StringTie	exon	13230443	13230843	1000	-	.	transcript_id "STRG.46149.1"; gene_id "STRG.46149";
chr5D	StringTie	exon	13230933	13230987	1000	-	.	transcript_id "STRG.46149.1"; gene_id "STRG.46149";
chr5D	StringTie	exon	13231886	13231945	1000	-	.	transcript_id "STRG.46149.1"; gene_id "STRG.46149";
chr5D	StringTie	exon	13232287	13232383	1000	-	.	transcript_id "STRG.46149.1"; gene_id "STRG.46149";
chr5D	StringTie	exon	13232705	13232775	1000	-	.	transcript_id "STRG.46149.1"; gene_id "STRG.46149";
chr5D	StringTie	exon	13232849	13232929	1000	-	.	transcript_id "STRG.46149.1"; gene_id "STRG.46149";
chr5D	StringTie	exon	13233880	13233950	1000	-	.	transcript_id "STRG.46149.1"; gene_id "STRG.46149";
chr5D	StringTie	exon	13234322	13234490	1000	-	.	transcript_id "STRG.46149.1"; gene_id "STRG.46149";
chr5D	StringTie	exon	13234905	13234980	1000	-	.	transcript_id "STRG.46149.1"; gene_id "STRG.46149";
chr5D	StringTie	exon	13235173	13235360	1000	-	.	transcript_id "STRG.46149.1"; gene_id "STRG.46149";
chr5D	StringTie	exon	13235451	13235575	1000	-	.	transcript_id "STRG.46149.1"; gene_id "STRG.46149";
chr5D	StringTie	exon	13235660	13235754	1000	-	.	transcript_id "STRG.46149.1"; gene_id "STRG.46149";
chr5D	StringTie	exon	13236426	13236532	1000	-	.	transcript_id "STRG.46149.1"; gene_id "STRG.46149";
chr5D	StringTie	exon	13236626	13236703	1000	-	.	transcript_id "STRG.46149.1"; gene_id "STRG.46149";
chr5D	StringTie	exon	13236779	13236888	1000	-	.	transcript_id "STRG.46149.1"; gene_id "STRG.46149";
chr5D	StringTie	exon	13237652	13237888	1000	-	.	transcript_id "STRG.46149.1"; gene_id "STRG.46149";
chr5D	StringTie	exon	13237995	13238146	1000	-	.	transcript_id "STRG.46149.1"; gene_id "STRG.46149";
chr5D	StringTie	exon	13238639	13239009	1000	-	.	transcript_id "STRG.46149.1"; gene_id "STRG.46149";
chr5D	StringTie	exon	13240087	13240162	1000	-	.	transcript_id "STRG.46149.1"; gene_id "STRG.46149";
chr5D	StringTie	exon	13240938	13241259	1000	-	.	transcript_id "STRG.46149.1"; gene_id "STRG.46149";
chr5D	StringTie	transcript	13558052	13562224	1000	-	.	transcript_id "STRG.46148.1"; gene_id "STRG.46148"
chr5D	StringTie	exon	13558052	13558458	1000	-	.	transcript_id "STRG.46148.1"; gene_id "STRG.46148";
chr5D	StringTie	exon	13560744	13561124	1000	-	.	transcript_id "STRG.46148.1"; gene_id "STRG.46148";
chr5D	StringTie	exon	13561283	13561939	1000	-	.	transcript_id "STRG.46148.1"; gene_id "STRG.46148";
chr5D	StringTie	exon	13562090	13562224	1000	-	.	transcript_id "STRG.46148.1"; gene_id "STRG.46148";
chr5D	StringTie	transcript	13953837	13958032	1000	+	.	transcript_id "STRG.46151.1"; gene_id "STRG.46151"
chr5D	StringTie	exon	13953837	13954023	1000	+	.	transcript_id "STRG.46151.1"; gene_id "STRG.46151";
chr5D	StringTie	exon	13955160	13955231	1000	+	.	transcript_id "STRG.46151.1"; gene_id "STRG.46151";
chr5D	StringTie	exon	13955418	13955528	1000	+	.	transcript_id "STRG.46151.1"; gene_id "STRG.46151";
chr5D	StringTie	exon	13957006	13957168	1000	+	.	transcript_id "STRG.46151.1"; gene_id "STRG.46151";
chr5D	StringTie	exon	13957377	13957457	1000	+	.	transcript_id "STRG.46151.1"; gene_id "STRG.46151";
chr5D	StringTie	exon	13957725	13958032	1000	+	.	transcript_id "STRG.46151.1"; gene_id "STRG.46151";
chr5D	StringTie	transcript	13958210	13959325	1000	-	.	transcript_id "STRG.46152.1"; gene_id "STRG.46152"
chr5D	StringTie	exon	13958210	13958955	1000	-	.	transcript_id "STRG.46152.1"; gene_id "STRG.46152";
chr5D	StringTie	exon	13959096	13959325	1000	-	.	transcript_id "STRG.46152.1"; gene_id "STRG.46152";
chr5D	StringTie	transcript	13966529	13971774	1000	+	.	transcript_id "STRG.46155.1"; gene_id "STRG.46155"
chr5D	StringTie	exon	13966529	13966978	1000	+	.	transcript_id "STRG.46155.1"; gene_id "STRG.46155";
chr5D	StringTie	exon	13967158	13967319	1000	+	.	transcript_id "STRG.46155.1"; gene_id "STRG.46155";
chr5D	StringTie	exon	13967430	13967612	1000	+	.	transcript_id "STRG.46155.1"; gene_id "STRG.46155";
chr5D	StringTie	exon	13967710	13967767	1000	+	.	transcript_id "STRG.46155.1"; gene_id "STRG.46155";
chr5D	StringTie	exon	13967917	13967967	1000	+	.	transcript_id "STRG.46155.1"; gene_id "STRG.46155";
chr5D	StringTie	exon	13968044	13968126	1000	+	.	transcript_id "STRG.46155.1"; gene_id "STRG.46155";
chr5D	StringTie	exon	13968448	13968535	1000	+	.	transcript_id "STRG.46155.1"; gene_id "STRG.46155";
chr5D	StringTie	exon	13968747	13968791	1000	+	.	transcript_id "STRG.46155.1"; gene_id "STRG.46155";
chr5D	StringTie	exon	13968874	13968948	1000	+	.	transcript_id "STRG.46155.1"; gene_id "STRG.46155";
chr5D	StringTie	exon	13969054	13969122	1000	+	.	transcript_id "STRG.46155.1"; gene_id "STRG.46155";
chr5D	StringTie	exon	13969441	13969556	1000	+	.	transcript_id "STRG.46155.1"; gene_id "STRG.46155";
chr5D	StringTie	exon	13970052	13970164	1000	+	.	transcript_id "STRG.46155.1"; gene_id "STRG.46155";
chr5D	StringTie	exon	13970395	13970474	1000	+	.	transcript_id "STRG.46155.1"; gene_id "STRG.46155";
chr5D	StringTie	exon	13970673	13970793	1000	+	.	transcript_id "STRG.46155.1"; gene_id "STRG.46155";
chr5D	StringTie	exon	13970921	13970987	1000	+	.	transcript_id "STRG.46155.1"; gene_id "STRG.46155";
chr5D	StringTie	exon	13971118	13971774	1000	+	.	transcript_id "STRG.46155.1"; gene_id "STRG.46155";
chr5D	StringTie	transcript	14028433	14030246	1000	-	.	transcript_id "STRG.46153.1"; gene_id "STRG.46153"
chr5D	StringTie	exon	14028433	14029000	1000	-	.	transcript_id "STRG.46153.1"; gene_id "STRG.46153";
chr5D	StringTie	exon	14030089	14030246	1000	-	.	transcript_id "STRG.46153.1"; gene_id "STRG.46153";
chr5D	StringTie	transcript	14050185	14052037	1000	-	.	transcript_id "STRG.46154.1"; gene_id "STRG.46154"
chr5D	StringTie	exon	14050185	14050661	1000	-	.	transcript_id "STRG.46154.1"; gene_id "STRG.46154";
chr5D	StringTie	exon	14051939	14052037	1000	-	.	transcript_id "STRG.46154.1"; gene_id "STRG.46154";
chr5D	StringTie	transcript	14129741	14138234	1000	-	.	transcript_id "STRG.46157.1"; gene_id "STRG.46157"
chr5D	StringTie	exon	14129741	14130607	1000	-	.	transcript_id "STRG.46157.1"; gene_id "STRG.46157";
chr5D	StringTie	exon	14133633	14133844	1000	-	.	transcript_id "STRG.46157.1"; gene_id "STRG.46157";
chr5D	StringTie	exon	14134032	14134128	1000	-	.	transcript_id "STRG.46157.1"; gene_id "STRG.46157";
chr5D	StringTie	exon	14135672	14135742	1000	-	.	transcript_id "STRG.46157.1"; gene_id "STRG.46157";
chr5D	StringTie	exon	14136403	14136544	1000	-	.	transcript_id "STRG.46157.1"; gene_id "STRG.46157";
chr5D	StringTie	exon	14137129	14137206	1000	-	.	transcript_id "STRG.46157.1"; gene_id "STRG.46157";
chr5D	StringTie	exon	14137356	14137460	1000	-	.	transcript_id "STRG.46157.1"; gene_id "STRG.46157";
chr5D	StringTie	exon	14137944	14138234	1000	-	.	transcript_id "STRG.46157.1"; gene_id "STRG.46157";
chr5D	StringTie	transcript	14129741	14138234	1000	-	.	transcript_id "STRG.46157.2"; gene_id "STRG.46157"
chr5D	StringTie	exon	14129741	14130607	1000	-	.	transcript_id "STRG.46157.2"; gene_id "STRG.46157";
chr5D	StringTie	exon	14133198	14133270	1000	-	.	transcript_id "STRG.46157.2"; gene_id "STRG.46157";
chr5D	StringTie	exon	14133633	14133844	1000	-	.	transcript_id "STRG.46157.2"; gene_id "STRG.46157";
chr5D	StringTie	exon	14134032	14134128	1000	-	.	transcript_id "STRG.46157.2"; gene_id "STRG.46157";
chr5D	StringTie	exon	14135672	14135742	1000	-	.	transcript_id "STRG.46157.2"; gene_id "STRG.46157";
chr5D	StringTie	exon	14136403	14136544	1000	-	.	transcript_id "STRG.46157.2"; gene_id "STRG.46157";
chr5D	StringTie	exon	14137129	14137206	1000	-	.	transcript_id "STRG.46157.2"; gene_id "STRG.46157";
chr5D	StringTie	exon	14137356	14137460	1000	-	.	transcript_id "STRG.46157.2"; gene_id "STRG.46157";
chr5D	StringTie	exon	14137944	14138234	1000	-	.	transcript_id "STRG.46157.2"; gene_id "STRG.46157";
chr5D	StringTie	transcript	14129741	14138234	1000	-	.	transcript_id "STRG.46157.3"; gene_id "STRG.46157"
chr5D	StringTie	exon	14129741	14130607	1000	-	.	transcript_id "STRG.46157.3"; gene_id "STRG.46157";
chr5D	StringTie	exon	14133633	14133844	1000	-	.	transcript_id "STRG.46157.3"; gene_id "STRG.46157";
chr5D	StringTie	exon	14134032	14134128	1000	-	.	transcript_id "STRG.46157.3"; gene_id "STRG.46157";
chr5D	StringTie	exon	14135672	14136544	1000	-	.	transcript_id "STRG.46157.3"; gene_id "STRG.46157";
chr5D	StringTie	exon	14137129	14137206	1000	-	.	transcript_id "STRG.46157.3"; gene_id "STRG.46157";
chr5D	StringTie	exon	14137356	14137460	1000	-	.	transcript_id "STRG.46157.3"; gene_id "STRG.46157";
chr5D	StringTie	exon	14137944	14138234	1000	-	.	transcript_id "STRG.46157.3"; gene_id "STRG.46157";
chr5D	StringTie	transcript	14129741	14138234	1000	-	.	transcript_id "STRG.46157.4"; gene_id "STRG.46157"
chr5D	StringTie	exon	14129741	14130607	1000	-	.	transcript_id "STRG.46157.4"; gene_id "STRG.46157";
chr5D	StringTie	exon	14133198	14133270	1000	-	.	transcript_id "STRG.46157.4"; gene_id "STRG.46157";
chr5D	StringTie	exon	14133633	14133844	1000	-	.	transcript_id "STRG.46157.4"; gene_id "STRG.46157";
chr5D	StringTie	exon	14134032	14134128	1000	-	.	transcript_id "STRG.46157.4"; gene_id "STRG.46157";
chr5D	StringTie	exon	14135672	14136544	1000	-	.	transcript_id "STRG.46157.4"; gene_id "STRG.46157";
chr5D	StringTie	exon	14137129	14137206	1000	-	.	transcript_id "STRG.46157.4"; gene_id "STRG.46157";
chr5D	StringTie	exon	14137356	14137460	1000	-	.	transcript_id "STRG.46157.4"; gene_id "STRG.46157";
chr5D	StringTie	exon	14137944	14138234	1000	-	.	transcript_id "STRG.46157.4"; gene_id "STRG.46157";
chr5D	StringTie	transcript	14159352	14163158	1000	+	.	transcript_id "STRG.46156.1"; gene_id "STRG.46156"
chr5D	StringTie	exon	14159352	14160615	1000	+	.	transcript_id "STRG.46156.1"; gene_id "STRG.46156";
chr5D	StringTie	exon	14162545	14162645	1000	+	.	transcript_id "STRG.46156.1"; gene_id "STRG.46156";
chr5D	StringTie	exon	14162735	14163158	1000	+	.	transcript_id "STRG.46156.1"; gene_id "STRG.46156";
chr5D	StringTie	transcript	14164827	14166384	1000	-	.	transcript_id "STRG.46158.1"; gene_id "STRG.46158"
chr5D	StringTie	exon	14164827	14165760	1000	-	.	transcript_id "STRG.46158.1"; gene_id "STRG.46158";
chr5D	StringTie	exon	14165855	14166384	1000	-	.	transcript_id "STRG.46158.1"; gene_id "STRG.46158";
chr5D	StringTie	transcript	14352213	14361074	1000	-	.	transcript_id "STRG.46159.1"; gene_id "STRG.46159"
chr5D	StringTie	exon	14352213	14353177	1000	-	.	transcript_id "STRG.46159.1"; gene_id "STRG.46159";
chr5D	StringTie	exon	14353381	14353437	1000	-	.	transcript_id "STRG.46159.1"; gene_id "STRG.46159";
chr5D	StringTie	exon	14353733	14353846	1000	-	.	transcript_id "STRG.46159.1"; gene_id "STRG.46159";
chr5D	StringTie	exon	14353922	14354089	1000	-	.	transcript_id "STRG.46159.1"; gene_id "STRG.46159";
chr5D	StringTie	exon	14354429	14354539	1000	-	.	transcript_id "STRG.46159.1"; gene_id "STRG.46159";
chr5D	StringTie	exon	14354607	14354756	1000	-	.	transcript_id "STRG.46159.1"; gene_id "STRG.46159";
chr5D	StringTie	exon	14355483	14355543	1000	-	.	transcript_id "STRG.46159.1"; gene_id "STRG.46159";
chr5D	StringTie	exon	14356854	14356967	1000	-	.	transcript_id "STRG.46159.1"; gene_id "STRG.46159";
chr5D	StringTie	exon	14357084	14357178	1000	-	.	transcript_id "STRG.46159.1"; gene_id "STRG.46159";
chr5D	StringTie	exon	14357266	14357386	1000	-	.	transcript_id "STRG.46159.1"; gene_id "STRG.46159";
chr5D	StringTie	exon	14357998	14358155	1000	-	.	transcript_id "STRG.46159.1"; gene_id "STRG.46159";
chr5D	StringTie	exon	14359786	14360026	1000	-	.	transcript_id "STRG.46159.1"; gene_id "STRG.46159";
chr5D	StringTie	exon	14360800	14361074	1000	-	.	transcript_id "STRG.46159.1"; gene_id "STRG.46159";
chr5D	StringTie	transcript	14352213	14361074	1000	-	.	transcript_id "STRG.46159.2"; gene_id "STRG.46159"
chr5D	StringTie	exon	14352213	14353177	1000	-	.	transcript_id "STRG.46159.2"; gene_id "STRG.46159";
chr5D	StringTie	exon	14353381	14353437	1000	-	.	transcript_id "STRG.46159.2"; gene_id "STRG.46159";
chr5D	StringTie	exon	14353733	14353846	1000	-	.	transcript_id "STRG.46159.2"; gene_id "STRG.46159";
chr5D	StringTie	exon	14353922	14354089	1000	-	.	transcript_id "STRG.46159.2"; gene_id "STRG.46159";
chr5D	StringTie	exon	14354429	14354539	1000	-	.	transcript_id "STRG.46159.2"; gene_id "STRG.46159";
chr5D	StringTie	exon	14354607	14354756	1000	-	.	transcript_id "STRG.46159.2"; gene_id "STRG.46159";
chr5D	StringTie	exon	14355483	14355543	1000	-	.	transcript_id "STRG.46159.2"; gene_id "STRG.46159";
chr5D	StringTie	exon	14356854	14356967	1000	-	.	transcript_id "STRG.46159.2"; gene_id "STRG.46159";
chr5D	StringTie	exon	14357084	14357178	1000	-	.	transcript_id "STRG.46159.2"; gene_id "STRG.46159";
chr5D	StringTie	exon	14357266	14357386	1000	-	.	transcript_id "STRG.46159.2"; gene_id "STRG.46159";
chr5D	StringTie	exon	14357998	14358155	1000	-	.	transcript_id "STRG.46159.2"; gene_id "STRG.46159";
chr5D	StringTie	exon	14359786	14360026	1000	-	.	transcript_id "STRG.46159.2"; gene_id "STRG.46159";
chr5D	StringTie	exon	14360821	14361074	1000	-	.	transcript_id "STRG.46159.2"; gene_id "STRG.46159";
chr5D	StringTie	transcript	14619614	14622065	1000	-	.	transcript_id "STRG.46161.1"; gene_id "STRG.46161"
chr5D	StringTie	exon	14619614	14620943	1000	-	.	transcript_id "STRG.46161.1"; gene_id "STRG.46161";
chr5D	StringTie	exon	14621515	14621572	1000	-	.	transcript_id "STRG.46161.1"; gene_id "STRG.46161";
chr5D	StringTie	exon	14621674	14622065	1000	-	.	transcript_id "STRG.46161.1"; gene_id "STRG.46161";
chr5D	StringTie	transcript	14619614	14622065	1000	-	.	transcript_id "STRG.46161.2"; gene_id "STRG.46161"
chr5D	StringTie	exon	14619614	14620943	1000	-	.	transcript_id "STRG.46161.2"; gene_id "STRG.46161";
chr5D	StringTie	exon	14621515	14622065	1000	-	.	transcript_id "STRG.46161.2"; gene_id "STRG.46161";
chr5D	StringTie	transcript	14620944	14622065	1000	-	.	transcript_id "STRG.46161.3"; gene_id "STRG.46161"
chr5D	StringTie	exon	14620944	14621429	1000	-	.	transcript_id "STRG.46161.3"; gene_id "STRG.46161";
chr5D	StringTie	exon	14621515	14622065	1000	-	.	transcript_id "STRG.46161.3"; gene_id "STRG.46161";
chr5D	StringTie	transcript	14620944	14622712	1000	-	.	transcript_id "STRG.46161.4"; gene_id "STRG.46161"
chr5D	StringTie	exon	14620944	14621429	1000	-	.	transcript_id "STRG.46161.4"; gene_id "STRG.46161";
chr5D	StringTie	exon	14621515	14621572	1000	-	.	transcript_id "STRG.46161.4"; gene_id "STRG.46161";
chr5D	StringTie	exon	14621674	14622712	1000	-	.	transcript_id "STRG.46161.4"; gene_id "STRG.46161";
chr5D	StringTie	transcript	14620944	14622712	1000	-	.	transcript_id "STRG.46161.5"; gene_id "STRG.46161"
chr5D	StringTie	exon	14620944	14621429	1000	-	.	transcript_id "STRG.46161.5"; gene_id "STRG.46161";
chr5D	StringTie	exon	14621515	14621572	1000	-	.	transcript_id "STRG.46161.5"; gene_id "STRG.46161";
chr5D	StringTie	exon	14621674	14622065	1000	-	.	transcript_id "STRG.46161.5"; gene_id "STRG.46161";
chr5D	StringTie	exon	14622232	14622712	1000	-	.	transcript_id "STRG.46161.5"; gene_id "STRG.46161";
chr5D	StringTie	transcript	14622713	14630255	1000	-	.	transcript_id "STRG.46162.1"; gene_id "STRG.46162"
chr5D	StringTie	exon	14622713	14624262	1000	-	.	transcript_id "STRG.46162.1"; gene_id "STRG.46162";
chr5D	StringTie	exon	14624354	14624551	1000	-	.	transcript_id "STRG.46162.1"; gene_id "STRG.46162";
chr5D	StringTie	exon	14624965	14626921	1000	-	.	transcript_id "STRG.46162.1"; gene_id "STRG.46162";
chr5D	StringTie	exon	14629275	14630255	1000	-	.	transcript_id "STRG.46162.1"; gene_id "STRG.46162";
chr5D	StringTie	transcript	14622713	14630255	1000	-	.	transcript_id "STRG.46162.2"; gene_id "STRG.46162"
chr5D	StringTie	exon	14622713	14624262	1000	-	.	transcript_id "STRG.46162.2"; gene_id "STRG.46162";
chr5D	StringTie	exon	14624354	14624551	1000	-	.	transcript_id "STRG.46162.2"; gene_id "STRG.46162";
chr5D	StringTie	exon	14624965	14625271	1000	-	.	transcript_id "STRG.46162.2"; gene_id "STRG.46162";
chr5D	StringTie	exon	14629275	14630255	1000	-	.	transcript_id "STRG.46162.2"; gene_id "STRG.46162";
chr5D	StringTie	transcript	14767241	14768926	1000	-	.	transcript_id "STRG.46160.1"; gene_id "STRG.46160"
chr5D	StringTie	exon	14767241	14768177	1000	-	.	transcript_id "STRG.46160.1"; gene_id "STRG.46160";
chr5D	StringTie	exon	14768266	14768328	1000	-	.	transcript_id "STRG.46160.1"; gene_id "STRG.46160";
chr5D	StringTie	exon	14768521	14768926	1000	-	.	transcript_id "STRG.46160.1"; gene_id "STRG.46160";
chr5D	StringTie	transcript	15192359	15195895	1000	+	.	transcript_id "STRG.46163.1"; gene_id "STRG.46163"
chr5D	StringTie	exon	15192359	15192509	1000	+	.	transcript_id "STRG.46163.1"; gene_id "STRG.46163";
chr5D	StringTie	exon	15192873	15193650	1000	+	.	transcript_id "STRG.46163.1"; gene_id "STRG.46163";
chr5D	StringTie	exon	15194207	15194958	1000	+	.	transcript_id "STRG.46163.1"; gene_id "STRG.46163";
chr5D	StringTie	exon	15195310	15195895	1000	+	.	transcript_id "STRG.46163.1"; gene_id "STRG.46163";
chr5D	StringTie	transcript	15195089	15199431	1000	-	.	transcript_id "STRG.46164.1"; gene_id "STRG.46164"
chr5D	StringTie	exon	15195089	15196838	1000	-	.	transcript_id "STRG.46164.1"; gene_id "STRG.46164";
chr5D	StringTie	exon	15196949	15197027	1000	-	.	transcript_id "STRG.46164.1"; gene_id "STRG.46164";
chr5D	StringTie	exon	15197444	15197517	1000	-	.	transcript_id "STRG.46164.1"; gene_id "STRG.46164";
chr5D	StringTie	exon	15198653	15198744	1000	-	.	transcript_id "STRG.46164.1"; gene_id "STRG.46164";
chr5D	StringTie	exon	15199266	15199431	1000	-	.	transcript_id "STRG.46164.1"; gene_id "STRG.46164";
chr5D	StringTie	transcript	15200943	15204759	1000	-	.	transcript_id "STRG.46165.1"; gene_id "STRG.46165"
chr5D	StringTie	exon	15200943	15201688	1000	-	.	transcript_id "STRG.46165.1"; gene_id "STRG.46165";
chr5D	StringTie	exon	15201826	15201919	1000	-	.	transcript_id "STRG.46165.1"; gene_id "STRG.46165";
chr5D	StringTie	exon	15202269	15202342	1000	-	.	transcript_id "STRG.46165.1"; gene_id "STRG.46165";
chr5D	StringTie	exon	15202537	15202585	1000	-	.	transcript_id "STRG.46165.1"; gene_id "STRG.46165";
chr5D	StringTie	exon	15203815	15203982	1000	-	.	transcript_id "STRG.46165.1"; gene_id "STRG.46165";
chr5D	StringTie	exon	15204106	15204183	1000	-	.	transcript_id "STRG.46165.1"; gene_id "STRG.46165";
chr5D	StringTie	exon	15204467	15204759	1000	-	.	transcript_id "STRG.46165.1"; gene_id "STRG.46165";
chr5D	StringTie	transcript	15282199	15304214	1000	-	.	transcript_id "STRG.46168.1"; gene_id "STRG.46168"
chr5D	StringTie	exon	15282199	15282915	1000	-	.	transcript_id "STRG.46168.1"; gene_id "STRG.46168";
chr5D	StringTie	exon	15303927	15304214	1000	-	.	transcript_id "STRG.46168.1"; gene_id "STRG.46168";
chr5D	StringTie	transcript	15285041	15304214	1000	-	.	transcript_id "STRG.46168.2"; gene_id "STRG.46168"
chr5D	StringTie	exon	15285041	15285764	1000	-	.	transcript_id "STRG.46168.2"; gene_id "STRG.46168";
chr5D	StringTie	exon	15285844	15286131	1000	-	.	transcript_id "STRG.46168.2"; gene_id "STRG.46168";
chr5D	StringTie	exon	15286213	15286327	1000	-	.	transcript_id "STRG.46168.2"; gene_id "STRG.46168";
chr5D	StringTie	exon	15303927	15304214	1000	-	.	transcript_id "STRG.46168.2"; gene_id "STRG.46168";
chr5D	StringTie	transcript	15285041	15304214	1000	-	.	transcript_id "STRG.46168.3"; gene_id "STRG.46168"
chr5D	StringTie	exon	15285041	15285764	1000	-	.	transcript_id "STRG.46168.3"; gene_id "STRG.46168";
chr5D	StringTie	exon	15285844	15286131	1000	-	.	transcript_id "STRG.46168.3"; gene_id "STRG.46168";
chr5D	StringTie	exon	15286213	15286327	1000	-	.	transcript_id "STRG.46168.3"; gene_id "STRG.46168";
chr5D	StringTie	exon	15287755	15288139	1000	-	.	transcript_id "STRG.46168.3"; gene_id "STRG.46168";
chr5D	StringTie	exon	15288221	15288294	1000	-	.	transcript_id "STRG.46168.3"; gene_id "STRG.46168";
chr5D	StringTie	exon	15288389	15288747	1000	-	.	transcript_id "STRG.46168.3"; gene_id "STRG.46168";
chr5D	StringTie	exon	15303927	15304214	1000	-	.	transcript_id "STRG.46168.3"; gene_id "STRG.46168";
chr5D	StringTie	transcript	15285041	15304214	1000	-	.	transcript_id "STRG.46168.4"; gene_id "STRG.46168"
chr5D	StringTie	exon	15285041	15285764	1000	-	.	transcript_id "STRG.46168.4"; gene_id "STRG.46168";
chr5D	StringTie	exon	15285844	15286131	1000	-	.	transcript_id "STRG.46168.4"; gene_id "STRG.46168";
chr5D	StringTie	exon	15286213	15286327	1000	-	.	transcript_id "STRG.46168.4"; gene_id "STRG.46168";
chr5D	StringTie	exon	15287755	15288139	1000	-	.	transcript_id "STRG.46168.4"; gene_id "STRG.46168";
chr5D	StringTie	exon	15288221	15288294	1000	-	.	transcript_id "STRG.46168.4"; gene_id "STRG.46168";
chr5D	StringTie	exon	15288389	15288747	1000	-	.	transcript_id "STRG.46168.4"; gene_id "STRG.46168";
chr5D	StringTie	exon	15288841	15290122	1000	-	.	transcript_id "STRG.46168.4"; gene_id "STRG.46168";
chr5D	StringTie	exon	15303927	15304214	1000	-	.	transcript_id "STRG.46168.4"; gene_id "STRG.46168";
chr5D	StringTie	transcript	15285041	15304214	1000	-	.	transcript_id "STRG.46168.5"; gene_id "STRG.46168"
chr5D	StringTie	exon	15285041	15285764	1000	-	.	transcript_id "STRG.46168.5"; gene_id "STRG.46168";
chr5D	StringTie	exon	15285844	15286131	1000	-	.	transcript_id "STRG.46168.5"; gene_id "STRG.46168";
chr5D	StringTie	exon	15286213	15286327	1000	-	.	transcript_id "STRG.46168.5"; gene_id "STRG.46168";
chr5D	StringTie	exon	15287755	15288139	1000	-	.	transcript_id "STRG.46168.5"; gene_id "STRG.46168";
chr5D	StringTie	exon	15288221	15288294	1000	-	.	transcript_id "STRG.46168.5"; gene_id "STRG.46168";
chr5D	StringTie	exon	15303927	15304214	1000	-	.	transcript_id "STRG.46168.5"; gene_id "STRG.46168";
chr5D	StringTie	transcript	15287566	15304214	1000	-	.	transcript_id "STRG.46168.6"; gene_id "STRG.46168"
chr5D	StringTie	exon	15287566	15288139	1000	-	.	transcript_id "STRG.46168.6"; gene_id "STRG.46168";
chr5D	StringTie	exon	15288221	15288294	1000	-	.	transcript_id "STRG.46168.6"; gene_id "STRG.46168";
chr5D	StringTie	exon	15288389	15288747	1000	-	.	transcript_id "STRG.46168.6"; gene_id "STRG.46168";
chr5D	StringTie	exon	15303927	15304214	1000	-	.	transcript_id "STRG.46168.6"; gene_id "STRG.46168";
chr5D	StringTie	transcript	15287566	15304214	1000	-	.	transcript_id "STRG.46168.7"; gene_id "STRG.46168"
chr5D	StringTie	exon	15287566	15288139	1000	-	.	transcript_id "STRG.46168.7"; gene_id "STRG.46168";
chr5D	StringTie	exon	15288221	15288294	1000	-	.	transcript_id "STRG.46168.7"; gene_id "STRG.46168";
chr5D	StringTie	exon	15288389	15288747	1000	-	.	transcript_id "STRG.46168.7"; gene_id "STRG.46168";
chr5D	StringTie	exon	15288841	15290122	1000	-	.	transcript_id "STRG.46168.7"; gene_id "STRG.46168";
chr5D	StringTie	exon	15303927	15304214	1000	-	.	transcript_id "STRG.46168.7"; gene_id "STRG.46168";
chr5D	StringTie	transcript	15453545	15455517	1000	-	.	transcript_id "STRG.46166.1"; gene_id "STRG.46166"
chr5D	StringTie	exon	15453545	15455517	1000	-	.	transcript_id "STRG.46166.1"; gene_id "STRG.46166";
chr5D	StringTie	transcript	15577115	15580117	1000	+	.	transcript_id "STRG.46167.1"; gene_id "STRG.46167"
chr5D	StringTie	exon	15577115	15579527	1000	+	.	transcript_id "STRG.46167.1"; gene_id "STRG.46167";
chr5D	StringTie	exon	15579758	15580117	1000	+	.	transcript_id "STRG.46167.1"; gene_id "STRG.46167";
chr5D	StringTie	transcript	15590931	15597789	1000	+	.	transcript_id "STRG.46170.1"; gene_id "STRG.46170"
chr5D	StringTie	exon	15590931	15597789	1000	+	.	transcript_id "STRG.46170.1"; gene_id "STRG.46170";
chr5D	StringTie	transcript	15596750	15599677	1000	+	.	transcript_id "STRG.46170.2"; gene_id "STRG.46170"
chr5D	StringTie	exon	15596750	15597789	1000	+	.	transcript_id "STRG.46170.2"; gene_id "STRG.46170";
chr5D	StringTie	exon	15598048	15598164	1000	+	.	transcript_id "STRG.46170.2"; gene_id "STRG.46170";
chr5D	StringTie	exon	15598286	15599677	1000	+	.	transcript_id "STRG.46170.2"; gene_id "STRG.46170";
chr5D	StringTie	transcript	15596750	15599677	1000	+	.	transcript_id "STRG.46170.3"; gene_id "STRG.46170"
chr5D	StringTie	exon	15596750	15597789	1000	+	.	transcript_id "STRG.46170.3"; gene_id "STRG.46170";
chr5D	StringTie	exon	15598048	15598129	1000	+	.	transcript_id "STRG.46170.3"; gene_id "STRG.46170";
chr5D	StringTie	exon	15598286	15599677	1000	+	.	transcript_id "STRG.46170.3"; gene_id "STRG.46170";
chr5D	StringTie	transcript	15596750	15599677	1000	+	.	transcript_id "STRG.46170.4"; gene_id "STRG.46170"
chr5D	StringTie	exon	15596750	15598164	1000	+	.	transcript_id "STRG.46170.4"; gene_id "STRG.46170";
chr5D	StringTie	exon	15598286	15599677	1000	+	.	transcript_id "STRG.46170.4"; gene_id "STRG.46170";
chr5D	StringTie	transcript	15723145	15726888	1000	+	.	transcript_id "STRG.46169.1"; gene_id "STRG.46169"
chr5D	StringTie	exon	15723145	15723269	1000	+	.	transcript_id "STRG.46169.1"; gene_id "STRG.46169";
chr5D	StringTie	exon	15723358	15723574	1000	+	.	transcript_id "STRG.46169.1"; gene_id "STRG.46169";
chr5D	StringTie	exon	15723793	15725163	1000	+	.	transcript_id "STRG.46169.1"; gene_id "STRG.46169";
chr5D	StringTie	exon	15725259	15725458	1000	+	.	transcript_id "STRG.46169.1"; gene_id "STRG.46169";
chr5D	StringTie	exon	15725547	15725645	1000	+	.	transcript_id "STRG.46169.1"; gene_id "STRG.46169";
chr5D	StringTie	exon	15725729	15726320	1000	+	.	transcript_id "STRG.46169.1"; gene_id "STRG.46169";
chr5D	StringTie	exon	15726453	15726888	1000	+	.	transcript_id "STRG.46169.1"; gene_id "STRG.46169";
chr5D	StringTie	transcript	15723145	15727125	1000	+	.	transcript_id "STRG.46169.2"; gene_id "STRG.46169"
chr5D	StringTie	exon	15723145	15723269	1000	+	.	transcript_id "STRG.46169.2"; gene_id "STRG.46169";
chr5D	StringTie	exon	15723358	15723574	1000	+	.	transcript_id "STRG.46169.2"; gene_id "STRG.46169";
chr5D	StringTie	exon	15723793	15725163	1000	+	.	transcript_id "STRG.46169.2"; gene_id "STRG.46169";
chr5D	StringTie	exon	15725259	15725458	1000	+	.	transcript_id "STRG.46169.2"; gene_id "STRG.46169";
chr5D	StringTie	exon	15725547	15725645	1000	+	.	transcript_id "STRG.46169.2"; gene_id "STRG.46169";
chr5D	StringTie	exon	15725729	15726320	1000	+	.	transcript_id "STRG.46169.2"; gene_id "STRG.46169";
chr5D	StringTie	exon	15726453	15726708	1000	+	.	transcript_id "STRG.46169.2"; gene_id "STRG.46169";
chr5D	StringTie	exon	15726930	15727125	1000	+	.	transcript_id "STRG.46169.2"; gene_id "STRG.46169";
chr5D	StringTie	transcript	15788067	15793369	1000	-	.	transcript_id "STRG.46171.1"; gene_id "STRG.46171"
chr5D	StringTie	exon	15788067	15788976	1000	-	.	transcript_id "STRG.46171.1"; gene_id "STRG.46171";
chr5D	StringTie	exon	15792081	15793369	1000	-	.	transcript_id "STRG.46171.1"; gene_id "STRG.46171";
chr5D	StringTie	transcript	16509233	16515288	1000	-	.	transcript_id "STRG.46172.1"; gene_id "STRG.46172"
chr5D	StringTie	exon	16509233	16509840	1000	-	.	transcript_id "STRG.46172.1"; gene_id "STRG.46172";
chr5D	StringTie	exon	16510969	16511020	1000	-	.	transcript_id "STRG.46172.1"; gene_id "STRG.46172";
chr5D	StringTie	exon	16511105	16511341	1000	-	.	transcript_id "STRG.46172.1"; gene_id "STRG.46172";
chr5D	StringTie	exon	16511441	16511503	1000	-	.	transcript_id "STRG.46172.1"; gene_id "STRG.46172";
chr5D	StringTie	exon	16511588	16511674	1000	-	.	transcript_id "STRG.46172.1"; gene_id "STRG.46172";
chr5D	StringTie	exon	16513034	16513120	1000	-	.	transcript_id "STRG.46172.1"; gene_id "STRG.46172";
chr5D	StringTie	exon	16513210	16513278	1000	-	.	transcript_id "STRG.46172.1"; gene_id "STRG.46172";
chr5D	StringTie	exon	16513374	16513571	1000	-	.	transcript_id "STRG.46172.1"; gene_id "STRG.46172";
chr5D	StringTie	exon	16514233	16515288	1000	-	.	transcript_id "STRG.46172.1"; gene_id "STRG.46172";
chr5D	StringTie	transcript	16509233	16515288	1000	-	.	transcript_id "STRG.46172.2"; gene_id "STRG.46172"
chr5D	StringTie	exon	16509233	16510121	1000	-	.	transcript_id "STRG.46172.2"; gene_id "STRG.46172";
chr5D	StringTie	exon	16510969	16511020	1000	-	.	transcript_id "STRG.46172.2"; gene_id "STRG.46172";
chr5D	StringTie	exon	16511105	16511341	1000	-	.	transcript_id "STRG.46172.2"; gene_id "STRG.46172";
chr5D	StringTie	exon	16511441	16511503	1000	-	.	transcript_id "STRG.46172.2"; gene_id "STRG.46172";
chr5D	StringTie	exon	16511588	16511674	1000	-	.	transcript_id "STRG.46172.2"; gene_id "STRG.46172";
chr5D	StringTie	exon	16513034	16513120	1000	-	.	transcript_id "STRG.46172.2"; gene_id "STRG.46172";
chr5D	StringTie	exon	16513210	16513278	1000	-	.	transcript_id "STRG.46172.2"; gene_id "STRG.46172";
chr5D	StringTie	exon	16513374	16513571	1000	-	.	transcript_id "STRG.46172.2"; gene_id "STRG.46172";
chr5D	StringTie	exon	16514233	16515288	1000	-	.	transcript_id "STRG.46172.2"; gene_id "STRG.46172";
chr5D	StringTie	transcript	17512447	17518893	1000	-	.	transcript_id "STRG.46173.1"; gene_id "STRG.46173"
chr5D	StringTie	exon	17512447	17513650	1000	-	.	transcript_id "STRG.46173.1"; gene_id "STRG.46173";
chr5D	StringTie	exon	17513757	17515690	1000	-	.	transcript_id "STRG.46173.1"; gene_id "STRG.46173";
chr5D	StringTie	exon	17515798	17515923	1000	-	.	transcript_id "STRG.46173.1"; gene_id "STRG.46173";
chr5D	StringTie	exon	17516629	17516846	1000	-	.	transcript_id "STRG.46173.1"; gene_id "STRG.46173";
chr5D	StringTie	exon	17517507	17517589	1000	-	.	transcript_id "STRG.46173.1"; gene_id "STRG.46173";
chr5D	StringTie	exon	17518505	17518893	1000	-	.	transcript_id "STRG.46173.1"; gene_id "STRG.46173";
chr5D	StringTie	transcript	17512447	17518893	1000	-	.	transcript_id "STRG.46173.2"; gene_id "STRG.46173"
chr5D	StringTie	exon	17512447	17513650	1000	-	.	transcript_id "STRG.46173.2"; gene_id "STRG.46173";
chr5D	StringTie	exon	17513757	17515690	1000	-	.	transcript_id "STRG.46173.2"; gene_id "STRG.46173";
chr5D	StringTie	exon	17515798	17515923	1000	-	.	transcript_id "STRG.46173.2"; gene_id "STRG.46173";
chr5D	StringTie	exon	17517507	17517589	1000	-	.	transcript_id "STRG.46173.2"; gene_id "STRG.46173";
chr5D	StringTie	exon	17517939	17517982	1000	-	.	transcript_id "STRG.46173.2"; gene_id "STRG.46173";
chr5D	StringTie	exon	17518505	17518893	1000	-	.	transcript_id "STRG.46173.2"; gene_id "STRG.46173";
chr5D	StringTie	transcript	17512447	17518893	1000	-	.	transcript_id "STRG.46173.3"; gene_id "STRG.46173"
chr5D	StringTie	exon	17512447	17513650	1000	-	.	transcript_id "STRG.46173.3"; gene_id "STRG.46173";
chr5D	StringTie	exon	17513757	17515690	1000	-	.	transcript_id "STRG.46173.3"; gene_id "STRG.46173";
chr5D	StringTie	exon	17515798	17515923	1000	-	.	transcript_id "STRG.46173.3"; gene_id "STRG.46173";
chr5D	StringTie	exon	17516720	17516846	1000	-	.	transcript_id "STRG.46173.3"; gene_id "STRG.46173";
chr5D	StringTie	exon	17517507	17517589	1000	-	.	transcript_id "STRG.46173.3"; gene_id "STRG.46173";
chr5D	StringTie	exon	17518505	17518893	1000	-	.	transcript_id "STRG.46173.3"; gene_id "STRG.46173";
chr5D	StringTie	transcript	17512447	17518893	1000	-	.	transcript_id "STRG.46173.4"; gene_id "STRG.46173"
chr5D	StringTie	exon	17512447	17513650	1000	-	.	transcript_id "STRG.46173.4"; gene_id "STRG.46173";
chr5D	StringTie	exon	17513757	17515690	1000	-	.	transcript_id "STRG.46173.4"; gene_id "STRG.46173";
chr5D	StringTie	exon	17515798	17515923	1000	-	.	transcript_id "STRG.46173.4"; gene_id "STRG.46173";
chr5D	StringTie	exon	17517507	17517589	1000	-	.	transcript_id "STRG.46173.4"; gene_id "STRG.46173";
chr5D	StringTie	exon	17518505	17518893	1000	-	.	transcript_id "STRG.46173.4"; gene_id "STRG.46173";
chr5D	StringTie	transcript	17512447	17518893	1000	-	.	transcript_id "STRG.46173.5"; gene_id "STRG.46173"
chr5D	StringTie	exon	17512447	17513650	1000	-	.	transcript_id "STRG.46173.5"; gene_id "STRG.46173";
chr5D	StringTie	exon	17513757	17515923	1000	-	.	transcript_id "STRG.46173.5"; gene_id "STRG.46173";
chr5D	StringTie	exon	17517507	17518893	1000	-	.	transcript_id "STRG.46173.5"; gene_id "STRG.46173";
chr5D	StringTie	transcript	17512447	17518893	1000	-	.	transcript_id "STRG.46173.6"; gene_id "STRG.46173"
chr5D	StringTie	exon	17512447	17513650	1000	-	.	transcript_id "STRG.46173.6"; gene_id "STRG.46173";
chr5D	StringTie	exon	17513757	17515690	1000	-	.	transcript_id "STRG.46173.6"; gene_id "STRG.46173";
chr5D	StringTie	exon	17515798	17515923	1000	-	.	transcript_id "STRG.46173.6"; gene_id "STRG.46173";
chr5D	StringTie	exon	17517507	17518893	1000	-	.	transcript_id "STRG.46173.6"; gene_id "STRG.46173";
chr5D	StringTie	transcript	17513757	17518893	1000	-	.	transcript_id "STRG.46173.10"; gene_id "STRG.46173"
chr5D	StringTie	exon	17513757	17514773	1000	-	.	transcript_id "STRG.46173.10"; gene_id "STRG.46173";
chr5D	StringTie	exon	17515798	17515923	1000	-	.	transcript_id "STRG.46173.10"; gene_id "STRG.46173";
chr5D	StringTie	exon	17516629	17516846	1000	-	.	transcript_id "STRG.46173.10"; gene_id "STRG.46173";
chr5D	StringTie	exon	17517507	17517589	1000	-	.	transcript_id "STRG.46173.10"; gene_id "STRG.46173";
chr5D	StringTie	exon	17518505	17518893	1000	-	.	transcript_id "STRG.46173.10"; gene_id "STRG.46173";
chr5D	StringTie	transcript	17513757	17518893	1000	-	.	transcript_id "STRG.46173.11"; gene_id "STRG.46173"
chr5D	StringTie	exon	17513757	17515690	1000	-	.	transcript_id "STRG.46173.11"; gene_id "STRG.46173";
chr5D	StringTie	exon	17515798	17515923	1000	-	.	transcript_id "STRG.46173.11"; gene_id "STRG.46173";
chr5D	StringTie	exon	17516720	17516887	1000	-	.	transcript_id "STRG.46173.11"; gene_id "STRG.46173";
chr5D	StringTie	exon	17517507	17517589	1000	-	.	transcript_id "STRG.46173.11"; gene_id "STRG.46173";
chr5D	StringTie	exon	17517939	17517982	1000	-	.	transcript_id "STRG.46173.11"; gene_id "STRG.46173";
chr5D	StringTie	exon	17518505	17518893	1000	-	.	transcript_id "STRG.46173.11"; gene_id "STRG.46173";
chr5D	StringTie	transcript	17513757	17518893	1000	-	.	transcript_id "STRG.46173.12"; gene_id "STRG.46173"
chr5D	StringTie	exon	17513757	17515690	1000	-	.	transcript_id "STRG.46173.12"; gene_id "STRG.46173";
chr5D	StringTie	exon	17515798	17516846	1000	-	.	transcript_id "STRG.46173.12"; gene_id "STRG.46173";
chr5D	StringTie	exon	17517507	17517982	1000	-	.	transcript_id "STRG.46173.12"; gene_id "STRG.46173";
chr5D	StringTie	exon	17518505	17518893	1000	-	.	transcript_id "STRG.46173.12"; gene_id "STRG.46173";
chr5D	StringTie	transcript	17513757	17518893	1000	-	.	transcript_id "STRG.46173.13"; gene_id "STRG.46173"
chr5D	StringTie	exon	17513757	17515690	1000	-	.	transcript_id "STRG.46173.13"; gene_id "STRG.46173";
chr5D	StringTie	exon	17515798	17515923	1000	-	.	transcript_id "STRG.46173.13"; gene_id "STRG.46173";
chr5D	StringTie	exon	17516629	17518893	1000	-	.	transcript_id "STRG.46173.13"; gene_id "STRG.46173";
chr5D	StringTie	transcript	17513757	17518893	1000	-	.	transcript_id "STRG.46173.14"; gene_id "STRG.46173"
chr5D	StringTie	exon	17513757	17515690	1000	-	.	transcript_id "STRG.46173.14"; gene_id "STRG.46173";
chr5D	StringTie	exon	17515798	17515923	1000	-	.	transcript_id "STRG.46173.14"; gene_id "STRG.46173";
chr5D	StringTie	exon	17516629	17516846	1000	-	.	transcript_id "STRG.46173.14"; gene_id "STRG.46173";
chr5D	StringTie	exon	17517507	17517982	1000	-	.	transcript_id "STRG.46173.14"; gene_id "STRG.46173";
chr5D	StringTie	exon	17518505	17518893	1000	-	.	transcript_id "STRG.46173.14"; gene_id "STRG.46173";
chr5D	StringTie	transcript	17513757	17518893	1000	-	.	transcript_id "STRG.46173.15"; gene_id "STRG.46173"
chr5D	StringTie	exon	17513757	17515690	1000	-	.	transcript_id "STRG.46173.15"; gene_id "STRG.46173";
chr5D	StringTie	exon	17515798	17515923	1000	-	.	transcript_id "STRG.46173.15"; gene_id "STRG.46173";
chr5D	StringTie	exon	17516629	17516887	1000	-	.	transcript_id "STRG.46173.15"; gene_id "STRG.46173";
chr5D	StringTie	exon	17517507	17517982	1000	-	.	transcript_id "STRG.46173.15"; gene_id "STRG.46173";
chr5D	StringTie	exon	17518505	17518893	1000	-	.	transcript_id "STRG.46173.15"; gene_id "STRG.46173";
chr5D	StringTie	transcript	17513757	17518893	1000	-	.	transcript_id "STRG.46173.16"; gene_id "STRG.46173"
chr5D	StringTie	exon	17513757	17515690	1000	-	.	transcript_id "STRG.46173.16"; gene_id "STRG.46173";
chr5D	StringTie	exon	17515798	17515923	1000	-	.	transcript_id "STRG.46173.16"; gene_id "STRG.46173";
chr5D	StringTie	exon	17516720	17516846	1000	-	.	transcript_id "STRG.46173.16"; gene_id "STRG.46173";
chr5D	StringTie	exon	17517507	17517982	1000	-	.	transcript_id "STRG.46173.16"; gene_id "STRG.46173";
chr5D	StringTie	exon	17518505	17518893	1000	-	.	transcript_id "STRG.46173.16"; gene_id "STRG.46173";
chr5D	StringTie	transcript	17513757	17518893	1000	-	.	transcript_id "STRG.46173.17"; gene_id "STRG.46173"
chr5D	StringTie	exon	17513757	17514773	1000	-	.	transcript_id "STRG.46173.17"; gene_id "STRG.46173";
chr5D	StringTie	exon	17515798	17515923	1000	-	.	transcript_id "STRG.46173.17"; gene_id "STRG.46173";
chr5D	StringTie	exon	17516629	17516846	1000	-	.	transcript_id "STRG.46173.17"; gene_id "STRG.46173";
chr5D	StringTie	exon	17517507	17517982	1000	-	.	transcript_id "STRG.46173.17"; gene_id "STRG.46173";
chr5D	StringTie	exon	17518505	17518893	1000	-	.	transcript_id "STRG.46173.17"; gene_id "STRG.46173";
chr5D	StringTie	transcript	17513757	17518893	1000	-	.	transcript_id "STRG.46173.18"; gene_id "STRG.46173"
chr5D	StringTie	exon	17513757	17514773	1000	-	.	transcript_id "STRG.46173.18"; gene_id "STRG.46173";
chr5D	StringTie	exon	17515798	17516846	1000	-	.	transcript_id "STRG.46173.18"; gene_id "STRG.46173";
chr5D	StringTie	exon	17517507	17517982	1000	-	.	transcript_id "STRG.46173.18"; gene_id "STRG.46173";
chr5D	StringTie	exon	17518505	17518893	1000	-	.	transcript_id "STRG.46173.18"; gene_id "STRG.46173";
chr5D	StringTie	transcript	17513757	17518893	1000	-	.	transcript_id "STRG.46173.7"; gene_id "STRG.46173"
chr5D	StringTie	exon	17513757	17514773	1000	-	.	transcript_id "STRG.46173.7"; gene_id "STRG.46173";
chr5D	StringTie	exon	17515798	17515923	1000	-	.	transcript_id "STRG.46173.7"; gene_id "STRG.46173";
chr5D	StringTie	exon	17517507	17517589	1000	-	.	transcript_id "STRG.46173.7"; gene_id "STRG.46173";
chr5D	StringTie	exon	17518505	17518893	1000	-	.	transcript_id "STRG.46173.7"; gene_id "STRG.46173";
chr5D	StringTie	transcript	17513757	17518893	1000	-	.	transcript_id "STRG.46173.8"; gene_id "STRG.46173"
chr5D	StringTie	exon	17513757	17515923	1000	-	.	transcript_id "STRG.46173.8"; gene_id "STRG.46173";
chr5D	StringTie	exon	17516629	17516846	1000	-	.	transcript_id "STRG.46173.8"; gene_id "STRG.46173";
chr5D	StringTie	exon	17517507	17517589	1000	-	.	transcript_id "STRG.46173.8"; gene_id "STRG.46173";
chr5D	StringTie	exon	17518505	17518893	1000	-	.	transcript_id "STRG.46173.8"; gene_id "STRG.46173";
chr5D	StringTie	transcript	17513757	17518893	1000	-	.	transcript_id "STRG.46173.9"; gene_id "STRG.46173"
chr5D	StringTie	exon	17513757	17514773	1000	-	.	transcript_id "STRG.46173.9"; gene_id "STRG.46173";
chr5D	StringTie	exon	17515798	17515923	1000	-	.	transcript_id "STRG.46173.9"; gene_id "STRG.46173";
chr5D	StringTie	exon	17516453	17516533	1000	-	.	transcript_id "STRG.46173.9"; gene_id "STRG.46173";
chr5D	StringTie	exon	17516629	17516846	1000	-	.	transcript_id "STRG.46173.9"; gene_id "STRG.46173";
chr5D	StringTie	exon	17517507	17517982	1000	-	.	transcript_id "STRG.46173.9"; gene_id "STRG.46173";
chr5D	StringTie	exon	17518505	17518893	1000	-	.	transcript_id "STRG.46173.9"; gene_id "STRG.46173";
chr5D	StringTie	transcript	17514774	17518893	1000	-	.	transcript_id "STRG.46173.19"; gene_id "STRG.46173"
chr5D	StringTie	exon	17514774	17515690	1000	-	.	transcript_id "STRG.46173.19"; gene_id "STRG.46173";
chr5D	StringTie	exon	17515798	17515923	1000	-	.	transcript_id "STRG.46173.19"; gene_id "STRG.46173";
chr5D	StringTie	exon	17517507	17517982	1000	-	.	transcript_id "STRG.46173.19"; gene_id "STRG.46173";
chr5D	StringTie	exon	17518505	17518893	1000	-	.	transcript_id "STRG.46173.19"; gene_id "STRG.46173";
chr5D	StringTie	transcript	17514774	17518893	1000	-	.	transcript_id "STRG.46173.20"; gene_id "STRG.46173"
chr5D	StringTie	exon	17514774	17515690	1000	-	.	transcript_id "STRG.46173.20"; gene_id "STRG.46173";
chr5D	StringTie	exon	17515798	17515923	1000	-	.	transcript_id "STRG.46173.20"; gene_id "STRG.46173";
chr5D	StringTie	exon	17516629	17516887	1000	-	.	transcript_id "STRG.46173.20"; gene_id "STRG.46173";
chr5D	StringTie	exon	17517507	17517589	1000	-	.	transcript_id "STRG.46173.20"; gene_id "STRG.46173";
chr5D	StringTie	exon	17517939	17517982	1000	-	.	transcript_id "STRG.46173.20"; gene_id "STRG.46173";
chr5D	StringTie	exon	17518505	17518893	1000	-	.	transcript_id "STRG.46173.20"; gene_id "STRG.46173";
chr5D	StringTie	transcript	17514774	17518893	1000	-	.	transcript_id "STRG.46173.21"; gene_id "STRG.46173"
chr5D	StringTie	exon	17514774	17515690	1000	-	.	transcript_id "STRG.46173.21"; gene_id "STRG.46173";
chr5D	StringTie	exon	17515798	17515923	1000	-	.	transcript_id "STRG.46173.21"; gene_id "STRG.46173";
chr5D	StringTie	exon	17516629	17516846	1000	-	.	transcript_id "STRG.46173.21"; gene_id "STRG.46173";
chr5D	StringTie	exon	17517507	17518015	1000	-	.	transcript_id "STRG.46173.21"; gene_id "STRG.46173";
chr5D	StringTie	exon	17518505	17518893	1000	-	.	transcript_id "STRG.46173.21"; gene_id "STRG.46173";
chr5D	StringTie	transcript	17522320	17529240	1000	-	.	transcript_id "STRG.46175.1"; gene_id "STRG.46175"
chr5D	StringTie	exon	17522320	17522678	1000	-	.	transcript_id "STRG.46175.1"; gene_id "STRG.46175";
chr5D	StringTie	exon	17524138	17524255	1000	-	.	transcript_id "STRG.46175.1"; gene_id "STRG.46175";
chr5D	StringTie	exon	17524357	17524553	1000	-	.	transcript_id "STRG.46175.1"; gene_id "STRG.46175";
chr5D	StringTie	exon	17525081	17528305	1000	-	.	transcript_id "STRG.46175.1"; gene_id "STRG.46175";
chr5D	StringTie	exon	17528397	17528483	1000	-	.	transcript_id "STRG.46175.1"; gene_id "STRG.46175";
chr5D	StringTie	exon	17528837	17529240	1000	-	.	transcript_id "STRG.46175.1"; gene_id "STRG.46175";
chr5D	StringTie	transcript	17522320	17529240	1000	-	.	transcript_id "STRG.46175.2"; gene_id "STRG.46175"
chr5D	StringTie	exon	17522320	17522678	1000	-	.	transcript_id "STRG.46175.2"; gene_id "STRG.46175";
chr5D	StringTie	exon	17524138	17524255	1000	-	.	transcript_id "STRG.46175.2"; gene_id "STRG.46175";
chr5D	StringTie	exon	17524357	17524553	1000	-	.	transcript_id "STRG.46175.2"; gene_id "STRG.46175";
chr5D	StringTie	exon	17525081	17528305	1000	-	.	transcript_id "STRG.46175.2"; gene_id "STRG.46175";
chr5D	StringTie	exon	17528397	17528483	1000	-	.	transcript_id "STRG.46175.2"; gene_id "STRG.46175";
chr5D	StringTie	exon	17529065	17529240	1000	-	.	transcript_id "STRG.46175.2"; gene_id "STRG.46175";
chr5D	StringTie	transcript	17973080	17975697	1000	-	.	transcript_id "STRG.46174.1"; gene_id "STRG.46174"
chr5D	StringTie	exon	17973080	17973356	1000	-	.	transcript_id "STRG.46174.1"; gene_id "STRG.46174";
chr5D	StringTie	exon	17974900	17975697	1000	-	.	transcript_id "STRG.46174.1"; gene_id "STRG.46174";
chr5D	StringTie	transcript	18436289	18438103	1000	+	.	transcript_id "STRG.46176.1"; gene_id "STRG.46176"
chr5D	StringTie	exon	18436289	18437034	1000	+	.	transcript_id "STRG.46176.1"; gene_id "STRG.46176";
chr5D	StringTie	exon	18437186	18437270	1000	+	.	transcript_id "STRG.46176.1"; gene_id "STRG.46176";
chr5D	StringTie	exon	18437371	18437661	1000	+	.	transcript_id "STRG.46176.1"; gene_id "STRG.46176";
chr5D	StringTie	exon	18437744	18437820	1000	+	.	transcript_id "STRG.46176.1"; gene_id "STRG.46176";
chr5D	StringTie	exon	18437931	18438103	1000	+	.	transcript_id "STRG.46176.1"; gene_id "STRG.46176";
chr5D	StringTie	transcript	18456136	18464001	1000	-	.	transcript_id "STRG.46178.1"; gene_id "STRG.46178"
chr5D	StringTie	exon	18456136	18458525	1000	-	.	transcript_id "STRG.46178.1"; gene_id "STRG.46178";
chr5D	StringTie	exon	18459328	18459402	1000	-	.	transcript_id "STRG.46178.1"; gene_id "STRG.46178";
chr5D	StringTie	exon	18460097	18460161	1000	-	.	transcript_id "STRG.46178.1"; gene_id "STRG.46178";
chr5D	StringTie	exon	18460707	18460834	1000	-	.	transcript_id "STRG.46178.1"; gene_id "STRG.46178";
chr5D	StringTie	exon	18461459	18461541	1000	-	.	transcript_id "STRG.46178.1"; gene_id "STRG.46178";
chr5D	StringTie	exon	18462525	18462781	1000	-	.	transcript_id "STRG.46178.1"; gene_id "STRG.46178";
chr5D	StringTie	exon	18463567	18464001	1000	-	.	transcript_id "STRG.46178.1"; gene_id "STRG.46178";
chr5D	StringTie	transcript	18464263	18468511	1000	+	.	transcript_id "STRG.46179.1"; gene_id "STRG.46179"
chr5D	StringTie	exon	18464263	18464558	1000	+	.	transcript_id "STRG.46179.1"; gene_id "STRG.46179";
chr5D	StringTie	exon	18465298	18465347	1000	+	.	transcript_id "STRG.46179.1"; gene_id "STRG.46179";
chr5D	StringTie	exon	18465646	18465709	1000	+	.	transcript_id "STRG.46179.1"; gene_id "STRG.46179";
chr5D	StringTie	exon	18465929	18465977	1000	+	.	transcript_id "STRG.46179.1"; gene_id "STRG.46179";
chr5D	StringTie	exon	18466170	18466238	1000	+	.	transcript_id "STRG.46179.1"; gene_id "STRG.46179";
chr5D	StringTie	exon	18466758	18466819	1000	+	.	transcript_id "STRG.46179.1"; gene_id "STRG.46179";
chr5D	StringTie	exon	18467251	18467331	1000	+	.	transcript_id "STRG.46179.1"; gene_id "STRG.46179";
chr5D	StringTie	exon	18467491	18467645	1000	+	.	transcript_id "STRG.46179.1"; gene_id "STRG.46179";
chr5D	StringTie	exon	18467740	18467821	1000	+	.	transcript_id "STRG.46179.1"; gene_id "STRG.46179";
chr5D	StringTie	exon	18467903	18468046	1000	+	.	transcript_id "STRG.46179.1"; gene_id "STRG.46179";
chr5D	StringTie	exon	18468121	18468511	1000	+	.	transcript_id "STRG.46179.1"; gene_id "STRG.46179";
chr5D	StringTie	transcript	18611807	18613106	1000	-	.	transcript_id "STRG.46177.1"; gene_id "STRG.46177"
chr5D	StringTie	exon	18611807	18612248	1000	-	.	transcript_id "STRG.46177.1"; gene_id "STRG.46177";
chr5D	StringTie	exon	18612355	18613106	1000	-	.	transcript_id "STRG.46177.1"; gene_id "STRG.46177";
chr5D	StringTie	transcript	19792923	19794129	1000	+	.	transcript_id "STRG.46180.1"; gene_id "STRG.46180"
chr5D	StringTie	exon	19792923	19794129	1000	+	.	transcript_id "STRG.46180.1"; gene_id "STRG.46180";
chr5D	StringTie	transcript	19921954	19922314	1000	+	.	transcript_id "STRG.46181.1"; gene_id "STRG.46181"
chr5D	StringTie	exon	19921954	19922314	1000	+	.	transcript_id "STRG.46181.1"; gene_id "STRG.46181";
chr5D	StringTie	transcript	19984428	19985151	1000	+	.	transcript_id "STRG.46182.1"; gene_id "STRG.46182"
chr5D	StringTie	exon	19984428	19985151	1000	+	.	transcript_id "STRG.46182.1"; gene_id "STRG.46182";
chr5D	StringTie	transcript	20088831	20089567	1000	+	.	transcript_id "STRG.46183.1"; gene_id "STRG.46183"
chr5D	StringTie	exon	20088831	20089567	1000	+	.	transcript_id "STRG.46183.1"; gene_id "STRG.46183";
chr5D	StringTie	transcript	20461481	20461848	1000	+	.	transcript_id "STRG.46184.1"; gene_id "STRG.46184"
chr5D	StringTie	exon	20461481	20461848	1000	+	.	transcript_id "STRG.46184.1"; gene_id "STRG.46184";
chr5D	StringTie	transcript	20824468	20827241	1000	+	.	transcript_id "STRG.46185.1"; gene_id "STRG.46185"
chr5D	StringTie	exon	20824468	20827241	1000	+	.	transcript_id "STRG.46185.1"; gene_id "STRG.46185";
chr5D	StringTie	transcript	20833360	20834994	1000	+	.	transcript_id "STRG.46186.1"; gene_id "STRG.46186"
chr5D	StringTie	exon	20833360	20834994	1000	+	.	transcript_id "STRG.46186.1"; gene_id "STRG.46186";
chr5D	StringTie	transcript	20863173	20864389	1000	+	.	transcript_id "STRG.46187.1"; gene_id "STRG.46187"
chr5D	StringTie	exon	20863173	20864389	1000	+	.	transcript_id "STRG.46187.1"; gene_id "STRG.46187";
chr5D	StringTie	transcript	20993639	20994845	1000	+	.	transcript_id "STRG.46188.1"; gene_id "STRG.46188"
chr5D	StringTie	exon	20993639	20994845	1000	+	.	transcript_id "STRG.46188.1"; gene_id "STRG.46188";
chr5D	StringTie	transcript	21045417	21047039	1000	+	.	transcript_id "STRG.46189.1"; gene_id "STRG.46189"
chr5D	StringTie	exon	21045417	21047039	1000	+	.	transcript_id "STRG.46189.1"; gene_id "STRG.46189";
chr5D	StringTie	transcript	21146333	21148157	1000	+	.	transcript_id "STRG.46190.1"; gene_id "STRG.46190"
chr5D	StringTie	exon	21146333	21148157	1000	+	.	transcript_id "STRG.46190.1"; gene_id "STRG.46190";
chr5D	StringTie	transcript	21501473	21503047	1000	+	.	transcript_id "STRG.46191.1"; gene_id "STRG.46191"
chr5D	StringTie	exon	21501473	21503047	1000	+	.	transcript_id "STRG.46191.1"; gene_id "STRG.46191";
chr5D	StringTie	transcript	21801254	21802857	1000	+	.	transcript_id "STRG.46192.1"; gene_id "STRG.46192"
chr5D	StringTie	exon	21801254	21802857	1000	+	.	transcript_id "STRG.46192.1"; gene_id "STRG.46192";
chr5D	StringTie	transcript	21801254	21802857	1000	+	.	transcript_id "STRG.46192.2"; gene_id "STRG.46192"
chr5D	StringTie	exon	21801254	21802048	1000	+	.	transcript_id "STRG.46192.2"; gene_id "STRG.46192";
chr5D	StringTie	exon	21802223	21802857	1000	+	.	transcript_id "STRG.46192.2"; gene_id "STRG.46192";
chr5D	StringTie	transcript	22201631	22203116	1000	+	.	transcript_id "STRG.46193.1"; gene_id "STRG.46193"
chr5D	StringTie	exon	22201631	22203116	1000	+	.	transcript_id "STRG.46193.1"; gene_id "STRG.46193";
chr5D	StringTie	transcript	22331855	22333647	1000	+	.	transcript_id "STRG.46194.1"; gene_id "STRG.46194"
chr5D	StringTie	exon	22331855	22333647	1000	+	.	transcript_id "STRG.46194.1"; gene_id "STRG.46194";
chr5D	StringTie	transcript	22602201	22603407	1000	+	.	transcript_id "STRG.46195.1"; gene_id "STRG.46195"
chr5D	StringTie	exon	22602201	22603407	1000	+	.	transcript_id "STRG.46195.1"; gene_id "STRG.46195";
chr5D	StringTie	transcript	24866164	24873101	1000	+	.	transcript_id "STRG.46197.1"; gene_id "STRG.46197"
chr5D	StringTie	exon	24866164	24866564	1000	+	.	transcript_id "STRG.46197.1"; gene_id "STRG.46197";
chr5D	StringTie	exon	24866918	24867004	1000	+	.	transcript_id "STRG.46197.1"; gene_id "STRG.46197";
chr5D	StringTie	exon	24867096	24870320	1000	+	.	transcript_id "STRG.46197.1"; gene_id "STRG.46197";
chr5D	StringTie	exon	24870848	24871044	1000	+	.	transcript_id "STRG.46197.1"; gene_id "STRG.46197";
chr5D	StringTie	exon	24871146	24871263	1000	+	.	transcript_id "STRG.46197.1"; gene_id "STRG.46197";
chr5D	StringTie	exon	24872729	24873101	1000	+	.	transcript_id "STRG.46197.1"; gene_id "STRG.46197";
chr5D	StringTie	transcript	24866164	24873101	1000	+	.	transcript_id "STRG.46197.2"; gene_id "STRG.46197"
chr5D	StringTie	exon	24866164	24866339	1000	+	.	transcript_id "STRG.46197.2"; gene_id "STRG.46197";
chr5D	StringTie	exon	24866918	24867004	1000	+	.	transcript_id "STRG.46197.2"; gene_id "STRG.46197";
chr5D	StringTie	exon	24867096	24870320	1000	+	.	transcript_id "STRG.46197.2"; gene_id "STRG.46197";
chr5D	StringTie	exon	24870848	24871044	1000	+	.	transcript_id "STRG.46197.2"; gene_id "STRG.46197";
chr5D	StringTie	exon	24871146	24871263	1000	+	.	transcript_id "STRG.46197.2"; gene_id "STRG.46197";
chr5D	StringTie	exon	24872729	24873101	1000	+	.	transcript_id "STRG.46197.2"; gene_id "STRG.46197";
chr5D	StringTie	transcript	24866164	24873101	1000	+	.	transcript_id "STRG.46197.3"; gene_id "STRG.46197"
chr5D	StringTie	exon	24866164	24866339	1000	+	.	transcript_id "STRG.46197.3"; gene_id "STRG.46197";
chr5D	StringTie	exon	24866438	24866564	1000	+	.	transcript_id "STRG.46197.3"; gene_id "STRG.46197";
chr5D	StringTie	exon	24866918	24867004	1000	+	.	transcript_id "STRG.46197.3"; gene_id "STRG.46197";
chr5D	StringTie	exon	24867096	24870320	1000	+	.	transcript_id "STRG.46197.3"; gene_id "STRG.46197";
chr5D	StringTie	exon	24870848	24871044	1000	+	.	transcript_id "STRG.46197.3"; gene_id "STRG.46197";
chr5D	StringTie	exon	24871146	24871263	1000	+	.	transcript_id "STRG.46197.3"; gene_id "STRG.46197";
chr5D	StringTie	exon	24872729	24873101	1000	+	.	transcript_id "STRG.46197.3"; gene_id "STRG.46197";
chr5D	StringTie	transcript	24914550	24915966	1000	+	.	transcript_id "STRG.46196.1"; gene_id "STRG.46196"
chr5D	StringTie	exon	24914550	24915966	1000	+	.	transcript_id "STRG.46196.1"; gene_id "STRG.46196";
chr5D	StringTie	transcript	24914550	24916742	1000	+	.	transcript_id "STRG.46196.2"; gene_id "STRG.46196"
chr5D	StringTie	exon	24914550	24915928	1000	+	.	transcript_id "STRG.46196.2"; gene_id "STRG.46196";
chr5D	StringTie	exon	24916161	24916742	1000	+	.	transcript_id "STRG.46196.2"; gene_id "STRG.46196";
chr5D	StringTie	transcript	24919549	24923176	1000	+	.	transcript_id "STRG.46198.1"; gene_id "STRG.46198"
chr5D	StringTie	exon	24919549	24919743	1000	+	.	transcript_id "STRG.46198.1"; gene_id "STRG.46198";
chr5D	StringTie	exon	24920000	24920258	1000	+	.	transcript_id "STRG.46198.1"; gene_id "STRG.46198";
chr5D	StringTie	exon	24920359	24920731	1000	+	.	transcript_id "STRG.46198.1"; gene_id "STRG.46198";
chr5D	StringTie	exon	24920917	24921135	1000	+	.	transcript_id "STRG.46198.1"; gene_id "STRG.46198";
chr5D	StringTie	exon	24921228	24921363	1000	+	.	transcript_id "STRG.46198.1"; gene_id "STRG.46198";
chr5D	StringTie	exon	24921798	24922043	1000	+	.	transcript_id "STRG.46198.1"; gene_id "STRG.46198";
chr5D	StringTie	exon	24922706	24923176	1000	+	.	transcript_id "STRG.46198.1"; gene_id "STRG.46198";
chr5D	StringTie	transcript	25715548	25720759	1000	-	.	transcript_id "STRG.46199.1"; gene_id "STRG.46199"
chr5D	StringTie	exon	25715548	25716186	1000	-	.	transcript_id "STRG.46199.1"; gene_id "STRG.46199";
chr5D	StringTie	exon	25716557	25716701	1000	-	.	transcript_id "STRG.46199.1"; gene_id "STRG.46199";
chr5D	StringTie	exon	25716795	25716888	1000	-	.	transcript_id "STRG.46199.1"; gene_id "STRG.46199";
chr5D	StringTie	exon	25718566	25719074	1000	-	.	transcript_id "STRG.46199.1"; gene_id "STRG.46199";
chr5D	StringTie	exon	25719167	25719225	1000	-	.	transcript_id "STRG.46199.1"; gene_id "STRG.46199";
chr5D	StringTie	exon	25719789	25719880	1000	-	.	transcript_id "STRG.46199.1"; gene_id "STRG.46199";
chr5D	StringTie	exon	25719964	25720103	1000	-	.	transcript_id "STRG.46199.1"; gene_id "STRG.46199";
chr5D	StringTie	exon	25720505	25720759	1000	-	.	transcript_id "STRG.46199.1"; gene_id "STRG.46199";
chr5D	StringTie	transcript	25715548	25720759	1000	-	.	transcript_id "STRG.46199.2"; gene_id "STRG.46199"
chr5D	StringTie	exon	25715548	25716186	1000	-	.	transcript_id "STRG.46199.2"; gene_id "STRG.46199";
chr5D	StringTie	exon	25716557	25716701	1000	-	.	transcript_id "STRG.46199.2"; gene_id "STRG.46199";
chr5D	StringTie	exon	25716795	25716888	1000	-	.	transcript_id "STRG.46199.2"; gene_id "STRG.46199";
chr5D	StringTie	exon	25718566	25718671	1000	-	.	transcript_id "STRG.46199.2"; gene_id "STRG.46199";
chr5D	StringTie	exon	25718897	25719074	1000	-	.	transcript_id "STRG.46199.2"; gene_id "STRG.46199";
chr5D	StringTie	exon	25719167	25719225	1000	-	.	transcript_id "STRG.46199.2"; gene_id "STRG.46199";
chr5D	StringTie	exon	25719789	25719880	1000	-	.	transcript_id "STRG.46199.2"; gene_id "STRG.46199";
chr5D	StringTie	exon	25719964	25720103	1000	-	.	transcript_id "STRG.46199.2"; gene_id "STRG.46199";
chr5D	StringTie	exon	25720505	25720759	1000	-	.	transcript_id "STRG.46199.2"; gene_id "STRG.46199";
chr5D	StringTie	transcript	25715548	25720759	1000	-	.	transcript_id "STRG.46199.3"; gene_id "STRG.46199"
chr5D	StringTie	exon	25715548	25716186	1000	-	.	transcript_id "STRG.46199.3"; gene_id "STRG.46199";
chr5D	StringTie	exon	25716557	25716701	1000	-	.	transcript_id "STRG.46199.3"; gene_id "STRG.46199";
chr5D	StringTie	exon	25716795	25719225	1000	-	.	transcript_id "STRG.46199.3"; gene_id "STRG.46199";
chr5D	StringTie	exon	25719789	25719880	1000	-	.	transcript_id "STRG.46199.3"; gene_id "STRG.46199";
chr5D	StringTie	exon	25719964	25720103	1000	-	.	transcript_id "STRG.46199.3"; gene_id "STRG.46199";
chr5D	StringTie	exon	25720505	25720759	1000	-	.	transcript_id "STRG.46199.3"; gene_id "STRG.46199";
chr5D	StringTie	transcript	25715548	25720759	1000	-	.	transcript_id "STRG.46199.4"; gene_id "STRG.46199"
chr5D	StringTie	exon	25715548	25716186	1000	-	.	transcript_id "STRG.46199.4"; gene_id "STRG.46199";
chr5D	StringTie	exon	25716557	25716701	1000	-	.	transcript_id "STRG.46199.4"; gene_id "STRG.46199";
chr5D	StringTie	exon	25716795	25719074	1000	-	.	transcript_id "STRG.46199.4"; gene_id "STRG.46199";
chr5D	StringTie	exon	25719167	25719225	1000	-	.	transcript_id "STRG.46199.4"; gene_id "STRG.46199";
chr5D	StringTie	exon	25719789	25719880	1000	-	.	transcript_id "STRG.46199.4"; gene_id "STRG.46199";
chr5D	StringTie	exon	25719964	25720103	1000	-	.	transcript_id "STRG.46199.4"; gene_id "STRG.46199";
chr5D	StringTie	exon	25720505	25720759	1000	-	.	transcript_id "STRG.46199.4"; gene_id "STRG.46199";
chr5D	StringTie	transcript	25715548	25720759	1000	-	.	transcript_id "STRG.46199.5"; gene_id "STRG.46199"
chr5D	StringTie	exon	25715548	25716186	1000	-	.	transcript_id "STRG.46199.5"; gene_id "STRG.46199";
chr5D	StringTie	exon	25716557	25716701	1000	-	.	transcript_id "STRG.46199.5"; gene_id "STRG.46199";
chr5D	StringTie	exon	25716795	25716888	1000	-	.	transcript_id "STRG.46199.5"; gene_id "STRG.46199";
chr5D	StringTie	exon	25718566	25719225	1000	-	.	transcript_id "STRG.46199.5"; gene_id "STRG.46199";
chr5D	StringTie	exon	25719789	25719880	1000	-	.	transcript_id "STRG.46199.5"; gene_id "STRG.46199";
chr5D	StringTie	exon	25719964	25720103	1000	-	.	transcript_id "STRG.46199.5"; gene_id "STRG.46199";
chr5D	StringTie	exon	25720505	25720759	1000	-	.	transcript_id "STRG.46199.5"; gene_id "STRG.46199";
chr5D	StringTie	transcript	25715548	25720759	1000	-	.	transcript_id "STRG.46199.6"; gene_id "STRG.46199"
chr5D	StringTie	exon	25715548	25716701	1000	-	.	transcript_id "STRG.46199.6"; gene_id "STRG.46199";
chr5D	StringTie	exon	25716795	25716888	1000	-	.	transcript_id "STRG.46199.6"; gene_id "STRG.46199";
chr5D	StringTie	exon	25718566	25719074	1000	-	.	transcript_id "STRG.46199.6"; gene_id "STRG.46199";
chr5D	StringTie	exon	25719167	25719225	1000	-	.	transcript_id "STRG.46199.6"; gene_id "STRG.46199";
chr5D	StringTie	exon	25719789	25719880	1000	-	.	transcript_id "STRG.46199.6"; gene_id "STRG.46199";
chr5D	StringTie	exon	25719964	25720103	1000	-	.	transcript_id "STRG.46199.6"; gene_id "STRG.46199";
chr5D	StringTie	exon	25720505	25720759	1000	-	.	transcript_id "STRG.46199.6"; gene_id "STRG.46199";
chr5D	StringTie	transcript	25720923	25724380	1000	-	.	transcript_id "STRG.46200.1"; gene_id "STRG.46200"
chr5D	StringTie	exon	25720923	25722412	1000	-	.	transcript_id "STRG.46200.1"; gene_id "STRG.46200";
chr5D	StringTie	exon	25724130	25724183	1000	-	.	transcript_id "STRG.46200.1"; gene_id "STRG.46200";
chr5D	StringTie	exon	25724301	25724380	1000	-	.	transcript_id "STRG.46200.1"; gene_id "STRG.46200";
chr5D	StringTie	transcript	25896889	25907599	1000	+	.	transcript_id "STRG.46202.1"; gene_id "STRG.46202"
chr5D	StringTie	exon	25896889	25896954	1000	+	.	transcript_id "STRG.46202.1"; gene_id "STRG.46202";
chr5D	StringTie	exon	25900153	25900257	1000	+	.	transcript_id "STRG.46202.1"; gene_id "STRG.46202";
chr5D	StringTie	exon	25905809	25907599	1000	+	.	transcript_id "STRG.46202.1"; gene_id "STRG.46202";
chr5D	StringTie	transcript	25896889	25907599	1000	+	.	transcript_id "STRG.46202.2"; gene_id "STRG.46202"
chr5D	StringTie	exon	25896889	25896954	1000	+	.	transcript_id "STRG.46202.2"; gene_id "STRG.46202";
chr5D	StringTie	exon	25905809	25907599	1000	+	.	transcript_id "STRG.46202.2"; gene_id "STRG.46202";
chr5D	StringTie	transcript	25896889	25907599	1000	+	.	transcript_id "STRG.46202.3"; gene_id "STRG.46202"
chr5D	StringTie	exon	25896889	25896954	1000	+	.	transcript_id "STRG.46202.3"; gene_id "STRG.46202";
chr5D	StringTie	exon	25897477	25897557	1000	+	.	transcript_id "STRG.46202.3"; gene_id "STRG.46202";
chr5D	StringTie	exon	25900153	25900257	1000	+	.	transcript_id "STRG.46202.3"; gene_id "STRG.46202";
chr5D	StringTie	exon	25905809	25907599	1000	+	.	transcript_id "STRG.46202.3"; gene_id "STRG.46202";
chr5D	StringTie	transcript	26684352	26687370	1000	+	.	transcript_id "STRG.46201.1"; gene_id "STRG.46201"
chr5D	StringTie	exon	26684352	26687370	1000	+	.	transcript_id "STRG.46201.1"; gene_id "STRG.46201";
chr5D	StringTie	transcript	26684352	26687370	1000	+	.	transcript_id "STRG.46201.2"; gene_id "STRG.46201"
chr5D	StringTie	exon	26684352	26685651	1000	+	.	transcript_id "STRG.46201.2"; gene_id "STRG.46201";
chr5D	StringTie	exon	26686093	26686158	1000	+	.	transcript_id "STRG.46201.2"; gene_id "STRG.46201";
chr5D	StringTie	exon	26686916	26687370	1000	+	.	transcript_id "STRG.46201.2"; gene_id "STRG.46201";
chr5D	StringTie	transcript	26684352	26687370	1000	+	.	transcript_id "STRG.46201.3"; gene_id "STRG.46201"
chr5D	StringTie	exon	26684352	26685651	1000	+	.	transcript_id "STRG.46201.3"; gene_id "STRG.46201";
chr5D	StringTie	exon	26686093	26686158	1000	+	.	transcript_id "STRG.46201.3"; gene_id "STRG.46201";
chr5D	StringTie	exon	26686913	26687370	1000	+	.	transcript_id "STRG.46201.3"; gene_id "STRG.46201";
chr5D	StringTie	transcript	26684352	26687370	1000	+	.	transcript_id "STRG.46201.4"; gene_id "STRG.46201"
chr5D	StringTie	exon	26684352	26685651	1000	+	.	transcript_id "STRG.46201.4"; gene_id "STRG.46201";
chr5D	StringTie	exon	26686953	26687370	1000	+	.	transcript_id "STRG.46201.4"; gene_id "STRG.46201";
chr5D	StringTie	transcript	26810111	26810855	1000	+	.	transcript_id "STRG.46203.1"; gene_id "STRG.46203"
chr5D	StringTie	exon	26810111	26810855	1000	+	.	transcript_id "STRG.46203.1"; gene_id "STRG.46203";
chr5D	StringTie	transcript	26822727	26823715	1000	+	.	transcript_id "STRG.46204.1"; gene_id "STRG.46204"
chr5D	StringTie	exon	26822727	26823715	1000	+	.	transcript_id "STRG.46204.1"; gene_id "STRG.46204";
chr5D	StringTie	transcript	27693301	27694941	1000	-	.	transcript_id "STRG.46205.1"; gene_id "STRG.46205"
chr5D	StringTie	exon	27693301	27694941	1000	-	.	transcript_id "STRG.46205.1"; gene_id "STRG.46205";
chr5D	StringTie	transcript	27694908	27699019	1000	+	.	transcript_id "STRG.46206.1"; gene_id "STRG.46206"
chr5D	StringTie	exon	27694908	27695357	1000	+	.	transcript_id "STRG.46206.1"; gene_id "STRG.46206";
chr5D	StringTie	exon	27696296	27696568	1000	+	.	transcript_id "STRG.46206.1"; gene_id "STRG.46206";
chr5D	StringTie	exon	27696745	27696922	1000	+	.	transcript_id "STRG.46206.1"; gene_id "STRG.46206";
chr5D	StringTie	exon	27697588	27697795	1000	+	.	transcript_id "STRG.46206.1"; gene_id "STRG.46206";
chr5D	StringTie	exon	27698134	27698276	1000	+	.	transcript_id "STRG.46206.1"; gene_id "STRG.46206";
chr5D	StringTie	exon	27698365	27698403	1000	+	.	transcript_id "STRG.46206.1"; gene_id "STRG.46206";
chr5D	StringTie	exon	27698524	27699019	1000	+	.	transcript_id "STRG.46206.1"; gene_id "STRG.46206";
chr5D	StringTie	transcript	27694908	27699019	1000	+	.	transcript_id "STRG.46206.2"; gene_id "STRG.46206"
chr5D	StringTie	exon	27694908	27695357	1000	+	.	transcript_id "STRG.46206.2"; gene_id "STRG.46206";
chr5D	StringTie	exon	27696745	27696922	1000	+	.	transcript_id "STRG.46206.2"; gene_id "STRG.46206";
chr5D	StringTie	exon	27697588	27697795	1000	+	.	transcript_id "STRG.46206.2"; gene_id "STRG.46206";
chr5D	StringTie	exon	27698134	27698276	1000	+	.	transcript_id "STRG.46206.2"; gene_id "STRG.46206";
chr5D	StringTie	exon	27698365	27698403	1000	+	.	transcript_id "STRG.46206.2"; gene_id "STRG.46206";
chr5D	StringTie	exon	27698524	27699019	1000	+	.	transcript_id "STRG.46206.2"; gene_id "STRG.46206";
chr5D	StringTie	transcript	27939638	27943319	1000	-	.	transcript_id "STRG.46207.2"; gene_id "STRG.46207"
chr5D	StringTie	exon	27939638	27940011	1000	-	.	transcript_id "STRG.46207.2"; gene_id "STRG.46207";
chr5D	StringTie	exon	27940135	27940285	1000	-	.	transcript_id "STRG.46207.2"; gene_id "STRG.46207";
chr5D	StringTie	exon	27940371	27940517	1000	-	.	transcript_id "STRG.46207.2"; gene_id "STRG.46207";
chr5D	StringTie	exon	27940780	27940885	1000	-	.	transcript_id "STRG.46207.2"; gene_id "STRG.46207";
chr5D	StringTie	exon	27940971	27941167	1000	-	.	transcript_id "STRG.46207.2"; gene_id "STRG.46207";
chr5D	StringTie	exon	27941247	27941339	1000	-	.	transcript_id "STRG.46207.2"; gene_id "STRG.46207";
chr5D	StringTie	exon	27941750	27941824	1000	-	.	transcript_id "STRG.46207.2"; gene_id "STRG.46207";
chr5D	StringTie	exon	27941941	27943319	1000	-	.	transcript_id "STRG.46207.2"; gene_id "STRG.46207";
chr5D	StringTie	transcript	27939638	27943529	1000	-	.	transcript_id "STRG.46207.1"; gene_id "STRG.46207"
chr5D	StringTie	exon	27939638	27940011	1000	-	.	transcript_id "STRG.46207.1"; gene_id "STRG.46207";
chr5D	StringTie	exon	27940135	27940285	1000	-	.	transcript_id "STRG.46207.1"; gene_id "STRG.46207";
chr5D	StringTie	exon	27940371	27940517	1000	-	.	transcript_id "STRG.46207.1"; gene_id "STRG.46207";
chr5D	StringTie	exon	27940780	27940885	1000	-	.	transcript_id "STRG.46207.1"; gene_id "STRG.46207";
chr5D	StringTie	exon	27940971	27941167	1000	-	.	transcript_id "STRG.46207.1"; gene_id "STRG.46207";
chr5D	StringTie	exon	27941247	27941339	1000	-	.	transcript_id "STRG.46207.1"; gene_id "STRG.46207";
chr5D	StringTie	exon	27941750	27941824	1000	-	.	transcript_id "STRG.46207.1"; gene_id "STRG.46207";
chr5D	StringTie	exon	27943320	27943529	1000	-	.	transcript_id "STRG.46207.1"; gene_id "STRG.46207";
chr5D	StringTie	transcript	28032733	28034985	1000	-	.	transcript_id "STRG.46208.1"; gene_id "STRG.46208"
chr5D	StringTie	exon	28032733	28034985	1000	-	.	transcript_id "STRG.46208.1"; gene_id "STRG.46208";
chr5D	StringTie	transcript	29972399	29978974	1000	+	.	transcript_id "STRG.46210.1"; gene_id "STRG.46210"
chr5D	StringTie	exon	29972399	29972666	1000	+	.	transcript_id "STRG.46210.1"; gene_id "STRG.46210";
chr5D	StringTie	exon	29972771	29972849	1000	+	.	transcript_id "STRG.46210.1"; gene_id "STRG.46210";
chr5D	StringTie	exon	29973368	29973473	1000	+	.	transcript_id "STRG.46210.1"; gene_id "STRG.46210";
chr5D	StringTie	exon	29974097	29974148	1000	+	.	transcript_id "STRG.46210.1"; gene_id "STRG.46210";
chr5D	StringTie	exon	29974224	29974318	1000	+	.	transcript_id "STRG.46210.1"; gene_id "STRG.46210";
chr5D	StringTie	exon	29974720	29974785	1000	+	.	transcript_id "STRG.46210.1"; gene_id "STRG.46210";
chr5D	StringTie	exon	29974920	29975432	1000	+	.	transcript_id "STRG.46210.1"; gene_id "STRG.46210";
chr5D	StringTie	exon	29976069	29976368	1000	+	.	transcript_id "STRG.46210.1"; gene_id "STRG.46210";
chr5D	StringTie	exon	29976945	29977274	1000	+	.	transcript_id "STRG.46210.1"; gene_id "STRG.46210";
chr5D	StringTie	exon	29977743	29977949	1000	+	.	transcript_id "STRG.46210.1"; gene_id "STRG.46210";
chr5D	StringTie	exon	29978215	29978304	1000	+	.	transcript_id "STRG.46210.1"; gene_id "STRG.46210";
chr5D	StringTie	exon	29978397	29978469	1000	+	.	transcript_id "STRG.46210.1"; gene_id "STRG.46210";
chr5D	StringTie	exon	29978571	29978974	1000	+	.	transcript_id "STRG.46210.1"; gene_id "STRG.46210";
chr5D	StringTie	transcript	29995942	29999808	1000	-	.	transcript_id "STRG.46209.1"; gene_id "STRG.46209"
chr5D	StringTie	exon	29995942	29996266	1000	-	.	transcript_id "STRG.46209.1"; gene_id "STRG.46209";
chr5D	StringTie	exon	29996366	29996442	1000	-	.	transcript_id "STRG.46209.1"; gene_id "STRG.46209";
chr5D	StringTie	exon	29996554	29996640	1000	-	.	transcript_id "STRG.46209.1"; gene_id "STRG.46209";
chr5D	StringTie	exon	29996828	29997051	1000	-	.	transcript_id "STRG.46209.1"; gene_id "STRG.46209";
chr5D	StringTie	exon	29997149	29997452	1000	-	.	transcript_id "STRG.46209.1"; gene_id "STRG.46209";
chr5D	StringTie	exon	29997545	29997643	1000	-	.	transcript_id "STRG.46209.1"; gene_id "STRG.46209";
chr5D	StringTie	exon	29997737	29997874	1000	-	.	transcript_id "STRG.46209.1"; gene_id "STRG.46209";
chr5D	StringTie	exon	29998445	29998567	1000	-	.	transcript_id "STRG.46209.1"; gene_id "STRG.46209";
chr5D	StringTie	exon	29998666	29999808	1000	-	.	transcript_id "STRG.46209.1"; gene_id "STRG.46209";
chr5D	StringTie	transcript	30019023	30021925	1000	-	.	transcript_id "STRG.46211.1"; gene_id "STRG.46211"
chr5D	StringTie	exon	30019023	30020407	1000	-	.	transcript_id "STRG.46211.1"; gene_id "STRG.46211";
chr5D	StringTie	exon	30020949	30021024	1000	-	.	transcript_id "STRG.46211.1"; gene_id "STRG.46211";
chr5D	StringTie	exon	30021160	30021925	1000	-	.	transcript_id "STRG.46211.1"; gene_id "STRG.46211";
chr5D	StringTie	transcript	30019023	30021925	1000	-	.	transcript_id "STRG.46211.2"; gene_id "STRG.46211"
chr5D	StringTie	exon	30019023	30019409	1000	-	.	transcript_id "STRG.46211.2"; gene_id "STRG.46211";
chr5D	StringTie	exon	30020358	30020407	1000	-	.	transcript_id "STRG.46211.2"; gene_id "STRG.46211";
chr5D	StringTie	exon	30020949	30021024	1000	-	.	transcript_id "STRG.46211.2"; gene_id "STRG.46211";
chr5D	StringTie	exon	30021160	30021925	1000	-	.	transcript_id "STRG.46211.2"; gene_id "STRG.46211";
chr5D	StringTie	transcript	30019023	30021925	1000	-	.	transcript_id "STRG.46211.3"; gene_id "STRG.46211"
chr5D	StringTie	exon	30019023	30021024	1000	-	.	transcript_id "STRG.46211.3"; gene_id "STRG.46211";
chr5D	StringTie	exon	30021160	30021925	1000	-	.	transcript_id "STRG.46211.3"; gene_id "STRG.46211";
chr5D	StringTie	transcript	30019023	30021925	1000	-	.	transcript_id "STRG.46211.4"; gene_id "STRG.46211"
chr5D	StringTie	exon	30019023	30020841	1000	-	.	transcript_id "STRG.46211.4"; gene_id "STRG.46211";
chr5D	StringTie	exon	30020949	30021024	1000	-	.	transcript_id "STRG.46211.4"; gene_id "STRG.46211";
chr5D	StringTie	exon	30021160	30021925	1000	-	.	transcript_id "STRG.46211.4"; gene_id "STRG.46211";
chr5D	StringTie	transcript	30028259	30031652	1000	-	.	transcript_id "STRG.46212.1"; gene_id "STRG.46212"
chr5D	StringTie	exon	30028259	30028881	1000	-	.	transcript_id "STRG.46212.1"; gene_id "STRG.46212";
chr5D	StringTie	exon	30029003	30029079	1000	-	.	transcript_id "STRG.46212.1"; gene_id "STRG.46212";
chr5D	StringTie	exon	30029196	30029282	1000	-	.	transcript_id "STRG.46212.1"; gene_id "STRG.46212";
chr5D	StringTie	exon	30029542	30029765	1000	-	.	transcript_id "STRG.46212.1"; gene_id "STRG.46212";
chr5D	StringTie	exon	30029862	30030165	1000	-	.	transcript_id "STRG.46212.1"; gene_id "STRG.46212";
chr5D	StringTie	exon	30030252	30030350	1000	-	.	transcript_id "STRG.46212.1"; gene_id "STRG.46212";
chr5D	StringTie	exon	30030444	30030581	1000	-	.	transcript_id "STRG.46212.1"; gene_id "STRG.46212";
chr5D	StringTie	exon	30031135	30031263	1000	-	.	transcript_id "STRG.46212.1"; gene_id "STRG.46212";
chr5D	StringTie	exon	30031347	30031652	1000	-	.	transcript_id "STRG.46212.1"; gene_id "STRG.46212";
chr5D	StringTie	transcript	30122865	30126777	1000	+	.	transcript_id "STRG.46213.1"; gene_id "STRG.46213"
chr5D	StringTie	exon	30122865	30123674	1000	+	.	transcript_id "STRG.46213.1"; gene_id "STRG.46213";
chr5D	StringTie	exon	30124654	30124757	1000	+	.	transcript_id "STRG.46213.1"; gene_id "STRG.46213";
chr5D	StringTie	exon	30125154	30125320	1000	+	.	transcript_id "STRG.46213.1"; gene_id "STRG.46213";
chr5D	StringTie	exon	30125418	30125503	1000	+	.	transcript_id "STRG.46213.1"; gene_id "STRG.46213";
chr5D	StringTie	exon	30125606	30126777	1000	+	.	transcript_id "STRG.46213.1"; gene_id "STRG.46213";
chr5D	StringTie	transcript	30389494	30392581	1000	+	.	transcript_id "STRG.46214.1"; gene_id "STRG.46214"
chr5D	StringTie	exon	30389494	30390638	1000	+	.	transcript_id "STRG.46214.1"; gene_id "STRG.46214";
chr5D	StringTie	exon	30390754	30390990	1000	+	.	transcript_id "STRG.46214.1"; gene_id "STRG.46214";
chr5D	StringTie	exon	30391183	30391983	1000	+	.	transcript_id "STRG.46214.1"; gene_id "STRG.46214";
chr5D	StringTie	exon	30392055	30392581	1000	+	.	transcript_id "STRG.46214.1"; gene_id "STRG.46214";
chr5D	StringTie	transcript	30445199	30447856	1000	-	.	transcript_id "STRG.46215.1"; gene_id "STRG.46215"
chr5D	StringTie	exon	30445199	30445962	1000	-	.	transcript_id "STRG.46215.1"; gene_id "STRG.46215";
chr5D	StringTie	exon	30446073	30447856	1000	-	.	transcript_id "STRG.46215.1"; gene_id "STRG.46215";
chr5D	StringTie	transcript	30657530	30660119	1000	+	.	transcript_id "STRG.46216.1"; gene_id "STRG.46216"
chr5D	StringTie	exon	30657530	30657804	1000	+	.	transcript_id "STRG.46216.1"; gene_id "STRG.46216";
chr5D	StringTie	exon	30658007	30658848	1000	+	.	transcript_id "STRG.46216.1"; gene_id "STRG.46216";
chr5D	StringTie	exon	30659572	30660119	1000	+	.	transcript_id "STRG.46216.1"; gene_id "STRG.46216";
chr5D	StringTie	transcript	30660149	30663892	1000	-	.	transcript_id "STRG.46217.2"; gene_id "STRG.46217"
chr5D	StringTie	exon	30660149	30660758	1000	-	.	transcript_id "STRG.46217.2"; gene_id "STRG.46217";
chr5D	StringTie	exon	30660883	30660950	1000	-	.	transcript_id "STRG.46217.2"; gene_id "STRG.46217";
chr5D	StringTie	exon	30661038	30661302	1000	-	.	transcript_id "STRG.46217.2"; gene_id "STRG.46217";
chr5D	StringTie	exon	30661394	30661767	1000	-	.	transcript_id "STRG.46217.2"; gene_id "STRG.46217";
chr5D	StringTie	exon	30661854	30661959	1000	-	.	transcript_id "STRG.46217.2"; gene_id "STRG.46217";
chr5D	StringTie	exon	30662062	30662129	1000	-	.	transcript_id "STRG.46217.2"; gene_id "STRG.46217";
chr5D	StringTie	exon	30662285	30662344	1000	-	.	transcript_id "STRG.46217.2"; gene_id "STRG.46217";
chr5D	StringTie	exon	30662884	30663158	1000	-	.	transcript_id "STRG.46217.2"; gene_id "STRG.46217";
chr5D	StringTie	exon	30663277	30663354	1000	-	.	transcript_id "STRG.46217.2"; gene_id "STRG.46217";
chr5D	StringTie	exon	30663567	30663892	1000	-	.	transcript_id "STRG.46217.2"; gene_id "STRG.46217";
chr5D	StringTie	transcript	30660149	30664030	1000	-	.	transcript_id "STRG.46217.1"; gene_id "STRG.46217"
chr5D	StringTie	exon	30660149	30660758	1000	-	.	transcript_id "STRG.46217.1"; gene_id "STRG.46217";
chr5D	StringTie	exon	30660883	30660950	1000	-	.	transcript_id "STRG.46217.1"; gene_id "STRG.46217";
chr5D	StringTie	exon	30661038	30661302	1000	-	.	transcript_id "STRG.46217.1"; gene_id "STRG.46217";
chr5D	StringTie	exon	30661394	30661492	1000	-	.	transcript_id "STRG.46217.1"; gene_id "STRG.46217";
chr5D	StringTie	exon	30661626	30661767	1000	-	.	transcript_id "STRG.46217.1"; gene_id "STRG.46217";
chr5D	StringTie	exon	30661854	30661959	1000	-	.	transcript_id "STRG.46217.1"; gene_id "STRG.46217";
chr5D	StringTie	exon	30662062	30662129	1000	-	.	transcript_id "STRG.46217.1"; gene_id "STRG.46217";
chr5D	StringTie	exon	30662285	30662344	1000	-	.	transcript_id "STRG.46217.1"; gene_id "STRG.46217";
chr5D	StringTie	exon	30662884	30663158	1000	-	.	transcript_id "STRG.46217.1"; gene_id "STRG.46217";
chr5D	StringTie	exon	30663277	30663354	1000	-	.	transcript_id "STRG.46217.1"; gene_id "STRG.46217";
chr5D	StringTie	exon	30663567	30663821	1000	-	.	transcript_id "STRG.46217.1"; gene_id "STRG.46217";
chr5D	StringTie	exon	30663998	30664030	1000	-	.	transcript_id "STRG.46217.1"; gene_id "STRG.46217";
chr5D	StringTie	transcript	30877412	30880415	1000	-	.	transcript_id "STRG.46218.1"; gene_id "STRG.46218"
chr5D	StringTie	exon	30877412	30877831	1000	-	.	transcript_id "STRG.46218.1"; gene_id "STRG.46218";
chr5D	StringTie	exon	30877983	30878175	1000	-	.	transcript_id "STRG.46218.1"; gene_id "STRG.46218";
chr5D	StringTie	exon	30878458	30878693	1000	-	.	transcript_id "STRG.46218.1"; gene_id "STRG.46218";
chr5D	StringTie	exon	30878830	30879002	1000	-	.	transcript_id "STRG.46218.1"; gene_id "STRG.46218";
chr5D	StringTie	exon	30879131	30879181	1000	-	.	transcript_id "STRG.46218.1"; gene_id "STRG.46218";
chr5D	StringTie	exon	30879936	30880415	1000	-	.	transcript_id "STRG.46218.1"; gene_id "STRG.46218";
chr5D	StringTie	transcript	32696742	32699805	1000	-	.	transcript_id "STRG.46219.1"; gene_id "STRG.46219"
chr5D	StringTie	exon	32696742	32699805	1000	-	.	transcript_id "STRG.46219.1"; gene_id "STRG.46219";
chr5D	StringTie	transcript	32713872	32716887	1000	-	.	transcript_id "STRG.46220.1"; gene_id "STRG.46220"
chr5D	StringTie	exon	32713872	32715493	1000	-	.	transcript_id "STRG.46220.1"; gene_id "STRG.46220";
chr5D	StringTie	exon	32715578	32715864	1000	-	.	transcript_id "STRG.46220.1"; gene_id "STRG.46220";
chr5D	StringTie	exon	32715988	32716031	1000	-	.	transcript_id "STRG.46220.1"; gene_id "STRG.46220";
chr5D	StringTie	exon	32716265	32716513	1000	-	.	transcript_id "STRG.46220.1"; gene_id "STRG.46220";
chr5D	StringTie	exon	32716629	32716887	1000	-	.	transcript_id "STRG.46220.1"; gene_id "STRG.46220";
chr5D	StringTie	transcript	32713872	32716887	1000	-	.	transcript_id "STRG.46220.2"; gene_id "STRG.46220"
chr5D	StringTie	exon	32713872	32715493	1000	-	.	transcript_id "STRG.46220.2"; gene_id "STRG.46220";
chr5D	StringTie	exon	32715578	32715864	1000	-	.	transcript_id "STRG.46220.2"; gene_id "STRG.46220";
chr5D	StringTie	exon	32716265	32716513	1000	-	.	transcript_id "STRG.46220.2"; gene_id "STRG.46220";
chr5D	StringTie	exon	32716629	32716887	1000	-	.	transcript_id "STRG.46220.2"; gene_id "STRG.46220";
chr5D	StringTie	transcript	32713872	32716887	1000	-	.	transcript_id "STRG.46220.3"; gene_id "STRG.46220"
chr5D	StringTie	exon	32713872	32715493	1000	-	.	transcript_id "STRG.46220.3"; gene_id "STRG.46220";
chr5D	StringTie	exon	32715578	32716513	1000	-	.	transcript_id "STRG.46220.3"; gene_id "STRG.46220";
chr5D	StringTie	exon	32716629	32716887	1000	-	.	transcript_id "STRG.46220.3"; gene_id "STRG.46220";
chr5D	StringTie	transcript	32713872	32716887	1000	-	.	transcript_id "STRG.46220.4"; gene_id "STRG.46220"
chr5D	StringTie	exon	32713872	32716513	1000	-	.	transcript_id "STRG.46220.4"; gene_id "STRG.46220";
chr5D	StringTie	exon	32716629	32716887	1000	-	.	transcript_id "STRG.46220.4"; gene_id "STRG.46220";
chr5D	StringTie	transcript	32713872	32716887	1000	-	.	transcript_id "STRG.46220.5"; gene_id "STRG.46220"
chr5D	StringTie	exon	32713872	32715493	1000	-	.	transcript_id "STRG.46220.5"; gene_id "STRG.46220";
chr5D	StringTie	exon	32715578	32715864	1000	-	.	transcript_id "STRG.46220.5"; gene_id "STRG.46220";
chr5D	StringTie	exon	32715988	32716031	1000	-	.	transcript_id "STRG.46220.5"; gene_id "STRG.46220";
chr5D	StringTie	exon	32716265	32716546	1000	-	.	transcript_id "STRG.46220.5"; gene_id "STRG.46220";
chr5D	StringTie	exon	32716629	32716887	1000	-	.	transcript_id "STRG.46220.5"; gene_id "STRG.46220";
chr5D	StringTie	transcript	32713872	32716887	1000	-	.	transcript_id "STRG.46220.6"; gene_id "STRG.46220"
chr5D	StringTie	exon	32713872	32715493	1000	-	.	transcript_id "STRG.46220.6"; gene_id "STRG.46220";
chr5D	StringTie	exon	32715578	32715864	1000	-	.	transcript_id "STRG.46220.6"; gene_id "STRG.46220";
chr5D	StringTie	exon	32715988	32716513	1000	-	.	transcript_id "STRG.46220.6"; gene_id "STRG.46220";
chr5D	StringTie	exon	32716629	32716887	1000	-	.	transcript_id "STRG.46220.6"; gene_id "STRG.46220";
chr5D	StringTie	transcript	32713872	32716887	1000	-	.	transcript_id "STRG.46220.7"; gene_id "STRG.46220"
chr5D	StringTie	exon	32713872	32715493	1000	-	.	transcript_id "STRG.46220.7"; gene_id "STRG.46220";
chr5D	StringTie	exon	32715578	32716546	1000	-	.	transcript_id "STRG.46220.7"; gene_id "STRG.46220";
chr5D	StringTie	exon	32716629	32716887	1000	-	.	transcript_id "STRG.46220.7"; gene_id "STRG.46220";
chr5D	StringTie	transcript	32869305	32873200	1000	+	.	transcript_id "STRG.46221.1"; gene_id "STRG.46221"
chr5D	StringTie	exon	32869305	32869625	1000	+	.	transcript_id "STRG.46221.1"; gene_id "STRG.46221";
chr5D	StringTie	exon	32869940	32870150	1000	+	.	transcript_id "STRG.46221.1"; gene_id "STRG.46221";
chr5D	StringTie	exon	32870229	32870309	1000	+	.	transcript_id "STRG.46221.1"; gene_id "STRG.46221";
chr5D	StringTie	exon	32870406	32870495	1000	+	.	transcript_id "STRG.46221.1"; gene_id "STRG.46221";
chr5D	StringTie	exon	32870580	32870660	1000	+	.	transcript_id "STRG.46221.1"; gene_id "STRG.46221";
chr5D	StringTie	exon	32870870	32870937	1000	+	.	transcript_id "STRG.46221.1"; gene_id "STRG.46221";
chr5D	StringTie	exon	32871972	32872005	1000	+	.	transcript_id "STRG.46221.1"; gene_id "STRG.46221";
chr5D	StringTie	exon	32872107	32872184	1000	+	.	transcript_id "STRG.46221.1"; gene_id "STRG.46221";
chr5D	StringTie	exon	32872333	32873200	1000	+	.	transcript_id "STRG.46221.1"; gene_id "STRG.46221";
chr5D	StringTie	transcript	32869305	32873200	1000	+	.	transcript_id "STRG.46221.2"; gene_id "STRG.46221"
chr5D	StringTie	exon	32869305	32869625	1000	+	.	transcript_id "STRG.46221.2"; gene_id "STRG.46221";
chr5D	StringTie	exon	32869743	32869840	1000	+	.	transcript_id "STRG.46221.2"; gene_id "STRG.46221";
chr5D	StringTie	exon	32869940	32870150	1000	+	.	transcript_id "STRG.46221.2"; gene_id "STRG.46221";
chr5D	StringTie	exon	32870229	32870309	1000	+	.	transcript_id "STRG.46221.2"; gene_id "STRG.46221";
chr5D	StringTie	exon	32870406	32870495	1000	+	.	transcript_id "STRG.46221.2"; gene_id "STRG.46221";
chr5D	StringTie	exon	32870580	32870660	1000	+	.	transcript_id "STRG.46221.2"; gene_id "STRG.46221";
chr5D	StringTie	exon	32870870	32870937	1000	+	.	transcript_id "STRG.46221.2"; gene_id "STRG.46221";
chr5D	StringTie	exon	32871972	32872005	1000	+	.	transcript_id "STRG.46221.2"; gene_id "STRG.46221";
chr5D	StringTie	exon	32872107	32872184	1000	+	.	transcript_id "STRG.46221.2"; gene_id "STRG.46221";
chr5D	StringTie	exon	32872333	32873200	1000	+	.	transcript_id "STRG.46221.2"; gene_id "STRG.46221";
chr5D	StringTie	transcript	32869305	32873200	1000	+	.	transcript_id "STRG.46221.3"; gene_id "STRG.46221"
chr5D	StringTie	exon	32869305	32869625	1000	+	.	transcript_id "STRG.46221.3"; gene_id "STRG.46221";
chr5D	StringTie	exon	32869940	32870150	1000	+	.	transcript_id "STRG.46221.3"; gene_id "STRG.46221";
chr5D	StringTie	exon	32870229	32870309	1000	+	.	transcript_id "STRG.46221.3"; gene_id "STRG.46221";
chr5D	StringTie	exon	32870406	32870660	1000	+	.	transcript_id "STRG.46221.3"; gene_id "STRG.46221";
chr5D	StringTie	exon	32870870	32870937	1000	+	.	transcript_id "STRG.46221.3"; gene_id "STRG.46221";
chr5D	StringTie	exon	32871972	32872005	1000	+	.	transcript_id "STRG.46221.3"; gene_id "STRG.46221";
chr5D	StringTie	exon	32872107	32872184	1000	+	.	transcript_id "STRG.46221.3"; gene_id "STRG.46221";
chr5D	StringTie	exon	32872333	32873200	1000	+	.	transcript_id "STRG.46221.3"; gene_id "STRG.46221";
chr5D	StringTie	transcript	32869305	32873200	1000	+	.	transcript_id "STRG.46221.4"; gene_id "STRG.46221"
chr5D	StringTie	exon	32869305	32869625	1000	+	.	transcript_id "STRG.46221.4"; gene_id "STRG.46221";
chr5D	StringTie	exon	32869940	32870150	1000	+	.	transcript_id "STRG.46221.4"; gene_id "STRG.46221";
chr5D	StringTie	exon	32870229	32870309	1000	+	.	transcript_id "STRG.46221.4"; gene_id "STRG.46221";
chr5D	StringTie	exon	32870406	32872005	1000	+	.	transcript_id "STRG.46221.4"; gene_id "STRG.46221";
chr5D	StringTie	exon	32872107	32872184	1000	+	.	transcript_id "STRG.46221.4"; gene_id "STRG.46221";
chr5D	StringTie	exon	32872333	32873200	1000	+	.	transcript_id "STRG.46221.4"; gene_id "STRG.46221";
chr5D	StringTie	transcript	32869305	32873200	1000	+	.	transcript_id "STRG.46221.5"; gene_id "STRG.46221"
chr5D	StringTie	exon	32869305	32869625	1000	+	.	transcript_id "STRG.46221.5"; gene_id "STRG.46221";
chr5D	StringTie	exon	32869940	32870150	1000	+	.	transcript_id "STRG.46221.5"; gene_id "STRG.46221";
chr5D	StringTie	exon	32870229	32870309	1000	+	.	transcript_id "STRG.46221.5"; gene_id "STRG.46221";
chr5D	StringTie	exon	32870406	32870660	1000	+	.	transcript_id "STRG.46221.5"; gene_id "STRG.46221";
chr5D	StringTie	exon	32870870	32872005	1000	+	.	transcript_id "STRG.46221.5"; gene_id "STRG.46221";
chr5D	StringTie	exon	32872107	32872184	1000	+	.	transcript_id "STRG.46221.5"; gene_id "STRG.46221";
chr5D	StringTie	exon	32872333	32873200	1000	+	.	transcript_id "STRG.46221.5"; gene_id "STRG.46221";
chr5D	StringTie	transcript	32869305	32873200	1000	+	.	transcript_id "STRG.46221.6"; gene_id "STRG.46221"
chr5D	StringTie	exon	32869305	32869625	1000	+	.	transcript_id "STRG.46221.6"; gene_id "STRG.46221";
chr5D	StringTie	exon	32869940	32870150	1000	+	.	transcript_id "STRG.46221.6"; gene_id "STRG.46221";
chr5D	StringTie	exon	32870229	32870309	1000	+	.	transcript_id "STRG.46221.6"; gene_id "STRG.46221";
chr5D	StringTie	exon	32870406	32873200	1000	+	.	transcript_id "STRG.46221.6"; gene_id "STRG.46221";
chr5D	StringTie	transcript	32869305	32873200	1000	+	.	transcript_id "STRG.46221.7"; gene_id "STRG.46221"
chr5D	StringTie	exon	32869305	32869840	1000	+	.	transcript_id "STRG.46221.7"; gene_id "STRG.46221";
chr5D	StringTie	exon	32869940	32870150	1000	+	.	transcript_id "STRG.46221.7"; gene_id "STRG.46221";
chr5D	StringTie	exon	32870229	32870309	1000	+	.	transcript_id "STRG.46221.7"; gene_id "STRG.46221";
chr5D	StringTie	exon	32870406	32870495	1000	+	.	transcript_id "STRG.46221.7"; gene_id "STRG.46221";
chr5D	StringTie	exon	32870580	32870660	1000	+	.	transcript_id "STRG.46221.7"; gene_id "STRG.46221";
chr5D	StringTie	exon	32870870	32870937	1000	+	.	transcript_id "STRG.46221.7"; gene_id "STRG.46221";
chr5D	StringTie	exon	32871972	32872005	1000	+	.	transcript_id "STRG.46221.7"; gene_id "STRG.46221";
chr5D	StringTie	exon	32872107	32872184	1000	+	.	transcript_id "STRG.46221.7"; gene_id "STRG.46221";
chr5D	StringTie	exon	32872333	32873200	1000	+	.	transcript_id "STRG.46221.7"; gene_id "STRG.46221";
chr5D	StringTie	transcript	32870406	32873200	1000	+	.	transcript_id "STRG.46221.8"; gene_id "STRG.46221"
chr5D	StringTie	exon	32870406	32870937	1000	+	.	transcript_id "STRG.46221.8"; gene_id "STRG.46221";
chr5D	StringTie	exon	32871972	32872005	1000	+	.	transcript_id "STRG.46221.8"; gene_id "STRG.46221";
chr5D	StringTie	exon	32872107	32872184	1000	+	.	transcript_id "STRG.46221.8"; gene_id "STRG.46221";
chr5D	StringTie	exon	32872333	32873200	1000	+	.	transcript_id "STRG.46221.8"; gene_id "STRG.46221";
chr5D	StringTie	transcript	32874407	32880055	1000	-	.	transcript_id "STRG.46222.1"; gene_id "STRG.46222"
chr5D	StringTie	exon	32874407	32874910	1000	-	.	transcript_id "STRG.46222.1"; gene_id "STRG.46222";
chr5D	StringTie	exon	32874990	32875679	1000	-	.	transcript_id "STRG.46222.1"; gene_id "STRG.46222";
chr5D	StringTie	exon	32876302	32876566	1000	-	.	transcript_id "STRG.46222.1"; gene_id "STRG.46222";
chr5D	StringTie	exon	32876720	32876794	1000	-	.	transcript_id "STRG.46222.1"; gene_id "STRG.46222";
chr5D	StringTie	exon	32876909	32876942	1000	-	.	transcript_id "STRG.46222.1"; gene_id "STRG.46222";
chr5D	StringTie	exon	32877348	32877421	1000	-	.	transcript_id "STRG.46222.1"; gene_id "STRG.46222";
chr5D	StringTie	exon	32877498	32877746	1000	-	.	transcript_id "STRG.46222.1"; gene_id "STRG.46222";
chr5D	StringTie	exon	32878098	32878304	1000	-	.	transcript_id "STRG.46222.1"; gene_id "STRG.46222";
chr5D	StringTie	exon	32878555	32878824	1000	-	.	transcript_id "STRG.46222.1"; gene_id "STRG.46222";
chr5D	StringTie	exon	32878919	32879098	1000	-	.	transcript_id "STRG.46222.1"; gene_id "STRG.46222";
chr5D	StringTie	exon	32879606	32880055	1000	-	.	transcript_id "STRG.46222.1"; gene_id "STRG.46222";
chr5D	StringTie	transcript	32951399	32952876	1000	+	.	transcript_id "STRG.46223.1"; gene_id "STRG.46223"
chr5D	StringTie	exon	32951399	32951832	1000	+	.	transcript_id "STRG.46223.1"; gene_id "STRG.46223";
chr5D	StringTie	exon	32951906	32952876	1000	+	.	transcript_id "STRG.46223.1"; gene_id "STRG.46223";
chr5D	StringTie	transcript	33183023	33187021	1000	+	.	transcript_id "STRG.46225.1"; gene_id "STRG.46225"
chr5D	StringTie	exon	33183023	33183105	1000	+	.	transcript_id "STRG.46225.1"; gene_id "STRG.46225";
chr5D	StringTie	exon	33183221	33183280	1000	+	.	transcript_id "STRG.46225.1"; gene_id "STRG.46225";
chr5D	StringTie	exon	33183380	33183489	1000	+	.	transcript_id "STRG.46225.1"; gene_id "STRG.46225";
chr5D	StringTie	exon	33183601	33183658	1000	+	.	transcript_id "STRG.46225.1"; gene_id "STRG.46225";
chr5D	StringTie	exon	33184750	33185013	1000	+	.	transcript_id "STRG.46225.1"; gene_id "STRG.46225";
chr5D	StringTie	exon	33185120	33185257	1000	+	.	transcript_id "STRG.46225.1"; gene_id "STRG.46225";
chr5D	StringTie	exon	33185372	33185423	1000	+	.	transcript_id "STRG.46225.1"; gene_id "STRG.46225";
chr5D	StringTie	exon	33185731	33185810	1000	+	.	transcript_id "STRG.46225.1"; gene_id "STRG.46225";
chr5D	StringTie	exon	33186016	33186075	1000	+	.	transcript_id "STRG.46225.1"; gene_id "STRG.46225";
chr5D	StringTie	exon	33186300	33186380	1000	+	.	transcript_id "STRG.46225.1"; gene_id "STRG.46225";
chr5D	StringTie	exon	33186642	33187021	1000	+	.	transcript_id "STRG.46225.1"; gene_id "STRG.46225";
chr5D	StringTie	transcript	33213462	33216247	1000	-	.	transcript_id "STRG.46224.2"; gene_id "STRG.46224"
chr5D	StringTie	exon	33213462	33214678	1000	-	.	transcript_id "STRG.46224.2"; gene_id "STRG.46224";
chr5D	StringTie	exon	33215326	33216247	1000	-	.	transcript_id "STRG.46224.2"; gene_id "STRG.46224";
chr5D	StringTie	transcript	33213462	33216443	1000	-	.	transcript_id "STRG.46224.1"; gene_id "STRG.46224"
chr5D	StringTie	exon	33213462	33214678	1000	-	.	transcript_id "STRG.46224.1"; gene_id "STRG.46224";
chr5D	StringTie	exon	33216248	33216443	1000	-	.	transcript_id "STRG.46224.1"; gene_id "STRG.46224";
chr5D	StringTie	transcript	33218516	33222303	1000	-	.	transcript_id "STRG.46228.1"; gene_id "STRG.46228"
chr5D	StringTie	exon	33218516	33218988	1000	-	.	transcript_id "STRG.46228.1"; gene_id "STRG.46228";
chr5D	StringTie	exon	33219214	33219290	1000	-	.	transcript_id "STRG.46228.1"; gene_id "STRG.46228";
chr5D	StringTie	exon	33219371	33219472	1000	-	.	transcript_id "STRG.46228.1"; gene_id "STRG.46228";
chr5D	StringTie	exon	33219602	33219694	1000	-	.	transcript_id "STRG.46228.1"; gene_id "STRG.46228";
chr5D	StringTie	exon	33219783	33219827	1000	-	.	transcript_id "STRG.46228.1"; gene_id "STRG.46228";
chr5D	StringTie	exon	33219906	33219956	1000	-	.	transcript_id "STRG.46228.1"; gene_id "STRG.46228";
chr5D	StringTie	exon	33220423	33220494	1000	-	.	transcript_id "STRG.46228.1"; gene_id "STRG.46228";
chr5D	StringTie	exon	33221026	33221113	1000	-	.	transcript_id "STRG.46228.1"; gene_id "STRG.46228";
chr5D	StringTie	exon	33221947	33222303	1000	-	.	transcript_id "STRG.46228.1"; gene_id "STRG.46228";
chr5D	StringTie	transcript	33218516	33222303	1000	-	.	transcript_id "STRG.46228.2"; gene_id "STRG.46228"
chr5D	StringTie	exon	33218516	33219290	1000	-	.	transcript_id "STRG.46228.2"; gene_id "STRG.46228";
chr5D	StringTie	exon	33219371	33219472	1000	-	.	transcript_id "STRG.46228.2"; gene_id "STRG.46228";
chr5D	StringTie	exon	33219602	33219694	1000	-	.	transcript_id "STRG.46228.2"; gene_id "STRG.46228";
chr5D	StringTie	exon	33219783	33219827	1000	-	.	transcript_id "STRG.46228.2"; gene_id "STRG.46228";
chr5D	StringTie	exon	33219906	33219956	1000	-	.	transcript_id "STRG.46228.2"; gene_id "STRG.46228";
chr5D	StringTie	exon	33220423	33220494	1000	-	.	transcript_id "STRG.46228.2"; gene_id "STRG.46228";
chr5D	StringTie	exon	33221026	33221113	1000	-	.	transcript_id "STRG.46228.2"; gene_id "STRG.46228";
chr5D	StringTie	exon	33221947	33222303	1000	-	.	transcript_id "STRG.46228.2"; gene_id "STRG.46228";
chr5D	StringTie	transcript	33371774	33375595	1000	+	.	transcript_id "STRG.46226.1"; gene_id "STRG.46226"
chr5D	StringTie	exon	33371774	33372098	1000	+	.	transcript_id "STRG.46226.1"; gene_id "STRG.46226";
chr5D	StringTie	exon	33372917	33374174	1000	+	.	transcript_id "STRG.46226.1"; gene_id "STRG.46226";
chr5D	StringTie	exon	33374265	33374925	1000	+	.	transcript_id "STRG.46226.1"; gene_id "STRG.46226";
chr5D	StringTie	exon	33375034	33375595	1000	+	.	transcript_id "STRG.46226.1"; gene_id "STRG.46226";
chr5D	StringTie	transcript	33422663	33425116	1000	+	.	transcript_id "STRG.46227.1"; gene_id "STRG.46227"
chr5D	StringTie	exon	33422663	33423084	1000	+	.	transcript_id "STRG.46227.1"; gene_id "STRG.46227";
chr5D	StringTie	exon	33423249	33423301	1000	+	.	transcript_id "STRG.46227.1"; gene_id "STRG.46227";
chr5D	StringTie	exon	33423930	33424081	1000	+	.	transcript_id "STRG.46227.1"; gene_id "STRG.46227";
chr5D	StringTie	exon	33424590	33425116	1000	+	.	transcript_id "STRG.46227.1"; gene_id "STRG.46227";
chr5D	StringTie	transcript	33422663	33425116	1000	+	.	transcript_id "STRG.46227.2"; gene_id "STRG.46227"
chr5D	StringTie	exon	33422663	33423084	1000	+	.	transcript_id "STRG.46227.2"; gene_id "STRG.46227";
chr5D	StringTie	exon	33423249	33423301	1000	+	.	transcript_id "STRG.46227.2"; gene_id "STRG.46227";
chr5D	StringTie	exon	33423930	33424051	1000	+	.	transcript_id "STRG.46227.2"; gene_id "STRG.46227";
chr5D	StringTie	exon	33424590	33425116	1000	+	.	transcript_id "STRG.46227.2"; gene_id "STRG.46227";
chr5D	StringTie	transcript	33422663	33425116	1000	+	.	transcript_id "STRG.46227.3"; gene_id "STRG.46227"
chr5D	StringTie	exon	33422663	33423084	1000	+	.	transcript_id "STRG.46227.3"; gene_id "STRG.46227";
chr5D	StringTie	exon	33423249	33423301	1000	+	.	transcript_id "STRG.46227.3"; gene_id "STRG.46227";
chr5D	StringTie	exon	33423930	33425116	1000	+	.	transcript_id "STRG.46227.3"; gene_id "STRG.46227";
chr5D	StringTie	transcript	34192464	34195237	1000	+	.	transcript_id "STRG.46229.1"; gene_id "STRG.46229"
chr5D	StringTie	exon	34192464	34195237	1000	+	.	transcript_id "STRG.46229.1"; gene_id "STRG.46229";
chr5D	StringTie	transcript	34431658	34436405	1000	+	.	transcript_id "STRG.46230.1"; gene_id "STRG.46230"
chr5D	StringTie	exon	34431658	34436120	1000	+	.	transcript_id "STRG.46230.1"; gene_id "STRG.46230";
chr5D	StringTie	exon	34436207	34436405	1000	+	.	transcript_id "STRG.46230.1"; gene_id "STRG.46230";
chr5D	StringTie	transcript	34431658	34436405	1000	+	.	transcript_id "STRG.46230.2"; gene_id "STRG.46230"
chr5D	StringTie	exon	34431658	34435783	1000	+	.	transcript_id "STRG.46230.2"; gene_id "STRG.46230";
chr5D	StringTie	exon	34435887	34436120	1000	+	.	transcript_id "STRG.46230.2"; gene_id "STRG.46230";
chr5D	StringTie	exon	34436207	34436405	1000	+	.	transcript_id "STRG.46230.2"; gene_id "STRG.46230";
chr5D	StringTie	transcript	34702978	34706198	1000	-	.	transcript_id "STRG.46231.1"; gene_id "STRG.46231"
chr5D	StringTie	exon	34702978	34704631	1000	-	.	transcript_id "STRG.46231.1"; gene_id "STRG.46231";
chr5D	StringTie	exon	34705643	34705744	1000	-	.	transcript_id "STRG.46231.1"; gene_id "STRG.46231";
chr5D	StringTie	exon	34705836	34706198	1000	-	.	transcript_id "STRG.46231.1"; gene_id "STRG.46231";
chr5D	StringTie	transcript	34702978	34706198	1000	-	.	transcript_id "STRG.46231.2"; gene_id "STRG.46231"
chr5D	StringTie	exon	34702978	34704631	1000	-	.	transcript_id "STRG.46231.2"; gene_id "STRG.46231";
chr5D	StringTie	exon	34704881	34705013	1000	-	.	transcript_id "STRG.46231.2"; gene_id "STRG.46231";
chr5D	StringTie	exon	34705643	34705744	1000	-	.	transcript_id "STRG.46231.2"; gene_id "STRG.46231";
chr5D	StringTie	exon	34705836	34706198	1000	-	.	transcript_id "STRG.46231.2"; gene_id "STRG.46231";
chr5D	StringTie	transcript	34835133	34837198	1000	-	.	transcript_id "STRG.46232.1"; gene_id "STRG.46232"
chr5D	StringTie	exon	34835133	34836804	1000	-	.	transcript_id "STRG.46232.1"; gene_id "STRG.46232";
chr5D	StringTie	exon	34836880	34837198	1000	-	.	transcript_id "STRG.46232.1"; gene_id "STRG.46232";
chr5D	StringTie	transcript	34916137	34919752	1000	+	.	transcript_id "STRG.46233.1"; gene_id "STRG.46233"
chr5D	StringTie	exon	34916137	34916355	1000	+	.	transcript_id "STRG.46233.1"; gene_id "STRG.46233";
chr5D	StringTie	exon	34917348	34918693	1000	+	.	transcript_id "STRG.46233.1"; gene_id "STRG.46233";
chr5D	StringTie	exon	34919111	34919752	1000	+	.	transcript_id "STRG.46233.1"; gene_id "STRG.46233";
chr5D	StringTie	transcript	35335062	35340034	1000	+	.	transcript_id "STRG.46234.1"; gene_id "STRG.46234"
chr5D	StringTie	exon	35335062	35335593	1000	+	.	transcript_id "STRG.46234.1"; gene_id "STRG.46234";
chr5D	StringTie	exon	35335892	35338886	1000	+	.	transcript_id "STRG.46234.1"; gene_id "STRG.46234";
chr5D	StringTie	exon	35339139	35339388	1000	+	.	transcript_id "STRG.46234.1"; gene_id "STRG.46234";
chr5D	StringTie	exon	35339547	35339622	1000	+	.	transcript_id "STRG.46234.1"; gene_id "STRG.46234";
chr5D	StringTie	exon	35339721	35340034	1000	+	.	transcript_id "STRG.46234.1"; gene_id "STRG.46234";
chr5D	StringTie	transcript	35335062	35340034	1000	+	.	transcript_id "STRG.46234.2"; gene_id "STRG.46234"
chr5D	StringTie	exon	35335062	35335593	1000	+	.	transcript_id "STRG.46234.2"; gene_id "STRG.46234";
chr5D	StringTie	exon	35335892	35337201	1000	+	.	transcript_id "STRG.46234.2"; gene_id "STRG.46234";
chr5D	StringTie	exon	35338618	35338886	1000	+	.	transcript_id "STRG.46234.2"; gene_id "STRG.46234";
chr5D	StringTie	exon	35339139	35339388	1000	+	.	transcript_id "STRG.46234.2"; gene_id "STRG.46234";
chr5D	StringTie	exon	35339547	35339622	1000	+	.	transcript_id "STRG.46234.2"; gene_id "STRG.46234";
chr5D	StringTie	exon	35339721	35340034	1000	+	.	transcript_id "STRG.46234.2"; gene_id "STRG.46234";
chr5D	StringTie	transcript	35335062	35340034	1000	+	.	transcript_id "STRG.46234.3"; gene_id "STRG.46234"
chr5D	StringTie	exon	35335062	35335593	1000	+	.	transcript_id "STRG.46234.3"; gene_id "STRG.46234";
chr5D	StringTie	exon	35335892	35336247	1000	+	.	transcript_id "STRG.46234.3"; gene_id "STRG.46234";
chr5D	StringTie	exon	35339139	35339388	1000	+	.	transcript_id "STRG.46234.3"; gene_id "STRG.46234";
chr5D	StringTie	exon	35339547	35339622	1000	+	.	transcript_id "STRG.46234.3"; gene_id "STRG.46234";
chr5D	StringTie	exon	35339721	35340034	1000	+	.	transcript_id "STRG.46234.3"; gene_id "STRG.46234";
chr5D	StringTie	transcript	35335062	35340034	1000	+	.	transcript_id "STRG.46234.4"; gene_id "STRG.46234"
chr5D	StringTie	exon	35335062	35335631	1000	+	.	transcript_id "STRG.46234.4"; gene_id "STRG.46234";
chr5D	StringTie	exon	35335892	35336247	1000	+	.	transcript_id "STRG.46234.4"; gene_id "STRG.46234";
chr5D	StringTie	exon	35339139	35339388	1000	+	.	transcript_id "STRG.46234.4"; gene_id "STRG.46234";
chr5D	StringTie	exon	35339547	35339622	1000	+	.	transcript_id "STRG.46234.4"; gene_id "STRG.46234";
chr5D	StringTie	exon	35339721	35340034	1000	+	.	transcript_id "STRG.46234.4"; gene_id "STRG.46234";
chr5D	StringTie	transcript	35689445	35699077	1000	-	.	transcript_id "STRG.46237.1"; gene_id "STRG.46237"
chr5D	StringTie	exon	35689445	35689882	1000	-	.	transcript_id "STRG.46237.1"; gene_id "STRG.46237";
chr5D	StringTie	exon	35690102	35690605	1000	-	.	transcript_id "STRG.46237.1"; gene_id "STRG.46237";
chr5D	StringTie	exon	35690756	35691434	1000	-	.	transcript_id "STRG.46237.1"; gene_id "STRG.46237";
chr5D	StringTie	exon	35691564	35691610	1000	-	.	transcript_id "STRG.46237.1"; gene_id "STRG.46237";
chr5D	StringTie	exon	35691719	35691784	1000	-	.	transcript_id "STRG.46237.1"; gene_id "STRG.46237";
chr5D	StringTie	exon	35691882	35691974	1000	-	.	transcript_id "STRG.46237.1"; gene_id "STRG.46237";
chr5D	StringTie	exon	35692777	35692830	1000	-	.	transcript_id "STRG.46237.1"; gene_id "STRG.46237";
chr5D	StringTie	exon	35692901	35693077	1000	-	.	transcript_id "STRG.46237.1"; gene_id "STRG.46237";
chr5D	StringTie	exon	35693244	35693325	1000	-	.	transcript_id "STRG.46237.1"; gene_id "STRG.46237";
chr5D	StringTie	exon	35693539	35693963	1000	-	.	transcript_id "STRG.46237.1"; gene_id "STRG.46237";
chr5D	StringTie	exon	35695118	35695223	1000	-	.	transcript_id "STRG.46237.1"; gene_id "STRG.46237";
chr5D	StringTie	exon	35696211	35696314	1000	-	.	transcript_id "STRG.46237.1"; gene_id "STRG.46237";
chr5D	StringTie	exon	35696397	35696426	1000	-	.	transcript_id "STRG.46237.1"; gene_id "STRG.46237";
chr5D	StringTie	exon	35696509	35696589	1000	-	.	transcript_id "STRG.46237.1"; gene_id "STRG.46237";
chr5D	StringTie	exon	35697009	35697093	1000	-	.	transcript_id "STRG.46237.1"; gene_id "STRG.46237";
chr5D	StringTie	exon	35697175	35697277	1000	-	.	transcript_id "STRG.46237.1"; gene_id "STRG.46237";
chr5D	StringTie	exon	35698224	35698308	1000	-	.	transcript_id "STRG.46237.1"; gene_id "STRG.46237";
chr5D	StringTie	exon	35698414	35698566	1000	-	.	transcript_id "STRG.46237.1"; gene_id "STRG.46237";
chr5D	StringTie	exon	35698957	35699077	1000	-	.	transcript_id "STRG.46237.1"; gene_id "STRG.46237";
chr5D	StringTie	transcript	35764515	35765883	1000	-	.	transcript_id "STRG.46235.1"; gene_id "STRG.46235"
chr5D	StringTie	exon	35764515	35765315	1000	-	.	transcript_id "STRG.46235.1"; gene_id "STRG.46235";
chr5D	StringTie	exon	35765470	35765518	1000	-	.	transcript_id "STRG.46235.1"; gene_id "STRG.46235";
chr5D	StringTie	exon	35765672	35765883	1000	-	.	transcript_id "STRG.46235.1"; gene_id "STRG.46235";
chr5D	StringTie	transcript	36105358	36106825	1000	+	.	transcript_id "STRG.46236.1"; gene_id "STRG.46236"
chr5D	StringTie	exon	36105358	36105771	1000	+	.	transcript_id "STRG.46236.1"; gene_id "STRG.46236";
chr5D	StringTie	exon	36106352	36106825	1000	+	.	transcript_id "STRG.46236.1"; gene_id "STRG.46236";
chr5D	StringTie	transcript	36508540	36513839	1000	-	.	transcript_id "STRG.46238.1"; gene_id "STRG.46238"
chr5D	StringTie	exon	36508540	36509418	1000	-	.	transcript_id "STRG.46238.1"; gene_id "STRG.46238";
chr5D	StringTie	exon	36509503	36509601	1000	-	.	transcript_id "STRG.46238.1"; gene_id "STRG.46238";
chr5D	StringTie	exon	36509708	36509907	1000	-	.	transcript_id "STRG.46238.1"; gene_id "STRG.46238";
chr5D	StringTie	exon	36510016	36513839	1000	-	.	transcript_id "STRG.46238.1"; gene_id "STRG.46238";
chr5D	StringTie	transcript	36514056	36518399	1000	-	.	transcript_id "STRG.46239.1"; gene_id "STRG.46239"
chr5D	StringTie	exon	36514056	36514507	1000	-	.	transcript_id "STRG.46239.1"; gene_id "STRG.46239";
chr5D	StringTie	exon	36514604	36514700	1000	-	.	transcript_id "STRG.46239.1"; gene_id "STRG.46239";
chr5D	StringTie	exon	36514849	36515015	1000	-	.	transcript_id "STRG.46239.1"; gene_id "STRG.46239";
chr5D	StringTie	exon	36515154	36515187	1000	-	.	transcript_id "STRG.46239.1"; gene_id "STRG.46239";
chr5D	StringTie	exon	36515313	36515359	1000	-	.	transcript_id "STRG.46239.1"; gene_id "STRG.46239";
chr5D	StringTie	exon	36515444	36515595	1000	-	.	transcript_id "STRG.46239.1"; gene_id "STRG.46239";
chr5D	StringTie	exon	36515702	36515793	1000	-	.	transcript_id "STRG.46239.1"; gene_id "STRG.46239";
chr5D	StringTie	exon	36515979	36516027	1000	-	.	transcript_id "STRG.46239.1"; gene_id "STRG.46239";
chr5D	StringTie	exon	36517944	36518098	1000	-	.	transcript_id "STRG.46239.1"; gene_id "STRG.46239";
chr5D	StringTie	exon	36518185	36518399	1000	-	.	transcript_id "STRG.46239.1"; gene_id "STRG.46239";
chr5D	StringTie	transcript	36542710	36546483	1000	+	.	transcript_id "STRG.46240.1"; gene_id "STRG.46240"
chr5D	StringTie	exon	36542710	36546483	1000	+	.	transcript_id "STRG.46240.1"; gene_id "STRG.46240";
chr5D	StringTie	transcript	36727078	36732561	1000	-	.	transcript_id "STRG.46245.2"; gene_id "STRG.46245"
chr5D	StringTie	exon	36727078	36727717	1000	-	.	transcript_id "STRG.46245.2"; gene_id "STRG.46245";
chr5D	StringTie	exon	36727804	36727932	1000	-	.	transcript_id "STRG.46245.2"; gene_id "STRG.46245";
chr5D	StringTie	exon	36728022	36728094	1000	-	.	transcript_id "STRG.46245.2"; gene_id "STRG.46245";
chr5D	StringTie	exon	36728189	36728439	1000	-	.	transcript_id "STRG.46245.2"; gene_id "STRG.46245";
chr5D	StringTie	exon	36728577	36728682	1000	-	.	transcript_id "STRG.46245.2"; gene_id "STRG.46245";
chr5D	StringTie	exon	36728758	36728924	1000	-	.	transcript_id "STRG.46245.2"; gene_id "STRG.46245";
chr5D	StringTie	exon	36729011	36729091	1000	-	.	transcript_id "STRG.46245.2"; gene_id "STRG.46245";
chr5D	StringTie	exon	36729201	36729364	1000	-	.	transcript_id "STRG.46245.2"; gene_id "STRG.46245";
chr5D	StringTie	exon	36729450	36729649	1000	-	.	transcript_id "STRG.46245.2"; gene_id "STRG.46245";
chr5D	StringTie	exon	36729762	36729953	1000	-	.	transcript_id "STRG.46245.2"; gene_id "STRG.46245";
chr5D	StringTie	exon	36730031	36730158	1000	-	.	transcript_id "STRG.46245.2"; gene_id "STRG.46245";
chr5D	StringTie	exon	36730838	36730925	1000	-	.	transcript_id "STRG.46245.2"; gene_id "STRG.46245";
chr5D	StringTie	exon	36731015	36731368	1000	-	.	transcript_id "STRG.46245.2"; gene_id "STRG.46245";
chr5D	StringTie	exon	36732453	36732561	1000	-	.	transcript_id "STRG.46245.2"; gene_id "STRG.46245";
chr5D	StringTie	transcript	36727078	36732774	1000	-	.	transcript_id "STRG.46245.1"; gene_id "STRG.46245"
chr5D	StringTie	exon	36727078	36727717	1000	-	.	transcript_id "STRG.46245.1"; gene_id "STRG.46245";
chr5D	StringTie	exon	36727804	36727932	1000	-	.	transcript_id "STRG.46245.1"; gene_id "STRG.46245";
chr5D	StringTie	exon	36728022	36728094	1000	-	.	transcript_id "STRG.46245.1"; gene_id "STRG.46245";
chr5D	StringTie	exon	36728189	36728439	1000	-	.	transcript_id "STRG.46245.1"; gene_id "STRG.46245";
chr5D	StringTie	exon	36728577	36728682	1000	-	.	transcript_id "STRG.46245.1"; gene_id "STRG.46245";
chr5D	StringTie	exon	36728758	36728924	1000	-	.	transcript_id "STRG.46245.1"; gene_id "STRG.46245";
chr5D	StringTie	exon	36729011	36729091	1000	-	.	transcript_id "STRG.46245.1"; gene_id "STRG.46245";
chr5D	StringTie	exon	36729201	36729364	1000	-	.	transcript_id "STRG.46245.1"; gene_id "STRG.46245";
chr5D	StringTie	exon	36729450	36729649	1000	-	.	transcript_id "STRG.46245.1"; gene_id "STRG.46245";
chr5D	StringTie	exon	36729762	36729953	1000	-	.	transcript_id "STRG.46245.1"; gene_id "STRG.46245";
chr5D	StringTie	exon	36730031	36730158	1000	-	.	transcript_id "STRG.46245.1"; gene_id "STRG.46245";
chr5D	StringTie	exon	36730838	36730925	1000	-	.	transcript_id "STRG.46245.1"; gene_id "STRG.46245";
chr5D	StringTie	exon	36731015	36731368	1000	-	.	transcript_id "STRG.46245.1"; gene_id "STRG.46245";
chr5D	StringTie	exon	36732703	36732774	1000	-	.	transcript_id "STRG.46245.1"; gene_id "STRG.46245";
chr5D	StringTie	transcript	36985817	36991073	1000	+	.	transcript_id "STRG.46241.1"; gene_id "STRG.46241"
chr5D	StringTie	exon	36985817	36986637	1000	+	.	transcript_id "STRG.46241.1"; gene_id "STRG.46241";
chr5D	StringTie	exon	36986801	36986898	1000	+	.	transcript_id "STRG.46241.1"; gene_id "STRG.46241";
chr5D	StringTie	exon	36987006	36987156	1000	+	.	transcript_id "STRG.46241.1"; gene_id "STRG.46241";
chr5D	StringTie	exon	36987841	36987903	1000	+	.	transcript_id "STRG.46241.1"; gene_id "STRG.46241";
chr5D	StringTie	exon	36988529	36988690	1000	+	.	transcript_id "STRG.46241.1"; gene_id "STRG.46241";
chr5D	StringTie	exon	36989040	36989231	1000	+	.	transcript_id "STRG.46241.1"; gene_id "STRG.46241";
chr5D	StringTie	exon	36989338	36989437	1000	+	.	transcript_id "STRG.46241.1"; gene_id "STRG.46241";
chr5D	StringTie	exon	36989698	36989832	1000	+	.	transcript_id "STRG.46241.1"; gene_id "STRG.46241";
chr5D	StringTie	exon	36989926	36990057	1000	+	.	transcript_id "STRG.46241.1"; gene_id "STRG.46241";
chr5D	StringTie	exon	36990162	36991073	1000	+	.	transcript_id "STRG.46241.1"; gene_id "STRG.46241";
chr5D	StringTie	transcript	36995186	36998245	1000	+	.	transcript_id "STRG.46242.1"; gene_id "STRG.46242"
chr5D	StringTie	exon	36995186	36995979	1000	+	.	transcript_id "STRG.46242.1"; gene_id "STRG.46242";
chr5D	StringTie	exon	36996381	36996508	1000	+	.	transcript_id "STRG.46242.1"; gene_id "STRG.46242";
chr5D	StringTie	exon	36996601	36996769	1000	+	.	transcript_id "STRG.46242.1"; gene_id "STRG.46242";
chr5D	StringTie	exon	36996885	36997088	1000	+	.	transcript_id "STRG.46242.1"; gene_id "STRG.46242";
chr5D	StringTie	exon	36997792	36998245	1000	+	.	transcript_id "STRG.46242.1"; gene_id "STRG.46242";
chr5D	StringTie	transcript	37233463	37238125	1000	+	.	transcript_id "STRG.46243.1"; gene_id "STRG.46243"
chr5D	StringTie	exon	37233463	37233830	1000	+	.	transcript_id "STRG.46243.1"; gene_id "STRG.46243";
chr5D	StringTie	exon	37234685	37234886	1000	+	.	transcript_id "STRG.46243.1"; gene_id "STRG.46243";
chr5D	StringTie	exon	37234985	37235069	1000	+	.	transcript_id "STRG.46243.1"; gene_id "STRG.46243";
chr5D	StringTie	exon	37235158	37235298	1000	+	.	transcript_id "STRG.46243.1"; gene_id "STRG.46243";
chr5D	StringTie	exon	37235394	37235512	1000	+	.	transcript_id "STRG.46243.1"; gene_id "STRG.46243";
chr5D	StringTie	exon	37235586	37235682	1000	+	.	transcript_id "STRG.46243.1"; gene_id "STRG.46243";
chr5D	StringTie	exon	37235790	37235962	1000	+	.	transcript_id "STRG.46243.1"; gene_id "STRG.46243";
chr5D	StringTie	exon	37236059	37236284	1000	+	.	transcript_id "STRG.46243.1"; gene_id "STRG.46243";
chr5D	StringTie	exon	37236420	37236672	1000	+	.	transcript_id "STRG.46243.1"; gene_id "STRG.46243";
chr5D	StringTie	exon	37236792	37236900	1000	+	.	transcript_id "STRG.46243.1"; gene_id "STRG.46243";
chr5D	StringTie	exon	37236998	37237110	1000	+	.	transcript_id "STRG.46243.1"; gene_id "STRG.46243";
chr5D	StringTie	exon	37237203	37237278	1000	+	.	transcript_id "STRG.46243.1"; gene_id "STRG.46243";
chr5D	StringTie	exon	37237408	37238125	1000	+	.	transcript_id "STRG.46243.1"; gene_id "STRG.46243";
chr5D	StringTie	transcript	37565898	37576420	1000	+	.	transcript_id "STRG.46244.1"; gene_id "STRG.46244"
chr5D	StringTie	exon	37565898	37566382	1000	+	.	transcript_id "STRG.46244.1"; gene_id "STRG.46244";
chr5D	StringTie	exon	37566506	37566619	1000	+	.	transcript_id "STRG.46244.1"; gene_id "STRG.46244";
chr5D	StringTie	exon	37566705	37566826	1000	+	.	transcript_id "STRG.46244.1"; gene_id "STRG.46244";
chr5D	StringTie	exon	37566902	37566981	1000	+	.	transcript_id "STRG.46244.1"; gene_id "STRG.46244";
chr5D	StringTie	exon	37567063	37567150	1000	+	.	transcript_id "STRG.46244.1"; gene_id "STRG.46244";
chr5D	StringTie	exon	37567361	37567514	1000	+	.	transcript_id "STRG.46244.1"; gene_id "STRG.46244";
chr5D	StringTie	exon	37567610	37567664	1000	+	.	transcript_id "STRG.46244.1"; gene_id "STRG.46244";
chr5D	StringTie	exon	37567747	37567834	1000	+	.	transcript_id "STRG.46244.1"; gene_id "STRG.46244";
chr5D	StringTie	exon	37567920	37567997	1000	+	.	transcript_id "STRG.46244.1"; gene_id "STRG.46244";
chr5D	StringTie	exon	37568179	37568299	1000	+	.	transcript_id "STRG.46244.1"; gene_id "STRG.46244";
chr5D	StringTie	exon	37568372	37568478	1000	+	.	transcript_id "STRG.46244.1"; gene_id "STRG.46244";
chr5D	StringTie	exon	37568560	37568648	1000	+	.	transcript_id "STRG.46244.1"; gene_id "STRG.46244";
chr5D	StringTie	exon	37568724	37568811	1000	+	.	transcript_id "STRG.46244.1"; gene_id "STRG.46244";
chr5D	StringTie	exon	37569302	37569389	1000	+	.	transcript_id "STRG.46244.1"; gene_id "STRG.46244";
chr5D	StringTie	exon	37569472	37569526	1000	+	.	transcript_id "STRG.46244.1"; gene_id "STRG.46244";
chr5D	StringTie	exon	37569607	37569688	1000	+	.	transcript_id "STRG.46244.1"; gene_id "STRG.46244";
chr5D	StringTie	exon	37569774	37569851	1000	+	.	transcript_id "STRG.46244.1"; gene_id "STRG.46244";
chr5D	StringTie	exon	37569995	37570036	1000	+	.	transcript_id "STRG.46244.1"; gene_id "STRG.46244";
chr5D	StringTie	exon	37570445	37570558	1000	+	.	transcript_id "STRG.46244.1"; gene_id "STRG.46244";
chr5D	StringTie	exon	37570662	37570706	1000	+	.	transcript_id "STRG.46244.1"; gene_id "STRG.46244";
chr5D	StringTie	exon	37570816	37570869	1000	+	.	transcript_id "STRG.46244.1"; gene_id "STRG.46244";
chr5D	StringTie	exon	37570946	37571023	1000	+	.	transcript_id "STRG.46244.1"; gene_id "STRG.46244";
chr5D	StringTie	exon	37571112	37571318	1000	+	.	transcript_id "STRG.46244.1"; gene_id "STRG.46244";
chr5D	StringTie	exon	37571412	37571485	1000	+	.	transcript_id "STRG.46244.1"; gene_id "STRG.46244";
chr5D	StringTie	exon	37571568	37571819	1000	+	.	transcript_id "STRG.46244.1"; gene_id "STRG.46244";
chr5D	StringTie	exon	37571908	37571991	1000	+	.	transcript_id "STRG.46244.1"; gene_id "STRG.46244";
chr5D	StringTie	exon	37572893	37573048	1000	+	.	transcript_id "STRG.46244.1"; gene_id "STRG.46244";
chr5D	StringTie	exon	37573400	37573522	1000	+	.	transcript_id "STRG.46244.1"; gene_id "STRG.46244";
chr5D	StringTie	exon	37573637	37574378	1000	+	.	transcript_id "STRG.46244.1"; gene_id "STRG.46244";
chr5D	StringTie	exon	37574520	37574641	1000	+	.	transcript_id "STRG.46244.1"; gene_id "STRG.46244";
chr5D	StringTie	exon	37574811	37574846	1000	+	.	transcript_id "STRG.46244.1"; gene_id "STRG.46244";
chr5D	StringTie	exon	37574964	37575053	1000	+	.	transcript_id "STRG.46244.1"; gene_id "STRG.46244";
chr5D	StringTie	exon	37575563	37575645	1000	+	.	transcript_id "STRG.46244.1"; gene_id "STRG.46244";
chr5D	StringTie	exon	37576108	37576420	1000	+	.	transcript_id "STRG.46244.1"; gene_id "STRG.46244";
chr5D	StringTie	transcript	37579672	37582345	1000	+	.	transcript_id "STRG.46246.1"; gene_id "STRG.46246"
chr5D	StringTie	exon	37579672	37581021	1000	+	.	transcript_id "STRG.46246.1"; gene_id "STRG.46246";
chr5D	StringTie	exon	37582030	37582345	1000	+	.	transcript_id "STRG.46246.1"; gene_id "STRG.46246";
chr5D	StringTie	transcript	37645576	37650265	1000	+	.	transcript_id "STRG.46248.1"; gene_id "STRG.46248"
chr5D	StringTie	exon	37645576	37645983	1000	+	.	transcript_id "STRG.46248.1"; gene_id "STRG.46248";
chr5D	StringTie	exon	37646241	37647095	1000	+	.	transcript_id "STRG.46248.1"; gene_id "STRG.46248";
chr5D	StringTie	exon	37647207	37649290	1000	+	.	transcript_id "STRG.46248.1"; gene_id "STRG.46248";
chr5D	StringTie	exon	37649390	37649476	1000	+	.	transcript_id "STRG.46248.1"; gene_id "STRG.46248";
chr5D	StringTie	exon	37649720	37650265	1000	+	.	transcript_id "STRG.46248.1"; gene_id "STRG.46248";
chr5D	StringTie	transcript	37645576	37650265	1000	+	.	transcript_id "STRG.46248.2"; gene_id "STRG.46248"
chr5D	StringTie	exon	37645576	37645983	1000	+	.	transcript_id "STRG.46248.2"; gene_id "STRG.46248";
chr5D	StringTie	exon	37646241	37647095	1000	+	.	transcript_id "STRG.46248.2"; gene_id "STRG.46248";
chr5D	StringTie	exon	37647207	37649290	1000	+	.	transcript_id "STRG.46248.2"; gene_id "STRG.46248";
chr5D	StringTie	exon	37649390	37650265	1000	+	.	transcript_id "STRG.46248.2"; gene_id "STRG.46248";
chr5D	StringTie	transcript	38128018	38132358	1000	-	.	transcript_id "STRG.46247.1"; gene_id "STRG.46247"
chr5D	StringTie	exon	38128018	38128724	1000	-	.	transcript_id "STRG.46247.1"; gene_id "STRG.46247";
chr5D	StringTie	exon	38128812	38129959	1000	-	.	transcript_id "STRG.46247.1"; gene_id "STRG.46247";
chr5D	StringTie	exon	38130687	38130824	1000	-	.	transcript_id "STRG.46247.1"; gene_id "STRG.46247";
chr5D	StringTie	exon	38130901	38130980	1000	-	.	transcript_id "STRG.46247.1"; gene_id "STRG.46247";
chr5D	StringTie	exon	38131411	38131486	1000	-	.	transcript_id "STRG.46247.1"; gene_id "STRG.46247";
chr5D	StringTie	exon	38131608	38131697	1000	-	.	transcript_id "STRG.46247.1"; gene_id "STRG.46247";
chr5D	StringTie	exon	38131849	38131891	1000	-	.	transcript_id "STRG.46247.1"; gene_id "STRG.46247";
chr5D	StringTie	exon	38132028	38132358	1000	-	.	transcript_id "STRG.46247.1"; gene_id "STRG.46247";
chr5D	StringTie	transcript	38181605	38185680	1000	-	.	transcript_id "STRG.46249.1"; gene_id "STRG.46249"
chr5D	StringTie	exon	38181605	38182371	1000	-	.	transcript_id "STRG.46249.1"; gene_id "STRG.46249";
chr5D	StringTie	exon	38182501	38184074	1000	-	.	transcript_id "STRG.46249.1"; gene_id "STRG.46249";
chr5D	StringTie	exon	38185390	38185680	1000	-	.	transcript_id "STRG.46249.1"; gene_id "STRG.46249";
chr5D	StringTie	transcript	38181605	38185680	1000	-	.	transcript_id "STRG.46249.2"; gene_id "STRG.46249"
chr5D	StringTie	exon	38181605	38182371	1000	-	.	transcript_id "STRG.46249.2"; gene_id "STRG.46249";
chr5D	StringTie	exon	38182501	38184074	1000	-	.	transcript_id "STRG.46249.2"; gene_id "STRG.46249";
chr5D	StringTie	exon	38185248	38185680	1000	-	.	transcript_id "STRG.46249.2"; gene_id "STRG.46249";
chr5D	StringTie	transcript	38181605	38185680	1000	-	.	transcript_id "STRG.46249.3"; gene_id "STRG.46249"
chr5D	StringTie	exon	38181605	38182371	1000	-	.	transcript_id "STRG.46249.3"; gene_id "STRG.46249";
chr5D	StringTie	exon	38182501	38184074	1000	-	.	transcript_id "STRG.46249.3"; gene_id "STRG.46249";
chr5D	StringTie	exon	38184814	38185680	1000	-	.	transcript_id "STRG.46249.3"; gene_id "STRG.46249";
chr5D	StringTie	transcript	38680041	38696477	1000	-	.	transcript_id "STRG.46254.1"; gene_id "STRG.46254"
chr5D	StringTie	exon	38680041	38680428	1000	-	.	transcript_id "STRG.46254.1"; gene_id "STRG.46254";
chr5D	StringTie	exon	38688337	38688405	1000	-	.	transcript_id "STRG.46254.1"; gene_id "STRG.46254";
chr5D	StringTie	exon	38688526	38688606	1000	-	.	transcript_id "STRG.46254.1"; gene_id "STRG.46254";
chr5D	StringTie	exon	38692659	38693183	1000	-	.	transcript_id "STRG.46254.1"; gene_id "STRG.46254";
chr5D	StringTie	exon	38693389	38693576	1000	-	.	transcript_id "STRG.46254.1"; gene_id "STRG.46254";
chr5D	StringTie	exon	38693688	38693788	1000	-	.	transcript_id "STRG.46254.1"; gene_id "STRG.46254";
chr5D	StringTie	exon	38693904	38694036	1000	-	.	transcript_id "STRG.46254.1"; gene_id "STRG.46254";
chr5D	StringTie	exon	38694141	38694254	1000	-	.	transcript_id "STRG.46254.1"; gene_id "STRG.46254";
chr5D	StringTie	exon	38694388	38694559	1000	-	.	transcript_id "STRG.46254.1"; gene_id "STRG.46254";
chr5D	StringTie	exon	38694663	38694931	1000	-	.	transcript_id "STRG.46254.1"; gene_id "STRG.46254";
chr5D	StringTie	exon	38695075	38695170	1000	-	.	transcript_id "STRG.46254.1"; gene_id "STRG.46254";
chr5D	StringTie	exon	38695349	38695462	1000	-	.	transcript_id "STRG.46254.1"; gene_id "STRG.46254";
chr5D	StringTie	exon	38695580	38695741	1000	-	.	transcript_id "STRG.46254.1"; gene_id "STRG.46254";
chr5D	StringTie	exon	38695824	38696026	1000	-	.	transcript_id "STRG.46254.1"; gene_id "STRG.46254";
chr5D	StringTie	exon	38696170	38696250	1000	-	.	transcript_id "STRG.46254.1"; gene_id "STRG.46254";
chr5D	StringTie	exon	38696387	38696477	1000	-	.	transcript_id "STRG.46254.1"; gene_id "STRG.46254";
chr5D	StringTie	transcript	38686725	38688606	1000	-	.	transcript_id "STRG.46254.2"; gene_id "STRG.46254"
chr5D	StringTie	exon	38686725	38688405	1000	-	.	transcript_id "STRG.46254.2"; gene_id "STRG.46254";
chr5D	StringTie	exon	38688526	38688606	1000	-	.	transcript_id "STRG.46254.2"; gene_id "STRG.46254";
chr5D	StringTie	transcript	38687543	38693590	1000	+	.	transcript_id "STRG.46255.1"; gene_id "STRG.46255"
chr5D	StringTie	exon	38687543	38687589	1000	+	.	transcript_id "STRG.46255.1"; gene_id "STRG.46255";
chr5D	StringTie	exon	38688558	38688598	1000	+	.	transcript_id "STRG.46255.1"; gene_id "STRG.46255";
chr5D	StringTie	exon	38688724	38688925	1000	+	.	transcript_id "STRG.46255.1"; gene_id "STRG.46255";
chr5D	StringTie	exon	38689012	38689089	1000	+	.	transcript_id "STRG.46255.1"; gene_id "STRG.46255";
chr5D	StringTie	exon	38689181	38689246	1000	+	.	transcript_id "STRG.46255.1"; gene_id "STRG.46255";
chr5D	StringTie	exon	38689375	38689428	1000	+	.	transcript_id "STRG.46255.1"; gene_id "STRG.46255";
chr5D	StringTie	exon	38689521	38692214	1000	+	.	transcript_id "STRG.46255.1"; gene_id "STRG.46255";
chr5D	StringTie	exon	38692319	38693590	1000	+	.	transcript_id "STRG.46255.1"; gene_id "STRG.46255";
chr5D	StringTie	transcript	38687543	38693590	1000	+	.	transcript_id "STRG.46255.2"; gene_id "STRG.46255"
chr5D	StringTie	exon	38687543	38688340	1000	+	.	transcript_id "STRG.46255.2"; gene_id "STRG.46255";
chr5D	StringTie	exon	38688558	38688598	1000	+	.	transcript_id "STRG.46255.2"; gene_id "STRG.46255";
chr5D	StringTie	exon	38688724	38688925	1000	+	.	transcript_id "STRG.46255.2"; gene_id "STRG.46255";
chr5D	StringTie	exon	38689012	38689089	1000	+	.	transcript_id "STRG.46255.2"; gene_id "STRG.46255";
chr5D	StringTie	exon	38689181	38689246	1000	+	.	transcript_id "STRG.46255.2"; gene_id "STRG.46255";
chr5D	StringTie	exon	38689375	38689428	1000	+	.	transcript_id "STRG.46255.2"; gene_id "STRG.46255";
chr5D	StringTie	exon	38689521	38692214	1000	+	.	transcript_id "STRG.46255.2"; gene_id "STRG.46255";
chr5D	StringTie	exon	38692319	38693590	1000	+	.	transcript_id "STRG.46255.2"; gene_id "STRG.46255";
chr5D	StringTie	transcript	38692659	38696477	1000	-	.	transcript_id "STRG.46254.7"; gene_id "STRG.46254"
chr5D	StringTie	exon	38692659	38693183	1000	-	.	transcript_id "STRG.46254.7"; gene_id "STRG.46254";
chr5D	StringTie	exon	38693389	38693576	1000	-	.	transcript_id "STRG.46254.7"; gene_id "STRG.46254";
chr5D	StringTie	exon	38693688	38694036	1000	-	.	transcript_id "STRG.46254.7"; gene_id "STRG.46254";
chr5D	StringTie	exon	38694141	38694254	1000	-	.	transcript_id "STRG.46254.7"; gene_id "STRG.46254";
chr5D	StringTie	exon	38694388	38694559	1000	-	.	transcript_id "STRG.46254.7"; gene_id "STRG.46254";
chr5D	StringTie	exon	38694663	38694931	1000	-	.	transcript_id "STRG.46254.7"; gene_id "STRG.46254";
chr5D	StringTie	exon	38695075	38695170	1000	-	.	transcript_id "STRG.46254.7"; gene_id "STRG.46254";
chr5D	StringTie	exon	38695349	38695462	1000	-	.	transcript_id "STRG.46254.7"; gene_id "STRG.46254";
chr5D	StringTie	exon	38695580	38695741	1000	-	.	transcript_id "STRG.46254.7"; gene_id "STRG.46254";
chr5D	StringTie	exon	38695824	38696250	1000	-	.	transcript_id "STRG.46254.7"; gene_id "STRG.46254";
chr5D	StringTie	exon	38696387	38696477	1000	-	.	transcript_id "STRG.46254.7"; gene_id "STRG.46254";
chr5D	StringTie	transcript	38692659	38701386	1000	-	.	transcript_id "STRG.46254.3"; gene_id "STRG.46254"
chr5D	StringTie	exon	38692659	38693183	1000	-	.	transcript_id "STRG.46254.3"; gene_id "STRG.46254";
chr5D	StringTie	exon	38693389	38693576	1000	-	.	transcript_id "STRG.46254.3"; gene_id "STRG.46254";
chr5D	StringTie	exon	38693688	38693788	1000	-	.	transcript_id "STRG.46254.3"; gene_id "STRG.46254";
chr5D	StringTie	exon	38693904	38694036	1000	-	.	transcript_id "STRG.46254.3"; gene_id "STRG.46254";
chr5D	StringTie	exon	38694141	38694254	1000	-	.	transcript_id "STRG.46254.3"; gene_id "STRG.46254";
chr5D	StringTie	exon	38694388	38694559	1000	-	.	transcript_id "STRG.46254.3"; gene_id "STRG.46254";
chr5D	StringTie	exon	38694663	38694931	1000	-	.	transcript_id "STRG.46254.3"; gene_id "STRG.46254";
chr5D	StringTie	exon	38695075	38695170	1000	-	.	transcript_id "STRG.46254.3"; gene_id "STRG.46254";
chr5D	StringTie	exon	38695349	38695462	1000	-	.	transcript_id "STRG.46254.3"; gene_id "STRG.46254";
chr5D	StringTie	exon	38695580	38695741	1000	-	.	transcript_id "STRG.46254.3"; gene_id "STRG.46254";
chr5D	StringTie	exon	38695824	38696026	1000	-	.	transcript_id "STRG.46254.3"; gene_id "STRG.46254";
chr5D	StringTie	exon	38696170	38696250	1000	-	.	transcript_id "STRG.46254.3"; gene_id "STRG.46254";
chr5D	StringTie	exon	38696387	38696477	1000	-	.	transcript_id "STRG.46254.3"; gene_id "STRG.46254";
chr5D	StringTie	exon	38696596	38696877	1000	-	.	transcript_id "STRG.46254.3"; gene_id "STRG.46254";
chr5D	StringTie	exon	38696984	38697076	1000	-	.	transcript_id "STRG.46254.3"; gene_id "STRG.46254";
chr5D	StringTie	exon	38697174	38697272	1000	-	.	transcript_id "STRG.46254.3"; gene_id "STRG.46254";
chr5D	StringTie	exon	38697386	38697477	1000	-	.	transcript_id "STRG.46254.3"; gene_id "STRG.46254";
chr5D	StringTie	exon	38697557	38697773	1000	-	.	transcript_id "STRG.46254.3"; gene_id "STRG.46254";
chr5D	StringTie	exon	38697888	38698007	1000	-	.	transcript_id "STRG.46254.3"; gene_id "STRG.46254";
chr5D	StringTie	exon	38698119	38698259	1000	-	.	transcript_id "STRG.46254.3"; gene_id "STRG.46254";
chr5D	StringTie	exon	38698380	38699057	1000	-	.	transcript_id "STRG.46254.3"; gene_id "STRG.46254";
chr5D	StringTie	exon	38699152	38699211	1000	-	.	transcript_id "STRG.46254.3"; gene_id "STRG.46254";
chr5D	StringTie	exon	38699311	38699478	1000	-	.	transcript_id "STRG.46254.3"; gene_id "STRG.46254";
chr5D	StringTie	exon	38701097	38701386	1000	-	.	transcript_id "STRG.46254.3"; gene_id "STRG.46254";
chr5D	StringTie	transcript	38692659	38701386	1000	-	.	transcript_id "STRG.46254.4"; gene_id "STRG.46254"
chr5D	StringTie	exon	38692659	38693183	1000	-	.	transcript_id "STRG.46254.4"; gene_id "STRG.46254";
chr5D	StringTie	exon	38693389	38693576	1000	-	.	transcript_id "STRG.46254.4"; gene_id "STRG.46254";
chr5D	StringTie	exon	38693688	38693788	1000	-	.	transcript_id "STRG.46254.4"; gene_id "STRG.46254";
chr5D	StringTie	exon	38693904	38694036	1000	-	.	transcript_id "STRG.46254.4"; gene_id "STRG.46254";
chr5D	StringTie	exon	38694141	38694254	1000	-	.	transcript_id "STRG.46254.4"; gene_id "STRG.46254";
chr5D	StringTie	exon	38694388	38694559	1000	-	.	transcript_id "STRG.46254.4"; gene_id "STRG.46254";
chr5D	StringTie	exon	38694663	38694931	1000	-	.	transcript_id "STRG.46254.4"; gene_id "STRG.46254";
chr5D	StringTie	exon	38695075	38695170	1000	-	.	transcript_id "STRG.46254.4"; gene_id "STRG.46254";
chr5D	StringTie	exon	38695349	38695462	1000	-	.	transcript_id "STRG.46254.4"; gene_id "STRG.46254";
chr5D	StringTie	exon	38695580	38695741	1000	-	.	transcript_id "STRG.46254.4"; gene_id "STRG.46254";
chr5D	StringTie	exon	38695824	38696026	1000	-	.	transcript_id "STRG.46254.4"; gene_id "STRG.46254";
chr5D	StringTie	exon	38696170	38696250	1000	-	.	transcript_id "STRG.46254.4"; gene_id "STRG.46254";
chr5D	StringTie	exon	38696387	38696477	1000	-	.	transcript_id "STRG.46254.4"; gene_id "STRG.46254";
chr5D	StringTie	exon	38696596	38696877	1000	-	.	transcript_id "STRG.46254.4"; gene_id "STRG.46254";
chr5D	StringTie	exon	38696984	38697076	1000	-	.	transcript_id "STRG.46254.4"; gene_id "STRG.46254";
chr5D	StringTie	exon	38697174	38697272	1000	-	.	transcript_id "STRG.46254.4"; gene_id "STRG.46254";
chr5D	StringTie	exon	38697418	38697477	1000	-	.	transcript_id "STRG.46254.4"; gene_id "STRG.46254";
chr5D	StringTie	exon	38697557	38697773	1000	-	.	transcript_id "STRG.46254.4"; gene_id "STRG.46254";
chr5D	StringTie	exon	38697888	38698007	1000	-	.	transcript_id "STRG.46254.4"; gene_id "STRG.46254";
chr5D	StringTie	exon	38698119	38698259	1000	-	.	transcript_id "STRG.46254.4"; gene_id "STRG.46254";
chr5D	StringTie	exon	38698380	38699057	1000	-	.	transcript_id "STRG.46254.4"; gene_id "STRG.46254";
chr5D	StringTie	exon	38699152	38699211	1000	-	.	transcript_id "STRG.46254.4"; gene_id "STRG.46254";
chr5D	StringTie	exon	38699311	38699478	1000	-	.	transcript_id "STRG.46254.4"; gene_id "STRG.46254";
chr5D	StringTie	exon	38701097	38701386	1000	-	.	transcript_id "STRG.46254.4"; gene_id "STRG.46254";
chr5D	StringTie	transcript	38692659	38701386	1000	-	.	transcript_id "STRG.46254.5"; gene_id "STRG.46254"
chr5D	StringTie	exon	38692659	38693183	1000	-	.	transcript_id "STRG.46254.5"; gene_id "STRG.46254";
chr5D	StringTie	exon	38693389	38693576	1000	-	.	transcript_id "STRG.46254.5"; gene_id "STRG.46254";
chr5D	StringTie	exon	38693688	38693788	1000	-	.	transcript_id "STRG.46254.5"; gene_id "STRG.46254";
chr5D	StringTie	exon	38693904	38694036	1000	-	.	transcript_id "STRG.46254.5"; gene_id "STRG.46254";
chr5D	StringTie	exon	38694141	38694254	1000	-	.	transcript_id "STRG.46254.5"; gene_id "STRG.46254";
chr5D	StringTie	exon	38694388	38694559	1000	-	.	transcript_id "STRG.46254.5"; gene_id "STRG.46254";
chr5D	StringTie	exon	38694663	38694931	1000	-	.	transcript_id "STRG.46254.5"; gene_id "STRG.46254";
chr5D	StringTie	exon	38695075	38695170	1000	-	.	transcript_id "STRG.46254.5"; gene_id "STRG.46254";
chr5D	StringTie	exon	38695349	38695462	1000	-	.	transcript_id "STRG.46254.5"; gene_id "STRG.46254";
chr5D	StringTie	exon	38695580	38695741	1000	-	.	transcript_id "STRG.46254.5"; gene_id "STRG.46254";
chr5D	StringTie	exon	38695824	38696250	1000	-	.	transcript_id "STRG.46254.5"; gene_id "STRG.46254";
chr5D	StringTie	exon	38696387	38696477	1000	-	.	transcript_id "STRG.46254.5"; gene_id "STRG.46254";
chr5D	StringTie	exon	38696596	38696877	1000	-	.	transcript_id "STRG.46254.5"; gene_id "STRG.46254";
chr5D	StringTie	exon	38696984	38697076	1000	-	.	transcript_id "STRG.46254.5"; gene_id "STRG.46254";
chr5D	StringTie	exon	38697174	38697272	1000	-	.	transcript_id "STRG.46254.5"; gene_id "STRG.46254";
chr5D	StringTie	exon	38697418	38697477	1000	-	.	transcript_id "STRG.46254.5"; gene_id "STRG.46254";
chr5D	StringTie	exon	38697557	38697773	1000	-	.	transcript_id "STRG.46254.5"; gene_id "STRG.46254";
chr5D	StringTie	exon	38697888	38698007	1000	-	.	transcript_id "STRG.46254.5"; gene_id "STRG.46254";
chr5D	StringTie	exon	38698119	38698259	1000	-	.	transcript_id "STRG.46254.5"; gene_id "STRG.46254";
chr5D	StringTie	exon	38698380	38699057	1000	-	.	transcript_id "STRG.46254.5"; gene_id "STRG.46254";
chr5D	StringTie	exon	38699152	38699211	1000	-	.	transcript_id "STRG.46254.5"; gene_id "STRG.46254";
chr5D	StringTie	exon	38699311	38699478	1000	-	.	transcript_id "STRG.46254.5"; gene_id "STRG.46254";
chr5D	StringTie	exon	38701097	38701386	1000	-	.	transcript_id "STRG.46254.5"; gene_id "STRG.46254";
chr5D	StringTie	transcript	38692659	38701386	1000	-	.	transcript_id "STRG.46254.6"; gene_id "STRG.46254"
chr5D	StringTie	exon	38692659	38693183	1000	-	.	transcript_id "STRG.46254.6"; gene_id "STRG.46254";
chr5D	StringTie	exon	38693389	38693576	1000	-	.	transcript_id "STRG.46254.6"; gene_id "STRG.46254";
chr5D	StringTie	exon	38693688	38693788	1000	-	.	transcript_id "STRG.46254.6"; gene_id "STRG.46254";
chr5D	StringTie	exon	38693904	38694036	1000	-	.	transcript_id "STRG.46254.6"; gene_id "STRG.46254";
chr5D	StringTie	exon	38694141	38694254	1000	-	.	transcript_id "STRG.46254.6"; gene_id "STRG.46254";
chr5D	StringTie	exon	38694388	38694559	1000	-	.	transcript_id "STRG.46254.6"; gene_id "STRG.46254";
chr5D	StringTie	exon	38694663	38694931	1000	-	.	transcript_id "STRG.46254.6"; gene_id "STRG.46254";
chr5D	StringTie	exon	38695075	38695170	1000	-	.	transcript_id "STRG.46254.6"; gene_id "STRG.46254";
chr5D	StringTie	exon	38695349	38695462	1000	-	.	transcript_id "STRG.46254.6"; gene_id "STRG.46254";
chr5D	StringTie	exon	38695580	38695741	1000	-	.	transcript_id "STRG.46254.6"; gene_id "STRG.46254";
chr5D	StringTie	exon	38695824	38696026	1000	-	.	transcript_id "STRG.46254.6"; gene_id "STRG.46254";
chr5D	StringTie	exon	38696170	38696250	1000	-	.	transcript_id "STRG.46254.6"; gene_id "STRG.46254";
chr5D	StringTie	exon	38696387	38696477	1000	-	.	transcript_id "STRG.46254.6"; gene_id "STRG.46254";
chr5D	StringTie	exon	38696596	38696877	1000	-	.	transcript_id "STRG.46254.6"; gene_id "STRG.46254";
chr5D	StringTie	exon	38696984	38697076	1000	-	.	transcript_id "STRG.46254.6"; gene_id "STRG.46254";
chr5D	StringTie	exon	38697174	38697272	1000	-	.	transcript_id "STRG.46254.6"; gene_id "STRG.46254";
chr5D	StringTie	exon	38697386	38697477	1000	-	.	transcript_id "STRG.46254.6"; gene_id "STRG.46254";
chr5D	StringTie	exon	38697557	38697773	1000	-	.	transcript_id "STRG.46254.6"; gene_id "STRG.46254";
chr5D	StringTie	exon	38697888	38698007	1000	-	.	transcript_id "STRG.46254.6"; gene_id "STRG.46254";
chr5D	StringTie	exon	38698200	38698259	1000	-	.	transcript_id "STRG.46254.6"; gene_id "STRG.46254";
chr5D	StringTie	exon	38698380	38699057	1000	-	.	transcript_id "STRG.46254.6"; gene_id "STRG.46254";
chr5D	StringTie	exon	38699152	38699211	1000	-	.	transcript_id "STRG.46254.6"; gene_id "STRG.46254";
chr5D	StringTie	exon	38699311	38699478	1000	-	.	transcript_id "STRG.46254.6"; gene_id "STRG.46254";
chr5D	StringTie	exon	38701097	38701386	1000	-	.	transcript_id "STRG.46254.6"; gene_id "STRG.46254";
chr5D	StringTie	transcript	38692659	38701386	1000	-	.	transcript_id "STRG.46254.8"; gene_id "STRG.46254"
chr5D	StringTie	exon	38692659	38693183	1000	-	.	transcript_id "STRG.46254.8"; gene_id "STRG.46254";
chr5D	StringTie	exon	38693389	38693576	1000	-	.	transcript_id "STRG.46254.8"; gene_id "STRG.46254";
chr5D	StringTie	exon	38693688	38694036	1000	-	.	transcript_id "STRG.46254.8"; gene_id "STRG.46254";
chr5D	StringTie	exon	38694141	38694254	1000	-	.	transcript_id "STRG.46254.8"; gene_id "STRG.46254";
chr5D	StringTie	exon	38694388	38694559	1000	-	.	transcript_id "STRG.46254.8"; gene_id "STRG.46254";
chr5D	StringTie	exon	38694663	38694931	1000	-	.	transcript_id "STRG.46254.8"; gene_id "STRG.46254";
chr5D	StringTie	exon	38695075	38695170	1000	-	.	transcript_id "STRG.46254.8"; gene_id "STRG.46254";
chr5D	StringTie	exon	38695349	38695462	1000	-	.	transcript_id "STRG.46254.8"; gene_id "STRG.46254";
chr5D	StringTie	exon	38695580	38695741	1000	-	.	transcript_id "STRG.46254.8"; gene_id "STRG.46254";
chr5D	StringTie	exon	38695824	38696026	1000	-	.	transcript_id "STRG.46254.8"; gene_id "STRG.46254";
chr5D	StringTie	exon	38696170	38696250	1000	-	.	transcript_id "STRG.46254.8"; gene_id "STRG.46254";
chr5D	StringTie	exon	38696387	38696477	1000	-	.	transcript_id "STRG.46254.8"; gene_id "STRG.46254";
chr5D	StringTie	exon	38696596	38696877	1000	-	.	transcript_id "STRG.46254.8"; gene_id "STRG.46254";
chr5D	StringTie	exon	38696984	38697076	1000	-	.	transcript_id "STRG.46254.8"; gene_id "STRG.46254";
chr5D	StringTie	exon	38697174	38697272	1000	-	.	transcript_id "STRG.46254.8"; gene_id "STRG.46254";
chr5D	StringTie	exon	38697386	38697477	1000	-	.	transcript_id "STRG.46254.8"; gene_id "STRG.46254";
chr5D	StringTie	exon	38697557	38697773	1000	-	.	transcript_id "STRG.46254.8"; gene_id "STRG.46254";
chr5D	StringTie	exon	38697888	38698007	1000	-	.	transcript_id "STRG.46254.8"; gene_id "STRG.46254";
chr5D	StringTie	exon	38698119	38698259	1000	-	.	transcript_id "STRG.46254.8"; gene_id "STRG.46254";
chr5D	StringTie	exon	38698380	38699057	1000	-	.	transcript_id "STRG.46254.8"; gene_id "STRG.46254";
chr5D	StringTie	exon	38699152	38699211	1000	-	.	transcript_id "STRG.46254.8"; gene_id "STRG.46254";
chr5D	StringTie	exon	38699311	38699478	1000	-	.	transcript_id "STRG.46254.8"; gene_id "STRG.46254";
chr5D	StringTie	exon	38701097	38701386	1000	-	.	transcript_id "STRG.46254.8"; gene_id "STRG.46254";
chr5D	StringTie	transcript	38692659	38701386	1000	-	.	transcript_id "STRG.46254.9"; gene_id "STRG.46254"
chr5D	StringTie	exon	38692659	38693183	1000	-	.	transcript_id "STRG.46254.9"; gene_id "STRG.46254";
chr5D	StringTie	exon	38693389	38693576	1000	-	.	transcript_id "STRG.46254.9"; gene_id "STRG.46254";
chr5D	StringTie	exon	38693688	38693788	1000	-	.	transcript_id "STRG.46254.9"; gene_id "STRG.46254";
chr5D	StringTie	exon	38693904	38694036	1000	-	.	transcript_id "STRG.46254.9"; gene_id "STRG.46254";
chr5D	StringTie	exon	38694141	38694254	1000	-	.	transcript_id "STRG.46254.9"; gene_id "STRG.46254";
chr5D	StringTie	exon	38694388	38694559	1000	-	.	transcript_id "STRG.46254.9"; gene_id "STRG.46254";
chr5D	StringTie	exon	38694663	38694931	1000	-	.	transcript_id "STRG.46254.9"; gene_id "STRG.46254";
chr5D	StringTie	exon	38695075	38695170	1000	-	.	transcript_id "STRG.46254.9"; gene_id "STRG.46254";
chr5D	StringTie	exon	38695349	38695462	1000	-	.	transcript_id "STRG.46254.9"; gene_id "STRG.46254";
chr5D	StringTie	exon	38695580	38695741	1000	-	.	transcript_id "STRG.46254.9"; gene_id "STRG.46254";
chr5D	StringTie	exon	38695824	38696250	1000	-	.	transcript_id "STRG.46254.9"; gene_id "STRG.46254";
chr5D	StringTie	exon	38696387	38696477	1000	-	.	transcript_id "STRG.46254.9"; gene_id "STRG.46254";
chr5D	StringTie	exon	38696596	38696877	1000	-	.	transcript_id "STRG.46254.9"; gene_id "STRG.46254";
chr5D	StringTie	exon	38696984	38697076	1000	-	.	transcript_id "STRG.46254.9"; gene_id "STRG.46254";
chr5D	StringTie	exon	38697174	38697272	1000	-	.	transcript_id "STRG.46254.9"; gene_id "STRG.46254";
chr5D	StringTie	exon	38697418	38697477	1000	-	.	transcript_id "STRG.46254.9"; gene_id "STRG.46254";
chr5D	StringTie	exon	38697557	38697773	1000	-	.	transcript_id "STRG.46254.9"; gene_id "STRG.46254";
chr5D	StringTie	exon	38697888	38698007	1000	-	.	transcript_id "STRG.46254.9"; gene_id "STRG.46254";
chr5D	StringTie	exon	38698200	38698259	1000	-	.	transcript_id "STRG.46254.9"; gene_id "STRG.46254";
chr5D	StringTie	exon	38698380	38699057	1000	-	.	transcript_id "STRG.46254.9"; gene_id "STRG.46254";
chr5D	StringTie	exon	38699152	38699211	1000	-	.	transcript_id "STRG.46254.9"; gene_id "STRG.46254";
chr5D	StringTie	exon	38699311	38699478	1000	-	.	transcript_id "STRG.46254.9"; gene_id "STRG.46254";
chr5D	StringTie	exon	38701097	38701386	1000	-	.	transcript_id "STRG.46254.9"; gene_id "STRG.46254";
chr5D	StringTie	transcript	39079048	39080537	1000	-	.	transcript_id "STRG.46250.1"; gene_id "STRG.46250"
chr5D	StringTie	exon	39079048	39079298	1000	-	.	transcript_id "STRG.46250.1"; gene_id "STRG.46250";
chr5D	StringTie	exon	39079929	39080537	1000	-	.	transcript_id "STRG.46250.1"; gene_id "STRG.46250";
chr5D	StringTie	transcript	39101375	39104968	1000	-	.	transcript_id "STRG.46251.1"; gene_id "STRG.46251"
chr5D	StringTie	exon	39101375	39101721	1000	-	.	transcript_id "STRG.46251.1"; gene_id "STRG.46251";
chr5D	StringTie	exon	39102202	39102364	1000	-	.	transcript_id "STRG.46251.1"; gene_id "STRG.46251";
chr5D	StringTie	exon	39102834	39102950	1000	-	.	transcript_id "STRG.46251.1"; gene_id "STRG.46251";
chr5D	StringTie	exon	39103581	39103709	1000	-	.	transcript_id "STRG.46251.1"; gene_id "STRG.46251";
chr5D	StringTie	exon	39104177	39104227	1000	-	.	transcript_id "STRG.46251.1"; gene_id "STRG.46251";
chr5D	StringTie	exon	39104450	39104968	1000	-	.	transcript_id "STRG.46251.1"; gene_id "STRG.46251";
chr5D	StringTie	transcript	39101375	39104968	1000	-	.	transcript_id "STRG.46251.2"; gene_id "STRG.46251"
chr5D	StringTie	exon	39101375	39101721	1000	-	.	transcript_id "STRG.46251.2"; gene_id "STRG.46251";
chr5D	StringTie	exon	39102202	39102364	1000	-	.	transcript_id "STRG.46251.2"; gene_id "STRG.46251";
chr5D	StringTie	exon	39102834	39102950	1000	-	.	transcript_id "STRG.46251.2"; gene_id "STRG.46251";
chr5D	StringTie	exon	39103581	39104227	1000	-	.	transcript_id "STRG.46251.2"; gene_id "STRG.46251";
chr5D	StringTie	exon	39104450	39104968	1000	-	.	transcript_id "STRG.46251.2"; gene_id "STRG.46251";
chr5D	StringTie	transcript	39101375	39104968	1000	-	.	transcript_id "STRG.46251.3"; gene_id "STRG.46251"
chr5D	StringTie	exon	39101375	39101721	1000	-	.	transcript_id "STRG.46251.3"; gene_id "STRG.46251";
chr5D	StringTie	exon	39102202	39102364	1000	-	.	transcript_id "STRG.46251.3"; gene_id "STRG.46251";
chr5D	StringTie	exon	39102834	39102950	1000	-	.	transcript_id "STRG.46251.3"; gene_id "STRG.46251";
chr5D	StringTie	exon	39103581	39103709	1000	-	.	transcript_id "STRG.46251.3"; gene_id "STRG.46251";
chr5D	StringTie	exon	39104450	39104968	1000	-	.	transcript_id "STRG.46251.3"; gene_id "STRG.46251";
chr5D	StringTie	transcript	39356524	39360788	1000	-	.	transcript_id "STRG.46253.1"; gene_id "STRG.46253"
chr5D	StringTie	exon	39356524	39356796	1000	-	.	transcript_id "STRG.46253.1"; gene_id "STRG.46253";
chr5D	StringTie	exon	39358836	39359579	1000	-	.	transcript_id "STRG.46253.1"; gene_id "STRG.46253";
chr5D	StringTie	exon	39359672	39359762	1000	-	.	transcript_id "STRG.46253.1"; gene_id "STRG.46253";
chr5D	StringTie	exon	39359857	39359913	1000	-	.	transcript_id "STRG.46253.1"; gene_id "STRG.46253";
chr5D	StringTie	exon	39360281	39360406	1000	-	.	transcript_id "STRG.46253.1"; gene_id "STRG.46253";
chr5D	StringTie	exon	39360508	39360540	1000	-	.	transcript_id "STRG.46253.1"; gene_id "STRG.46253";
chr5D	StringTie	exon	39360619	39360788	1000	-	.	transcript_id "STRG.46253.1"; gene_id "STRG.46253";
chr5D	StringTie	transcript	39356524	39360788	1000	-	.	transcript_id "STRG.46253.2"; gene_id "STRG.46253"
chr5D	StringTie	exon	39356524	39356796	1000	-	.	transcript_id "STRG.46253.2"; gene_id "STRG.46253";
chr5D	StringTie	exon	39358836	39359579	1000	-	.	transcript_id "STRG.46253.2"; gene_id "STRG.46253";
chr5D	StringTie	exon	39359857	39359913	1000	-	.	transcript_id "STRG.46253.2"; gene_id "STRG.46253";
chr5D	StringTie	exon	39360281	39360406	1000	-	.	transcript_id "STRG.46253.2"; gene_id "STRG.46253";
chr5D	StringTie	exon	39360508	39360540	1000	-	.	transcript_id "STRG.46253.2"; gene_id "STRG.46253";
chr5D	StringTie	exon	39360619	39360788	1000	-	.	transcript_id "STRG.46253.2"; gene_id "STRG.46253";
chr5D	StringTie	transcript	39356524	39360788	1000	-	.	transcript_id "STRG.46253.3"; gene_id "STRG.46253"
chr5D	StringTie	exon	39356524	39356796	1000	-	.	transcript_id "STRG.46253.3"; gene_id "STRG.46253";
chr5D	StringTie	exon	39358836	39359762	1000	-	.	transcript_id "STRG.46253.3"; gene_id "STRG.46253";
chr5D	StringTie	exon	39359857	39359913	1000	-	.	transcript_id "STRG.46253.3"; gene_id "STRG.46253";
chr5D	StringTie	exon	39360281	39360406	1000	-	.	transcript_id "STRG.46253.3"; gene_id "STRG.46253";
chr5D	StringTie	exon	39360508	39360540	1000	-	.	transcript_id "STRG.46253.3"; gene_id "STRG.46253";
chr5D	StringTie	exon	39360619	39360788	1000	-	.	transcript_id "STRG.46253.3"; gene_id "STRG.46253";
chr5D	StringTie	transcript	40406501	40412076	1000	-	.	transcript_id "STRG.46252.1"; gene_id "STRG.46252"
chr5D	StringTie	exon	40406501	40406965	1000	-	.	transcript_id "STRG.46252.1"; gene_id "STRG.46252";
chr5D	StringTie	exon	40407075	40407150	1000	-	.	transcript_id "STRG.46252.1"; gene_id "STRG.46252";
chr5D	StringTie	exon	40407326	40407374	1000	-	.	transcript_id "STRG.46252.1"; gene_id "STRG.46252";
chr5D	StringTie	exon	40407824	40407998	1000	-	.	transcript_id "STRG.46252.1"; gene_id "STRG.46252";
chr5D	StringTie	exon	40408472	40408597	1000	-	.	transcript_id "STRG.46252.1"; gene_id "STRG.46252";
chr5D	StringTie	exon	40411831	40412076	1000	-	.	transcript_id "STRG.46252.1"; gene_id "STRG.46252";
chr5D	StringTie	transcript	40797635	40801533	1000	+	.	transcript_id "STRG.46256.1"; gene_id "STRG.46256"
chr5D	StringTie	exon	40797635	40801533	1000	+	.	transcript_id "STRG.46256.1"; gene_id "STRG.46256";
chr5D	StringTie	transcript	41124904	41129550	1000	-	.	transcript_id "STRG.46257.1"; gene_id "STRG.46257"
chr5D	StringTie	exon	41124904	41125816	1000	-	.	transcript_id "STRG.46257.1"; gene_id "STRG.46257";
chr5D	StringTie	exon	41128004	41129550	1000	-	.	transcript_id "STRG.46257.1"; gene_id "STRG.46257";
chr5D	StringTie	transcript	41149040	41152490	1000	-	.	transcript_id "STRG.46258.1"; gene_id "STRG.46258"
chr5D	StringTie	exon	41149040	41149857	1000	-	.	transcript_id "STRG.46258.1"; gene_id "STRG.46258";
chr5D	StringTie	exon	41150790	41151025	1000	-	.	transcript_id "STRG.46258.1"; gene_id "STRG.46258";
chr5D	StringTie	exon	41151439	41151885	1000	-	.	transcript_id "STRG.46258.1"; gene_id "STRG.46258";
chr5D	StringTie	exon	41152199	41152490	1000	-	.	transcript_id "STRG.46258.1"; gene_id "STRG.46258";
chr5D	StringTie	transcript	41149040	41152490	1000	-	.	transcript_id "STRG.46258.2"; gene_id "STRG.46258"
chr5D	StringTie	exon	41149040	41149857	1000	-	.	transcript_id "STRG.46258.2"; gene_id "STRG.46258";
chr5D	StringTie	exon	41150790	41151025	1000	-	.	transcript_id "STRG.46258.2"; gene_id "STRG.46258";
chr5D	StringTie	exon	41151439	41151865	1000	-	.	transcript_id "STRG.46258.2"; gene_id "STRG.46258";
chr5D	StringTie	exon	41152199	41152490	1000	-	.	transcript_id "STRG.46258.2"; gene_id "STRG.46258";
chr5D	StringTie	transcript	41149040	41152490	1000	-	.	transcript_id "STRG.46258.3"; gene_id "STRG.46258"
chr5D	StringTie	exon	41149040	41151865	1000	-	.	transcript_id "STRG.46258.3"; gene_id "STRG.46258";
chr5D	StringTie	exon	41152199	41152490	1000	-	.	transcript_id "STRG.46258.3"; gene_id "STRG.46258";
chr5D	StringTie	transcript	41751475	41754670	1000	-	.	transcript_id "STRG.46259.1"; gene_id "STRG.46259"
chr5D	StringTie	exon	41751475	41752369	1000	-	.	transcript_id "STRG.46259.1"; gene_id "STRG.46259";
chr5D	StringTie	exon	41752986	41753221	1000	-	.	transcript_id "STRG.46259.1"; gene_id "STRG.46259";
chr5D	StringTie	exon	41753648	41754060	1000	-	.	transcript_id "STRG.46259.1"; gene_id "STRG.46259";
chr5D	StringTie	exon	41754412	41754670	1000	-	.	transcript_id "STRG.46259.1"; gene_id "STRG.46259";
chr5D	StringTie	transcript	41751475	41754670	1000	-	.	transcript_id "STRG.46259.2"; gene_id "STRG.46259"
chr5D	StringTie	exon	41751475	41752369	1000	-	.	transcript_id "STRG.46259.2"; gene_id "STRG.46259";
chr5D	StringTie	exon	41752986	41753129	1000	-	.	transcript_id "STRG.46259.2"; gene_id "STRG.46259";
chr5D	StringTie	exon	41753648	41754060	1000	-	.	transcript_id "STRG.46259.2"; gene_id "STRG.46259";
chr5D	StringTie	exon	41754412	41754670	1000	-	.	transcript_id "STRG.46259.2"; gene_id "STRG.46259";
chr5D	StringTie	transcript	41751475	41754670	1000	-	.	transcript_id "STRG.46259.3"; gene_id "STRG.46259"
chr5D	StringTie	exon	41751475	41754060	1000	-	.	transcript_id "STRG.46259.3"; gene_id "STRG.46259";
chr5D	StringTie	exon	41754412	41754670	1000	-	.	transcript_id "STRG.46259.3"; gene_id "STRG.46259";
chr5D	StringTie	transcript	41751475	41754670	1000	-	.	transcript_id "STRG.46259.4"; gene_id "STRG.46259"
chr5D	StringTie	exon	41751475	41752369	1000	-	.	transcript_id "STRG.46259.4"; gene_id "STRG.46259";
chr5D	StringTie	exon	41752986	41753221	1000	-	.	transcript_id "STRG.46259.4"; gene_id "STRG.46259";
chr5D	StringTie	exon	41753648	41754218	1000	-	.	transcript_id "STRG.46259.4"; gene_id "STRG.46259";
chr5D	StringTie	exon	41754412	41754670	1000	-	.	transcript_id "STRG.46259.4"; gene_id "STRG.46259";
chr5D	StringTie	transcript	41786823	41792844	1000	+	.	transcript_id "STRG.46260.1"; gene_id "STRG.46260"
chr5D	StringTie	exon	41786823	41787076	1000	+	.	transcript_id "STRG.46260.1"; gene_id "STRG.46260";
chr5D	StringTie	exon	41787152	41787327	1000	+	.	transcript_id "STRG.46260.1"; gene_id "STRG.46260";
chr5D	StringTie	exon	41787411	41787462	1000	+	.	transcript_id "STRG.46260.1"; gene_id "STRG.46260";
chr5D	StringTie	exon	41787547	41787590	1000	+	.	transcript_id "STRG.46260.1"; gene_id "STRG.46260";
chr5D	StringTie	exon	41787803	41787846	1000	+	.	transcript_id "STRG.46260.1"; gene_id "STRG.46260";
chr5D	StringTie	exon	41788393	41789687	1000	+	.	transcript_id "STRG.46260.1"; gene_id "STRG.46260";
chr5D	StringTie	exon	41789819	41789940	1000	+	.	transcript_id "STRG.46260.1"; gene_id "STRG.46260";
chr5D	StringTie	exon	41790168	41790231	1000	+	.	transcript_id "STRG.46260.1"; gene_id "STRG.46260";
chr5D	StringTie	exon	41790395	41790556	1000	+	.	transcript_id "STRG.46260.1"; gene_id "STRG.46260";
chr5D	StringTie	exon	41790661	41791117	1000	+	.	transcript_id "STRG.46260.1"; gene_id "STRG.46260";
chr5D	StringTie	exon	41791301	41791393	1000	+	.	transcript_id "STRG.46260.1"; gene_id "STRG.46260";
chr5D	StringTie	exon	41792217	41792844	1000	+	.	transcript_id "STRG.46260.1"; gene_id "STRG.46260";
chr5D	StringTie	transcript	41786823	41792844	1000	+	.	transcript_id "STRG.46260.2"; gene_id "STRG.46260"
chr5D	StringTie	exon	41786823	41787076	1000	+	.	transcript_id "STRG.46260.2"; gene_id "STRG.46260";
chr5D	StringTie	exon	41787152	41787327	1000	+	.	transcript_id "STRG.46260.2"; gene_id "STRG.46260";
chr5D	StringTie	exon	41787411	41787462	1000	+	.	transcript_id "STRG.46260.2"; gene_id "STRG.46260";
chr5D	StringTie	exon	41787547	41787590	1000	+	.	transcript_id "STRG.46260.2"; gene_id "STRG.46260";
chr5D	StringTie	exon	41787803	41787846	1000	+	.	transcript_id "STRG.46260.2"; gene_id "STRG.46260";
chr5D	StringTie	exon	41788393	41789687	1000	+	.	transcript_id "STRG.46260.2"; gene_id "STRG.46260";
chr5D	StringTie	exon	41789819	41789940	1000	+	.	transcript_id "STRG.46260.2"; gene_id "STRG.46260";
chr5D	StringTie	exon	41790168	41790231	1000	+	.	transcript_id "STRG.46260.2"; gene_id "STRG.46260";
chr5D	StringTie	exon	41790395	41790556	1000	+	.	transcript_id "STRG.46260.2"; gene_id "STRG.46260";
chr5D	StringTie	exon	41790661	41790728	1000	+	.	transcript_id "STRG.46260.2"; gene_id "STRG.46260";
chr5D	StringTie	exon	41790887	41791117	1000	+	.	transcript_id "STRG.46260.2"; gene_id "STRG.46260";
chr5D	StringTie	exon	41791301	41791393	1000	+	.	transcript_id "STRG.46260.2"; gene_id "STRG.46260";
chr5D	StringTie	exon	41792217	41792844	1000	+	.	transcript_id "STRG.46260.2"; gene_id "STRG.46260";
chr5D	StringTie	transcript	41786823	41792844	1000	+	.	transcript_id "STRG.46260.3"; gene_id "STRG.46260"
chr5D	StringTie	exon	41786823	41787076	1000	+	.	transcript_id "STRG.46260.3"; gene_id "STRG.46260";
chr5D	StringTie	exon	41787152	41787327	1000	+	.	transcript_id "STRG.46260.3"; gene_id "STRG.46260";
chr5D	StringTie	exon	41787411	41787462	1000	+	.	transcript_id "STRG.46260.3"; gene_id "STRG.46260";
chr5D	StringTie	exon	41787547	41787590	1000	+	.	transcript_id "STRG.46260.3"; gene_id "STRG.46260";
chr5D	StringTie	exon	41787803	41787846	1000	+	.	transcript_id "STRG.46260.3"; gene_id "STRG.46260";
chr5D	StringTie	exon	41788393	41789687	1000	+	.	transcript_id "STRG.46260.3"; gene_id "STRG.46260";
chr5D	StringTie	exon	41789819	41789940	1000	+	.	transcript_id "STRG.46260.3"; gene_id "STRG.46260";
chr5D	StringTie	exon	41790168	41790231	1000	+	.	transcript_id "STRG.46260.3"; gene_id "STRG.46260";
chr5D	StringTie	exon	41790395	41790556	1000	+	.	transcript_id "STRG.46260.3"; gene_id "STRG.46260";
chr5D	StringTie	exon	41790661	41791117	1000	+	.	transcript_id "STRG.46260.3"; gene_id "STRG.46260";
chr5D	StringTie	exon	41791301	41792844	1000	+	.	transcript_id "STRG.46260.3"; gene_id "STRG.46260";
chr5D	StringTie	transcript	41786823	41792844	1000	+	.	transcript_id "STRG.46260.4"; gene_id "STRG.46260"
chr5D	StringTie	exon	41786823	41787076	1000	+	.	transcript_id "STRG.46260.4"; gene_id "STRG.46260";
chr5D	StringTie	exon	41787152	41787327	1000	+	.	transcript_id "STRG.46260.4"; gene_id "STRG.46260";
chr5D	StringTie	exon	41787411	41787462	1000	+	.	transcript_id "STRG.46260.4"; gene_id "STRG.46260";
chr5D	StringTie	exon	41787547	41787590	1000	+	.	transcript_id "STRG.46260.4"; gene_id "STRG.46260";
chr5D	StringTie	exon	41787803	41787846	1000	+	.	transcript_id "STRG.46260.4"; gene_id "STRG.46260";
chr5D	StringTie	exon	41788393	41789687	1000	+	.	transcript_id "STRG.46260.4"; gene_id "STRG.46260";
chr5D	StringTie	exon	41789819	41789940	1000	+	.	transcript_id "STRG.46260.4"; gene_id "STRG.46260";
chr5D	StringTie	exon	41790168	41790231	1000	+	.	transcript_id "STRG.46260.4"; gene_id "STRG.46260";
chr5D	StringTie	exon	41790395	41790556	1000	+	.	transcript_id "STRG.46260.4"; gene_id "STRG.46260";
chr5D	StringTie	exon	41790661	41790728	1000	+	.	transcript_id "STRG.46260.4"; gene_id "STRG.46260";
chr5D	StringTie	exon	41790989	41791117	1000	+	.	transcript_id "STRG.46260.4"; gene_id "STRG.46260";
chr5D	StringTie	exon	41791301	41791393	1000	+	.	transcript_id "STRG.46260.4"; gene_id "STRG.46260";
chr5D	StringTie	exon	41792217	41792844	1000	+	.	transcript_id "STRG.46260.4"; gene_id "STRG.46260";
chr5D	StringTie	transcript	41786823	41792844	1000	+	.	transcript_id "STRG.46260.5"; gene_id "STRG.46260"
chr5D	StringTie	exon	41786823	41787076	1000	+	.	transcript_id "STRG.46260.5"; gene_id "STRG.46260";
chr5D	StringTie	exon	41787152	41787327	1000	+	.	transcript_id "STRG.46260.5"; gene_id "STRG.46260";
chr5D	StringTie	exon	41787411	41787462	1000	+	.	transcript_id "STRG.46260.5"; gene_id "STRG.46260";
chr5D	StringTie	exon	41787547	41787590	1000	+	.	transcript_id "STRG.46260.5"; gene_id "STRG.46260";
chr5D	StringTie	exon	41787803	41787846	1000	+	.	transcript_id "STRG.46260.5"; gene_id "STRG.46260";
chr5D	StringTie	exon	41788393	41789687	1000	+	.	transcript_id "STRG.46260.5"; gene_id "STRG.46260";
chr5D	StringTie	exon	41789819	41789940	1000	+	.	transcript_id "STRG.46260.5"; gene_id "STRG.46260";
chr5D	StringTie	exon	41790168	41790231	1000	+	.	transcript_id "STRG.46260.5"; gene_id "STRG.46260";
chr5D	StringTie	exon	41790395	41790556	1000	+	.	transcript_id "STRG.46260.5"; gene_id "STRG.46260";
chr5D	StringTie	exon	41790661	41790728	1000	+	.	transcript_id "STRG.46260.5"; gene_id "STRG.46260";
chr5D	StringTie	exon	41790927	41791117	1000	+	.	transcript_id "STRG.46260.5"; gene_id "STRG.46260";
chr5D	StringTie	exon	41791301	41791393	1000	+	.	transcript_id "STRG.46260.5"; gene_id "STRG.46260";
chr5D	StringTie	exon	41792217	41792844	1000	+	.	transcript_id "STRG.46260.5"; gene_id "STRG.46260";
chr5D	StringTie	transcript	41786823	41792844	1000	+	.	transcript_id "STRG.46260.6"; gene_id "STRG.46260"
chr5D	StringTie	exon	41786823	41787076	1000	+	.	transcript_id "STRG.46260.6"; gene_id "STRG.46260";
chr5D	StringTie	exon	41787152	41787327	1000	+	.	transcript_id "STRG.46260.6"; gene_id "STRG.46260";
chr5D	StringTie	exon	41787411	41787462	1000	+	.	transcript_id "STRG.46260.6"; gene_id "STRG.46260";
chr5D	StringTie	exon	41787547	41787590	1000	+	.	transcript_id "STRG.46260.6"; gene_id "STRG.46260";
chr5D	StringTie	exon	41788393	41789687	1000	+	.	transcript_id "STRG.46260.6"; gene_id "STRG.46260";
chr5D	StringTie	exon	41789819	41789940	1000	+	.	transcript_id "STRG.46260.6"; gene_id "STRG.46260";
chr5D	StringTie	exon	41790168	41790231	1000	+	.	transcript_id "STRG.46260.6"; gene_id "STRG.46260";
chr5D	StringTie	exon	41790395	41790556	1000	+	.	transcript_id "STRG.46260.6"; gene_id "STRG.46260";
chr5D	StringTie	exon	41790661	41791117	1000	+	.	transcript_id "STRG.46260.6"; gene_id "STRG.46260";
chr5D	StringTie	exon	41791301	41791393	1000	+	.	transcript_id "STRG.46260.6"; gene_id "STRG.46260";
chr5D	StringTie	exon	41792217	41792844	1000	+	.	transcript_id "STRG.46260.6"; gene_id "STRG.46260";
chr5D	StringTie	transcript	41786823	41792844	1000	+	.	transcript_id "STRG.46260.7"; gene_id "STRG.46260"
chr5D	StringTie	exon	41786823	41787327	1000	+	.	transcript_id "STRG.46260.7"; gene_id "STRG.46260";
chr5D	StringTie	exon	41787411	41787462	1000	+	.	transcript_id "STRG.46260.7"; gene_id "STRG.46260";
chr5D	StringTie	exon	41787547	41787590	1000	+	.	transcript_id "STRG.46260.7"; gene_id "STRG.46260";
chr5D	StringTie	exon	41787803	41787846	1000	+	.	transcript_id "STRG.46260.7"; gene_id "STRG.46260";
chr5D	StringTie	exon	41788393	41789687	1000	+	.	transcript_id "STRG.46260.7"; gene_id "STRG.46260";
chr5D	StringTie	exon	41789819	41789940	1000	+	.	transcript_id "STRG.46260.7"; gene_id "STRG.46260";
chr5D	StringTie	exon	41790168	41790231	1000	+	.	transcript_id "STRG.46260.7"; gene_id "STRG.46260";
chr5D	StringTie	exon	41790395	41790556	1000	+	.	transcript_id "STRG.46260.7"; gene_id "STRG.46260";
chr5D	StringTie	exon	41790661	41791117	1000	+	.	transcript_id "STRG.46260.7"; gene_id "STRG.46260";
chr5D	StringTie	exon	41791301	41791393	1000	+	.	transcript_id "STRG.46260.7"; gene_id "STRG.46260";
chr5D	StringTie	exon	41792217	41792844	1000	+	.	transcript_id "STRG.46260.7"; gene_id "STRG.46260";
chr5D	StringTie	transcript	41786823	41792844	1000	+	.	transcript_id "STRG.46260.8"; gene_id "STRG.46260"
chr5D	StringTie	exon	41786823	41787076	1000	+	.	transcript_id "STRG.46260.8"; gene_id "STRG.46260";
chr5D	StringTie	exon	41787152	41787327	1000	+	.	transcript_id "STRG.46260.8"; gene_id "STRG.46260";
chr5D	StringTie	exon	41787411	41787462	1000	+	.	transcript_id "STRG.46260.8"; gene_id "STRG.46260";
chr5D	StringTie	exon	41787547	41787590	1000	+	.	transcript_id "STRG.46260.8"; gene_id "STRG.46260";
chr5D	StringTie	exon	41787803	41787846	1000	+	.	transcript_id "STRG.46260.8"; gene_id "STRG.46260";
chr5D	StringTie	exon	41788393	41789687	1000	+	.	transcript_id "STRG.46260.8"; gene_id "STRG.46260";
chr5D	StringTie	exon	41789819	41789940	1000	+	.	transcript_id "STRG.46260.8"; gene_id "STRG.46260";
chr5D	StringTie	exon	41790168	41790231	1000	+	.	transcript_id "STRG.46260.8"; gene_id "STRG.46260";
chr5D	StringTie	exon	41790395	41790556	1000	+	.	transcript_id "STRG.46260.8"; gene_id "STRG.46260";
chr5D	StringTie	exon	41790661	41790728	1000	+	.	transcript_id "STRG.46260.8"; gene_id "STRG.46260";
chr5D	StringTie	exon	41790887	41791117	1000	+	.	transcript_id "STRG.46260.8"; gene_id "STRG.46260";
chr5D	StringTie	exon	41791301	41792844	1000	+	.	transcript_id "STRG.46260.8"; gene_id "STRG.46260";
chr5D	StringTie	transcript	41789819	41792844	1000	+	.	transcript_id "STRG.46260.9"; gene_id "STRG.46260"
chr5D	StringTie	exon	41789819	41790231	1000	+	.	transcript_id "STRG.46260.9"; gene_id "STRG.46260";
chr5D	StringTie	exon	41790395	41790556	1000	+	.	transcript_id "STRG.46260.9"; gene_id "STRG.46260";
chr5D	StringTie	exon	41790661	41791117	1000	+	.	transcript_id "STRG.46260.9"; gene_id "STRG.46260";
chr5D	StringTie	exon	41791301	41791393	1000	+	.	transcript_id "STRG.46260.9"; gene_id "STRG.46260";
chr5D	StringTie	exon	41792217	41792844	1000	+	.	transcript_id "STRG.46260.9"; gene_id "STRG.46260";
chr5D	StringTie	transcript	41795760	41803534	1000	-	.	transcript_id "STRG.46261.1"; gene_id "STRG.46261"
chr5D	StringTie	exon	41795760	41796467	1000	-	.	transcript_id "STRG.46261.1"; gene_id "STRG.46261";
chr5D	StringTie	exon	41796601	41796874	1000	-	.	transcript_id "STRG.46261.1"; gene_id "STRG.46261";
chr5D	StringTie	exon	41797018	41797575	1000	-	.	transcript_id "STRG.46261.1"; gene_id "STRG.46261";
chr5D	StringTie	exon	41797749	41797894	1000	-	.	transcript_id "STRG.46261.1"; gene_id "STRG.46261";
chr5D	StringTie	exon	41797990	41798247	1000	-	.	transcript_id "STRG.46261.1"; gene_id "STRG.46261";
chr5D	StringTie	exon	41798785	41798955	1000	-	.	transcript_id "STRG.46261.1"; gene_id "STRG.46261";
chr5D	StringTie	exon	41799701	41799841	1000	-	.	transcript_id "STRG.46261.1"; gene_id "STRG.46261";
chr5D	StringTie	exon	41799930	41800241	1000	-	.	transcript_id "STRG.46261.1"; gene_id "STRG.46261";
chr5D	StringTie	exon	41801099	41801191	1000	-	.	transcript_id "STRG.46261.1"; gene_id "STRG.46261";
chr5D	StringTie	exon	41801269	41801328	1000	-	.	transcript_id "STRG.46261.1"; gene_id "STRG.46261";
chr5D	StringTie	exon	41801490	41801625	1000	-	.	transcript_id "STRG.46261.1"; gene_id "STRG.46261";
chr5D	StringTie	exon	41802901	41803140	1000	-	.	transcript_id "STRG.46261.1"; gene_id "STRG.46261";
chr5D	StringTie	exon	41803232	41803534	1000	-	.	transcript_id "STRG.46261.1"; gene_id "STRG.46261";
chr5D	StringTie	transcript	42153174	42155420	1000	+	.	transcript_id "STRG.46262.1"; gene_id "STRG.46262"
chr5D	StringTie	exon	42153174	42153683	1000	+	.	transcript_id "STRG.46262.1"; gene_id "STRG.46262";
chr5D	StringTie	exon	42153762	42153880	1000	+	.	transcript_id "STRG.46262.1"; gene_id "STRG.46262";
chr5D	StringTie	exon	42154308	42155420	1000	+	.	transcript_id "STRG.46262.1"; gene_id "STRG.46262";
chr5D	StringTie	transcript	42165388	42170292	1000	-	.	transcript_id "STRG.46263.1"; gene_id "STRG.46263"
chr5D	StringTie	exon	42165388	42166981	1000	-	.	transcript_id "STRG.46263.1"; gene_id "STRG.46263";
chr5D	StringTie	exon	42167131	42167793	1000	-	.	transcript_id "STRG.46263.1"; gene_id "STRG.46263";
chr5D	StringTie	exon	42167918	42168067	1000	-	.	transcript_id "STRG.46263.1"; gene_id "STRG.46263";
chr5D	StringTie	exon	42169571	42170292	1000	-	.	transcript_id "STRG.46263.1"; gene_id "STRG.46263";
chr5D	StringTie	transcript	42359614	42363507	1000	-	.	transcript_id "STRG.46264.2"; gene_id "STRG.46264"
chr5D	StringTie	exon	42359614	42362413	1000	-	.	transcript_id "STRG.46264.2"; gene_id "STRG.46264";
chr5D	StringTie	exon	42362635	42362688	1000	-	.	transcript_id "STRG.46264.2"; gene_id "STRG.46264";
chr5D	StringTie	exon	42362911	42363507	1000	-	.	transcript_id "STRG.46264.2"; gene_id "STRG.46264";
chr5D	StringTie	transcript	42359614	42364125	1000	-	.	transcript_id "STRG.46264.1"; gene_id "STRG.46264"
chr5D	StringTie	exon	42359614	42360343	1000	-	.	transcript_id "STRG.46264.1"; gene_id "STRG.46264";
chr5D	StringTie	exon	42360453	42361250	1000	-	.	transcript_id "STRG.46264.1"; gene_id "STRG.46264";
chr5D	StringTie	exon	42362362	42362413	1000	-	.	transcript_id "STRG.46264.1"; gene_id "STRG.46264";
chr5D	StringTie	exon	42362635	42362688	1000	-	.	transcript_id "STRG.46264.1"; gene_id "STRG.46264";
chr5D	StringTie	exon	42362911	42363585	1000	-	.	transcript_id "STRG.46264.1"; gene_id "STRG.46264";
chr5D	StringTie	exon	42363666	42364125	1000	-	.	transcript_id "STRG.46264.1"; gene_id "STRG.46264";
chr5D	StringTie	transcript	42359614	42364125	1000	-	.	transcript_id "STRG.46264.3"; gene_id "STRG.46264"
chr5D	StringTie	exon	42359614	42360343	1000	-	.	transcript_id "STRG.46264.3"; gene_id "STRG.46264";
chr5D	StringTie	exon	42360453	42360503	1000	-	.	transcript_id "STRG.46264.3"; gene_id "STRG.46264";
chr5D	StringTie	exon	42361108	42361250	1000	-	.	transcript_id "STRG.46264.3"; gene_id "STRG.46264";
chr5D	StringTie	exon	42362362	42362413	1000	-	.	transcript_id "STRG.46264.3"; gene_id "STRG.46264";
chr5D	StringTie	exon	42362635	42362688	1000	-	.	transcript_id "STRG.46264.3"; gene_id "STRG.46264";
chr5D	StringTie	exon	42362911	42363129	1000	-	.	transcript_id "STRG.46264.3"; gene_id "STRG.46264";
chr5D	StringTie	exon	42363508	42363585	1000	-	.	transcript_id "STRG.46264.3"; gene_id "STRG.46264";
chr5D	StringTie	exon	42363666	42364125	1000	-	.	transcript_id "STRG.46264.3"; gene_id "STRG.46264";
chr5D	StringTie	transcript	42359614	42364125	1000	-	.	transcript_id "STRG.46264.4"; gene_id "STRG.46264"
chr5D	StringTie	exon	42359614	42360343	1000	-	.	transcript_id "STRG.46264.4"; gene_id "STRG.46264";
chr5D	StringTie	exon	42360453	42362413	1000	-	.	transcript_id "STRG.46264.4"; gene_id "STRG.46264";
chr5D	StringTie	exon	42362635	42362688	1000	-	.	transcript_id "STRG.46264.4"; gene_id "STRG.46264";
chr5D	StringTie	exon	42362911	42363585	1000	-	.	transcript_id "STRG.46264.4"; gene_id "STRG.46264";
chr5D	StringTie	exon	42363666	42364125	1000	-	.	transcript_id "STRG.46264.4"; gene_id "STRG.46264";
chr5D	StringTie	transcript	42359614	42364125	1000	-	.	transcript_id "STRG.46264.5"; gene_id "STRG.46264"
chr5D	StringTie	exon	42359614	42360343	1000	-	.	transcript_id "STRG.46264.5"; gene_id "STRG.46264";
chr5D	StringTie	exon	42360453	42360545	1000	-	.	transcript_id "STRG.46264.5"; gene_id "STRG.46264";
chr5D	StringTie	exon	42361108	42361250	1000	-	.	transcript_id "STRG.46264.5"; gene_id "STRG.46264";
chr5D	StringTie	exon	42362362	42362413	1000	-	.	transcript_id "STRG.46264.5"; gene_id "STRG.46264";
chr5D	StringTie	exon	42362635	42362688	1000	-	.	transcript_id "STRG.46264.5"; gene_id "STRG.46264";
chr5D	StringTie	exon	42362911	42362982	1000	-	.	transcript_id "STRG.46264.5"; gene_id "STRG.46264";
chr5D	StringTie	exon	42363091	42363129	1000	-	.	transcript_id "STRG.46264.5"; gene_id "STRG.46264";
chr5D	StringTie	exon	42363508	42363585	1000	-	.	transcript_id "STRG.46264.5"; gene_id "STRG.46264";
chr5D	StringTie	exon	42363666	42364125	1000	-	.	transcript_id "STRG.46264.5"; gene_id "STRG.46264";
chr5D	StringTie	transcript	42359614	42364125	1000	-	.	transcript_id "STRG.46264.6"; gene_id "STRG.46264"
chr5D	StringTie	exon	42359614	42360343	1000	-	.	transcript_id "STRG.46264.6"; gene_id "STRG.46264";
chr5D	StringTie	exon	42360453	42360503	1000	-	.	transcript_id "STRG.46264.6"; gene_id "STRG.46264";
chr5D	StringTie	exon	42361108	42361250	1000	-	.	transcript_id "STRG.46264.6"; gene_id "STRG.46264";
chr5D	StringTie	exon	42361413	42361512	1000	-	.	transcript_id "STRG.46264.6"; gene_id "STRG.46264";
chr5D	StringTie	exon	42362362	42362413	1000	-	.	transcript_id "STRG.46264.6"; gene_id "STRG.46264";
chr5D	StringTie	exon	42362635	42362688	1000	-	.	transcript_id "STRG.46264.6"; gene_id "STRG.46264";
chr5D	StringTie	exon	42362911	42362982	1000	-	.	transcript_id "STRG.46264.6"; gene_id "STRG.46264";
chr5D	StringTie	exon	42363091	42363129	1000	-	.	transcript_id "STRG.46264.6"; gene_id "STRG.46264";
chr5D	StringTie	exon	42363508	42363585	1000	-	.	transcript_id "STRG.46264.6"; gene_id "STRG.46264";
chr5D	StringTie	exon	42363666	42364125	1000	-	.	transcript_id "STRG.46264.6"; gene_id "STRG.46264";
chr5D	StringTie	transcript	42359614	42364125	1000	-	.	transcript_id "STRG.46264.7"; gene_id "STRG.46264"
chr5D	StringTie	exon	42359614	42360343	1000	-	.	transcript_id "STRG.46264.7"; gene_id "STRG.46264";
chr5D	StringTie	exon	42360453	42360545	1000	-	.	transcript_id "STRG.46264.7"; gene_id "STRG.46264";
chr5D	StringTie	exon	42361108	42361250	1000	-	.	transcript_id "STRG.46264.7"; gene_id "STRG.46264";
chr5D	StringTie	exon	42362362	42362413	1000	-	.	transcript_id "STRG.46264.7"; gene_id "STRG.46264";
chr5D	StringTie	exon	42362635	42362688	1000	-	.	transcript_id "STRG.46264.7"; gene_id "STRG.46264";
chr5D	StringTie	exon	42362911	42364125	1000	-	.	transcript_id "STRG.46264.7"; gene_id "STRG.46264";
chr5D	StringTie	transcript	42359614	42364125	1000	-	.	transcript_id "STRG.46264.8"; gene_id "STRG.46264"
chr5D	StringTie	exon	42359614	42361250	1000	-	.	transcript_id "STRG.46264.8"; gene_id "STRG.46264";
chr5D	StringTie	exon	42362362	42362413	1000	-	.	transcript_id "STRG.46264.8"; gene_id "STRG.46264";
chr5D	StringTie	exon	42362635	42362688	1000	-	.	transcript_id "STRG.46264.8"; gene_id "STRG.46264";
chr5D	StringTie	exon	42362911	42364125	1000	-	.	transcript_id "STRG.46264.8"; gene_id "STRG.46264";
chr5D	StringTie	transcript	42520826	42526037	1000	+	.	transcript_id "STRG.46265.1"; gene_id "STRG.46265"
chr5D	StringTie	exon	42520826	42521025	1000	+	.	transcript_id "STRG.46265.1"; gene_id "STRG.46265";
chr5D	StringTie	exon	42524339	42524480	1000	+	.	transcript_id "STRG.46265.1"; gene_id "STRG.46265";
chr5D	StringTie	exon	42524591	42526037	1000	+	.	transcript_id "STRG.46265.1"; gene_id "STRG.46265";
chr5D	StringTie	transcript	42962388	42965772	1000	+	.	transcript_id "STRG.46266.1"; gene_id "STRG.46266"
chr5D	StringTie	exon	42962388	42962559	1000	+	.	transcript_id "STRG.46266.1"; gene_id "STRG.46266";
chr5D	StringTie	exon	42962763	42965772	1000	+	.	transcript_id "STRG.46266.1"; gene_id "STRG.46266";
chr5D	StringTie	transcript	43250768	43253061	1000	-	.	transcript_id "STRG.46267.1"; gene_id "STRG.46267"
chr5D	StringTie	exon	43250768	43252074	1000	-	.	transcript_id "STRG.46267.1"; gene_id "STRG.46267";
chr5D	StringTie	exon	43252564	43252745	1000	-	.	transcript_id "STRG.46267.1"; gene_id "STRG.46267";
chr5D	StringTie	exon	43252838	43253061	1000	-	.	transcript_id "STRG.46267.1"; gene_id "STRG.46267";
chr5D	StringTie	transcript	43252195	43253061	1000	-	.	transcript_id "STRG.46267.2"; gene_id "STRG.46267"
chr5D	StringTie	exon	43252195	43252466	1000	-	.	transcript_id "STRG.46267.2"; gene_id "STRG.46267";
chr5D	StringTie	exon	43252564	43252745	1000	-	.	transcript_id "STRG.46267.2"; gene_id "STRG.46267";
chr5D	StringTie	exon	43252838	43253061	1000	-	.	transcript_id "STRG.46267.2"; gene_id "STRG.46267";
chr5D	StringTie	transcript	43948526	43949723	1000	+	.	transcript_id "STRG.46268.1"; gene_id "STRG.46268"
chr5D	StringTie	exon	43948526	43949723	1000	+	.	transcript_id "STRG.46268.1"; gene_id "STRG.46268";
chr5D	StringTie	transcript	43953205	43955471	1000	-	.	transcript_id "STRG.46269.1"; gene_id "STRG.46269"
chr5D	StringTie	exon	43953205	43953948	1000	-	.	transcript_id "STRG.46269.1"; gene_id "STRG.46269";
chr5D	StringTie	exon	43954130	43954291	1000	-	.	transcript_id "STRG.46269.1"; gene_id "STRG.46269";
chr5D	StringTie	exon	43954895	43955113	1000	-	.	transcript_id "STRG.46269.1"; gene_id "STRG.46269";
chr5D	StringTie	exon	43955192	43955471	1000	-	.	transcript_id "STRG.46269.1"; gene_id "STRG.46269";
chr5D	StringTie	transcript	43967005	43972919	1000	+	.	transcript_id "STRG.46270.1"; gene_id "STRG.46270"
chr5D	StringTie	exon	43967005	43967280	1000	+	.	transcript_id "STRG.46270.1"; gene_id "STRG.46270";
chr5D	StringTie	exon	43968065	43968199	1000	+	.	transcript_id "STRG.46270.1"; gene_id "STRG.46270";
chr5D	StringTie	exon	43969520	43969570	1000	+	.	transcript_id "STRG.46270.1"; gene_id "STRG.46270";
chr5D	StringTie	exon	43969655	43969717	1000	+	.	transcript_id "STRG.46270.1"; gene_id "STRG.46270";
chr5D	StringTie	exon	43969817	43972919	1000	+	.	transcript_id "STRG.46270.1"; gene_id "STRG.46270";
chr5D	StringTie	transcript	44081773	44089690	1000	-	.	transcript_id "STRG.46271.1"; gene_id "STRG.46271"
chr5D	StringTie	exon	44081773	44084084	1000	-	.	transcript_id "STRG.46271.1"; gene_id "STRG.46271";
chr5D	StringTie	exon	44088654	44089690	1000	-	.	transcript_id "STRG.46271.1"; gene_id "STRG.46271";
chr5D	StringTie	transcript	44108170	44110022	1000	+	.	transcript_id "STRG.46272.1"; gene_id "STRG.46272"
chr5D	StringTie	exon	44108170	44110022	1000	+	.	transcript_id "STRG.46272.1"; gene_id "STRG.46272";
chr5D	StringTie	transcript	44124444	44126071	1000	-	.	transcript_id "STRG.46273.1"; gene_id "STRG.46273"
chr5D	StringTie	exon	44124444	44124772	1000	-	.	transcript_id "STRG.46273.1"; gene_id "STRG.46273";
chr5D	StringTie	exon	44125320	44125463	1000	-	.	transcript_id "STRG.46273.1"; gene_id "STRG.46273";
chr5D	StringTie	exon	44125780	44126071	1000	-	.	transcript_id "STRG.46273.1"; gene_id "STRG.46273";
chr5D	StringTie	transcript	44124444	44126071	1000	-	.	transcript_id "STRG.46273.2"; gene_id "STRG.46273"
chr5D	StringTie	exon	44124444	44124772	1000	-	.	transcript_id "STRG.46273.2"; gene_id "STRG.46273";
chr5D	StringTie	exon	44125047	44125463	1000	-	.	transcript_id "STRG.46273.2"; gene_id "STRG.46273";
chr5D	StringTie	exon	44125780	44126071	1000	-	.	transcript_id "STRG.46273.2"; gene_id "STRG.46273";
chr5D	StringTie	transcript	44298088	44300820	1000	+	.	transcript_id "STRG.46274.1"; gene_id "STRG.46274"
chr5D	StringTie	exon	44298088	44298365	1000	+	.	transcript_id "STRG.46274.1"; gene_id "STRG.46274";
chr5D	StringTie	exon	44298598	44298715	1000	+	.	transcript_id "STRG.46274.1"; gene_id "STRG.46274";
chr5D	StringTie	exon	44298797	44299660	1000	+	.	transcript_id "STRG.46274.1"; gene_id "STRG.46274";
chr5D	StringTie	exon	44299745	44299894	1000	+	.	transcript_id "STRG.46274.1"; gene_id "STRG.46274";
chr5D	StringTie	exon	44300001	44300820	1000	+	.	transcript_id "STRG.46274.1"; gene_id "STRG.46274";
chr5D	StringTie	transcript	44328547	44331633	1000	-	.	transcript_id "STRG.46275.1"; gene_id "STRG.46275"
chr5D	StringTie	exon	44328547	44331108	1000	-	.	transcript_id "STRG.46275.1"; gene_id "STRG.46275";
chr5D	StringTie	exon	44331308	44331633	1000	-	.	transcript_id "STRG.46275.1"; gene_id "STRG.46275";
chr5D	StringTie	transcript	44593984	44600423	1000	+	.	transcript_id "STRG.46276.1"; gene_id "STRG.46276"
chr5D	StringTie	exon	44593984	44594199	1000	+	.	transcript_id "STRG.46276.1"; gene_id "STRG.46276";
chr5D	StringTie	exon	44595189	44595317	1000	+	.	transcript_id "STRG.46276.1"; gene_id "STRG.46276";
chr5D	StringTie	exon	44596363	44596563	1000	+	.	transcript_id "STRG.46276.1"; gene_id "STRG.46276";
chr5D	StringTie	exon	44597486	44597713	1000	+	.	transcript_id "STRG.46276.1"; gene_id "STRG.46276";
chr5D	StringTie	exon	44598361	44598474	1000	+	.	transcript_id "STRG.46276.1"; gene_id "STRG.46276";
chr5D	StringTie	exon	44598669	44599173	1000	+	.	transcript_id "STRG.46276.1"; gene_id "STRG.46276";
chr5D	StringTie	exon	44599445	44600423	1000	+	.	transcript_id "STRG.46276.1"; gene_id "STRG.46276";
chr5D	StringTie	transcript	44593984	44600423	1000	+	.	transcript_id "STRG.46276.2"; gene_id "STRG.46276"
chr5D	StringTie	exon	44593984	44594199	1000	+	.	transcript_id "STRG.46276.2"; gene_id "STRG.46276";
chr5D	StringTie	exon	44595189	44595317	1000	+	.	transcript_id "STRG.46276.2"; gene_id "STRG.46276";
chr5D	StringTie	exon	44596363	44596563	1000	+	.	transcript_id "STRG.46276.2"; gene_id "STRG.46276";
chr5D	StringTie	exon	44597486	44597713	1000	+	.	transcript_id "STRG.46276.2"; gene_id "STRG.46276";
chr5D	StringTie	exon	44598361	44598474	1000	+	.	transcript_id "STRG.46276.2"; gene_id "STRG.46276";
chr5D	StringTie	exon	44598669	44599173	1000	+	.	transcript_id "STRG.46276.2"; gene_id "STRG.46276";
chr5D	StringTie	exon	44599448	44600423	1000	+	.	transcript_id "STRG.46276.2"; gene_id "STRG.46276";
chr5D	StringTie	transcript	44593984	44600423	1000	+	.	transcript_id "STRG.46276.3"; gene_id "STRG.46276"
chr5D	StringTie	exon	44593984	44594199	1000	+	.	transcript_id "STRG.46276.3"; gene_id "STRG.46276";
chr5D	StringTie	exon	44595189	44595317	1000	+	.	transcript_id "STRG.46276.3"; gene_id "STRG.46276";
chr5D	StringTie	exon	44596363	44596563	1000	+	.	transcript_id "STRG.46276.3"; gene_id "STRG.46276";
chr5D	StringTie	exon	44597429	44597713	1000	+	.	transcript_id "STRG.46276.3"; gene_id "STRG.46276";
chr5D	StringTie	exon	44598361	44598474	1000	+	.	transcript_id "STRG.46276.3"; gene_id "STRG.46276";
chr5D	StringTie	exon	44598669	44599173	1000	+	.	transcript_id "STRG.46276.3"; gene_id "STRG.46276";
chr5D	StringTie	exon	44599445	44600423	1000	+	.	transcript_id "STRG.46276.3"; gene_id "STRG.46276";
chr5D	StringTie	transcript	44742220	44744288	1000	-	.	transcript_id "STRG.46277.1"; gene_id "STRG.46277"
chr5D	StringTie	exon	44742220	44742633	1000	-	.	transcript_id "STRG.46277.1"; gene_id "STRG.46277";
chr5D	StringTie	exon	44742852	44742958	1000	-	.	transcript_id "STRG.46277.1"; gene_id "STRG.46277";
chr5D	StringTie	exon	44743492	44743717	1000	-	.	transcript_id "STRG.46277.1"; gene_id "STRG.46277";
chr5D	StringTie	exon	44743831	44744038	1000	-	.	transcript_id "STRG.46277.1"; gene_id "STRG.46277";
chr5D	StringTie	exon	44744117	44744288	1000	-	.	transcript_id "STRG.46277.1"; gene_id "STRG.46277";
chr5D	StringTie	transcript	44859567	44862700	1000	+	.	transcript_id "STRG.46278.1"; gene_id "STRG.46278"
chr5D	StringTie	exon	44859567	44861178	1000	+	.	transcript_id "STRG.46278.1"; gene_id "STRG.46278";
chr5D	StringTie	exon	44861582	44862700	1000	+	.	transcript_id "STRG.46278.1"; gene_id "STRG.46278";
chr5D	StringTie	transcript	44877370	44882041	1000	+	.	transcript_id "STRG.46279.1"; gene_id "STRG.46279"
chr5D	StringTie	exon	44877370	44878431	1000	+	.	transcript_id "STRG.46279.1"; gene_id "STRG.46279";
chr5D	StringTie	exon	44880040	44880140	1000	+	.	transcript_id "STRG.46279.1"; gene_id "STRG.46279";
chr5D	StringTie	exon	44880300	44880365	1000	+	.	transcript_id "STRG.46279.1"; gene_id "STRG.46279";
chr5D	StringTie	exon	44880875	44881018	1000	+	.	transcript_id "STRG.46279.1"; gene_id "STRG.46279";
chr5D	StringTie	exon	44881128	44882041	1000	+	.	transcript_id "STRG.46279.1"; gene_id "STRG.46279";
chr5D	StringTie	transcript	45134811	45142474	1000	+	.	transcript_id "STRG.46280.1"; gene_id "STRG.46280"
chr5D	StringTie	exon	45134811	45136241	1000	+	.	transcript_id "STRG.46280.1"; gene_id "STRG.46280";
chr5D	StringTie	exon	45137343	45137427	1000	+	.	transcript_id "STRG.46280.1"; gene_id "STRG.46280";
chr5D	StringTie	exon	45137502	45137711	1000	+	.	transcript_id "STRG.46280.1"; gene_id "STRG.46280";
chr5D	StringTie	exon	45140788	45142474	1000	+	.	transcript_id "STRG.46280.1"; gene_id "STRG.46280";
chr5D	StringTie	transcript	45134811	45142474	1000	+	.	transcript_id "STRG.46280.2"; gene_id "STRG.46280"
chr5D	StringTie	exon	45134811	45135394	1000	+	.	transcript_id "STRG.46280.2"; gene_id "STRG.46280";
chr5D	StringTie	exon	45136183	45136241	1000	+	.	transcript_id "STRG.46280.2"; gene_id "STRG.46280";
chr5D	StringTie	exon	45137343	45137427	1000	+	.	transcript_id "STRG.46280.2"; gene_id "STRG.46280";
chr5D	StringTie	exon	45137502	45137711	1000	+	.	transcript_id "STRG.46280.2"; gene_id "STRG.46280";
chr5D	StringTie	exon	45140788	45142474	1000	+	.	transcript_id "STRG.46280.2"; gene_id "STRG.46280";
chr5D	StringTie	transcript	45134811	45142474	1000	+	.	transcript_id "STRG.46280.3"; gene_id "STRG.46280"
chr5D	StringTie	exon	45134811	45135394	1000	+	.	transcript_id "STRG.46280.3"; gene_id "STRG.46280";
chr5D	StringTie	exon	45136180	45136241	1000	+	.	transcript_id "STRG.46280.3"; gene_id "STRG.46280";
chr5D	StringTie	exon	45137343	45137427	1000	+	.	transcript_id "STRG.46280.3"; gene_id "STRG.46280";
chr5D	StringTie	exon	45137502	45137711	1000	+	.	transcript_id "STRG.46280.3"; gene_id "STRG.46280";
chr5D	StringTie	exon	45140788	45142474	1000	+	.	transcript_id "STRG.46280.3"; gene_id "STRG.46280";
chr5D	StringTie	transcript	45161138	45164617	1000	+	.	transcript_id "STRG.46281.1"; gene_id "STRG.46281"
chr5D	StringTie	exon	45161138	45161430	1000	+	.	transcript_id "STRG.46281.1"; gene_id "STRG.46281";
chr5D	StringTie	exon	45161744	45162190	1000	+	.	transcript_id "STRG.46281.1"; gene_id "STRG.46281";
chr5D	StringTie	exon	45162605	45162840	1000	+	.	transcript_id "STRG.46281.1"; gene_id "STRG.46281";
chr5D	StringTie	exon	45163772	45164617	1000	+	.	transcript_id "STRG.46281.1"; gene_id "STRG.46281";
chr5D	StringTie	transcript	45248844	45252766	1000	+	.	transcript_id "STRG.46282.1"; gene_id "STRG.46282"
chr5D	StringTie	exon	45248844	45249315	1000	+	.	transcript_id "STRG.46282.1"; gene_id "STRG.46282";
chr5D	StringTie	exon	45249418	45249507	1000	+	.	transcript_id "STRG.46282.1"; gene_id "STRG.46282";
chr5D	StringTie	exon	45249607	45249693	1000	+	.	transcript_id "STRG.46282.1"; gene_id "STRG.46282";
chr5D	StringTie	exon	45250029	45250122	1000	+	.	transcript_id "STRG.46282.1"; gene_id "STRG.46282";
chr5D	StringTie	exon	45250483	45250539	1000	+	.	transcript_id "STRG.46282.1"; gene_id "STRG.46282";
chr5D	StringTie	exon	45251118	45251197	1000	+	.	transcript_id "STRG.46282.1"; gene_id "STRG.46282";
chr5D	StringTie	exon	45251285	45252766	1000	+	.	transcript_id "STRG.46282.1"; gene_id "STRG.46282";
chr5D	StringTie	transcript	45271462	45273215	1000	-	.	transcript_id "STRG.46283.1"; gene_id "STRG.46283"
chr5D	StringTie	exon	45271462	45271912	1000	-	.	transcript_id "STRG.46283.1"; gene_id "STRG.46283";
chr5D	StringTie	exon	45272006	45272489	1000	-	.	transcript_id "STRG.46283.1"; gene_id "STRG.46283";
chr5D	StringTie	exon	45272633	45272766	1000	-	.	transcript_id "STRG.46283.1"; gene_id "STRG.46283";
chr5D	StringTie	exon	45272878	45273215	1000	-	.	transcript_id "STRG.46283.1"; gene_id "STRG.46283";
chr5D	StringTie	transcript	45308085	45311604	1000	-	.	transcript_id "STRG.46284.1"; gene_id "STRG.46284"
chr5D	StringTie	exon	45308085	45308360	1000	-	.	transcript_id "STRG.46284.1"; gene_id "STRG.46284";
chr5D	StringTie	exon	45309052	45311130	1000	-	.	transcript_id "STRG.46284.1"; gene_id "STRG.46284";
chr5D	StringTie	exon	45311433	45311604	1000	-	.	transcript_id "STRG.46284.1"; gene_id "STRG.46284";
chr5D	StringTie	transcript	45318545	45319960	1000	+	.	transcript_id "STRG.46285.1"; gene_id "STRG.46285"
chr5D	StringTie	exon	45318545	45319054	1000	+	.	transcript_id "STRG.46285.1"; gene_id "STRG.46285";
chr5D	StringTie	exon	45319151	45319960	1000	+	.	transcript_id "STRG.46285.1"; gene_id "STRG.46285";
chr5D	StringTie	transcript	45437913	45447759	1000	+	.	transcript_id "STRG.46286.1"; gene_id "STRG.46286"
chr5D	StringTie	exon	45437913	45438633	1000	+	.	transcript_id "STRG.46286.1"; gene_id "STRG.46286";
chr5D	StringTie	exon	45439804	45439864	1000	+	.	transcript_id "STRG.46286.1"; gene_id "STRG.46286";
chr5D	StringTie	exon	45440002	45440080	1000	+	.	transcript_id "STRG.46286.1"; gene_id "STRG.46286";
chr5D	StringTie	exon	45440200	45440279	1000	+	.	transcript_id "STRG.46286.1"; gene_id "STRG.46286";
chr5D	StringTie	exon	45440363	45440457	1000	+	.	transcript_id "STRG.46286.1"; gene_id "STRG.46286";
chr5D	StringTie	exon	45440560	45440659	1000	+	.	transcript_id "STRG.46286.1"; gene_id "STRG.46286";
chr5D	StringTie	exon	45441179	45441248	1000	+	.	transcript_id "STRG.46286.1"; gene_id "STRG.46286";
chr5D	StringTie	exon	45441771	45441872	1000	+	.	transcript_id "STRG.46286.1"; gene_id "STRG.46286";
chr5D	StringTie	exon	45441984	45442065	1000	+	.	transcript_id "STRG.46286.1"; gene_id "STRG.46286";
chr5D	StringTie	exon	45442544	45442723	1000	+	.	transcript_id "STRG.46286.1"; gene_id "STRG.46286";
chr5D	StringTie	exon	45444140	45444407	1000	+	.	transcript_id "STRG.46286.1"; gene_id "STRG.46286";
chr5D	StringTie	exon	45444534	45444768	1000	+	.	transcript_id "STRG.46286.1"; gene_id "STRG.46286";
chr5D	StringTie	exon	45445037	45445207	1000	+	.	transcript_id "STRG.46286.1"; gene_id "STRG.46286";
chr5D	StringTie	exon	45445411	45445649	1000	+	.	transcript_id "STRG.46286.1"; gene_id "STRG.46286";
chr5D	StringTie	exon	45445749	45445833	1000	+	.	transcript_id "STRG.46286.1"; gene_id "STRG.46286";
chr5D	StringTie	exon	45445917	45446015	1000	+	.	transcript_id "STRG.46286.1"; gene_id "STRG.46286";
chr5D	StringTie	exon	45446104	45446303	1000	+	.	transcript_id "STRG.46286.1"; gene_id "STRG.46286";
chr5D	StringTie	exon	45446382	45446457	1000	+	.	transcript_id "STRG.46286.1"; gene_id "STRG.46286";
chr5D	StringTie	exon	45446543	45446678	1000	+	.	transcript_id "STRG.46286.1"; gene_id "STRG.46286";
chr5D	StringTie	exon	45446765	45446904	1000	+	.	transcript_id "STRG.46286.1"; gene_id "STRG.46286";
chr5D	StringTie	exon	45446996	45447759	1000	+	.	transcript_id "STRG.46286.1"; gene_id "STRG.46286";
chr5D	StringTie	transcript	45467157	45472816	1000	+	.	transcript_id "STRG.46288.1"; gene_id "STRG.46288"
chr5D	StringTie	exon	45467157	45467598	1000	+	.	transcript_id "STRG.46288.1"; gene_id "STRG.46288";
chr5D	StringTie	exon	45467694	45467795	1000	+	.	transcript_id "STRG.46288.1"; gene_id "STRG.46288";
chr5D	StringTie	exon	45467907	45467987	1000	+	.	transcript_id "STRG.46288.1"; gene_id "STRG.46288";
chr5D	StringTie	exon	45468364	45468465	1000	+	.	transcript_id "STRG.46288.1"; gene_id "STRG.46288";
chr5D	StringTie	exon	45468795	45468872	1000	+	.	transcript_id "STRG.46288.1"; gene_id "STRG.46288";
chr5D	StringTie	exon	45469126	45469194	1000	+	.	transcript_id "STRG.46288.1"; gene_id "STRG.46288";
chr5D	StringTie	exon	45469310	45469360	1000	+	.	transcript_id "STRG.46288.1"; gene_id "STRG.46288";
chr5D	StringTie	exon	45469704	45469817	1000	+	.	transcript_id "STRG.46288.1"; gene_id "STRG.46288";
chr5D	StringTie	exon	45469917	45470018	1000	+	.	transcript_id "STRG.46288.1"; gene_id "STRG.46288";
chr5D	StringTie	exon	45470105	45470239	1000	+	.	transcript_id "STRG.46288.1"; gene_id "STRG.46288";
chr5D	StringTie	exon	45470421	45470602	1000	+	.	transcript_id "STRG.46288.1"; gene_id "STRG.46288";
chr5D	StringTie	exon	45470690	45470828	1000	+	.	transcript_id "STRG.46288.1"; gene_id "STRG.46288";
chr5D	StringTie	exon	45470912	45470983	1000	+	.	transcript_id "STRG.46288.1"; gene_id "STRG.46288";
chr5D	StringTie	exon	45471064	45471165	1000	+	.	transcript_id "STRG.46288.1"; gene_id "STRG.46288";
chr5D	StringTie	exon	45471254	45471415	1000	+	.	transcript_id "STRG.46288.1"; gene_id "STRG.46288";
chr5D	StringTie	exon	45471528	45471617	1000	+	.	transcript_id "STRG.46288.1"; gene_id "STRG.46288";
chr5D	StringTie	exon	45471722	45471883	1000	+	.	transcript_id "STRG.46288.1"; gene_id "STRG.46288";
chr5D	StringTie	exon	45472003	45472816	1000	+	.	transcript_id "STRG.46288.1"; gene_id "STRG.46288";
chr5D	StringTie	transcript	45488780	45491336	1000	+	.	transcript_id "STRG.46287.1"; gene_id "STRG.46287"
chr5D	StringTie	exon	45488780	45489155	1000	+	.	transcript_id "STRG.46287.1"; gene_id "STRG.46287";
chr5D	StringTie	exon	45489314	45489491	1000	+	.	transcript_id "STRG.46287.1"; gene_id "STRG.46287";
chr5D	StringTie	exon	45490615	45490701	1000	+	.	transcript_id "STRG.46287.1"; gene_id "STRG.46287";
chr5D	StringTie	exon	45490795	45491336	1000	+	.	transcript_id "STRG.46287.1"; gene_id "STRG.46287";
chr5D	StringTie	transcript	48174519	48177543	1000	-	.	transcript_id "STRG.46289.1"; gene_id "STRG.46289"
chr5D	StringTie	exon	48174519	48175879	1000	-	.	transcript_id "STRG.46289.1"; gene_id "STRG.46289";
chr5D	StringTie	exon	48177051	48177085	1000	-	.	transcript_id "STRG.46289.1"; gene_id "STRG.46289";
chr5D	StringTie	exon	48177174	48177262	1000	-	.	transcript_id "STRG.46289.1"; gene_id "STRG.46289";
chr5D	StringTie	exon	48177363	48177543	1000	-	.	transcript_id "STRG.46289.1"; gene_id "STRG.46289";
chr5D	StringTie	transcript	48174519	48177543	1000	-	.	transcript_id "STRG.46289.2"; gene_id "STRG.46289"
chr5D	StringTie	exon	48174519	48175879	1000	-	.	transcript_id "STRG.46289.2"; gene_id "STRG.46289";
chr5D	StringTie	exon	48177363	48177543	1000	-	.	transcript_id "STRG.46289.2"; gene_id "STRG.46289";
chr5D	StringTie	transcript	48265910	48267772	1000	+	.	transcript_id "STRG.46290.1"; gene_id "STRG.46290"
chr5D	StringTie	exon	48265910	48266060	1000	+	.	transcript_id "STRG.46290.1"; gene_id "STRG.46290";
chr5D	StringTie	exon	48266150	48266225	1000	+	.	transcript_id "STRG.46290.1"; gene_id "STRG.46290";
chr5D	StringTie	exon	48266334	48267772	1000	+	.	transcript_id "STRG.46290.1"; gene_id "STRG.46290";
chr5D	StringTie	transcript	48765213	48766583	1000	+	.	transcript_id "STRG.46291.1"; gene_id "STRG.46291"
chr5D	StringTie	exon	48765213	48766583	1000	+	.	transcript_id "STRG.46291.1"; gene_id "STRG.46291";
chr5D	StringTie	transcript	48770597	48772153	1000	+	.	transcript_id "STRG.46294.1"; gene_id "STRG.46294"
chr5D	StringTie	exon	48770597	48772153	1000	+	.	transcript_id "STRG.46294.1"; gene_id "STRG.46294";
chr5D	StringTie	transcript	48773361	48777682	1000	-	.	transcript_id "STRG.46295.1"; gene_id "STRG.46295"
chr5D	StringTie	exon	48773361	48773566	1000	-	.	transcript_id "STRG.46295.1"; gene_id "STRG.46295";
chr5D	StringTie	exon	48774478	48774552	1000	-	.	transcript_id "STRG.46295.1"; gene_id "STRG.46295";
chr5D	StringTie	exon	48775700	48775787	1000	-	.	transcript_id "STRG.46295.1"; gene_id "STRG.46295";
chr5D	StringTie	exon	48775959	48776081	1000	-	.	transcript_id "STRG.46295.1"; gene_id "STRG.46295";
chr5D	StringTie	exon	48776198	48776287	1000	-	.	transcript_id "STRG.46295.1"; gene_id "STRG.46295";
chr5D	StringTie	exon	48776414	48776476	1000	-	.	transcript_id "STRG.46295.1"; gene_id "STRG.46295";
chr5D	StringTie	exon	48777090	48777254	1000	-	.	transcript_id "STRG.46295.1"; gene_id "STRG.46295";
chr5D	StringTie	exon	48777347	48777682	1000	-	.	transcript_id "STRG.46295.1"; gene_id "STRG.46295";
chr5D	StringTie	transcript	48773361	48777682	1000	-	.	transcript_id "STRG.46295.2"; gene_id "STRG.46295"
chr5D	StringTie	exon	48773361	48773566	1000	-	.	transcript_id "STRG.46295.2"; gene_id "STRG.46295";
chr5D	StringTie	exon	48774478	48774552	1000	-	.	transcript_id "STRG.46295.2"; gene_id "STRG.46295";
chr5D	StringTie	exon	48775700	48775797	1000	-	.	transcript_id "STRG.46295.2"; gene_id "STRG.46295";
chr5D	StringTie	exon	48775959	48776081	1000	-	.	transcript_id "STRG.46295.2"; gene_id "STRG.46295";
chr5D	StringTie	exon	48776198	48776287	1000	-	.	transcript_id "STRG.46295.2"; gene_id "STRG.46295";
chr5D	StringTie	exon	48776414	48776476	1000	-	.	transcript_id "STRG.46295.2"; gene_id "STRG.46295";
chr5D	StringTie	exon	48777090	48777254	1000	-	.	transcript_id "STRG.46295.2"; gene_id "STRG.46295";
chr5D	StringTie	exon	48777347	48777682	1000	-	.	transcript_id "STRG.46295.2"; gene_id "STRG.46295";
chr5D	StringTie	transcript	48773361	48777682	1000	-	.	transcript_id "STRG.46295.3"; gene_id "STRG.46295"
chr5D	StringTie	exon	48773361	48773566	1000	-	.	transcript_id "STRG.46295.3"; gene_id "STRG.46295";
chr5D	StringTie	exon	48774478	48774552	1000	-	.	transcript_id "STRG.46295.3"; gene_id "STRG.46295";
chr5D	StringTie	exon	48774934	48774975	1000	-	.	transcript_id "STRG.46295.3"; gene_id "STRG.46295";
chr5D	StringTie	exon	48775700	48775787	1000	-	.	transcript_id "STRG.46295.3"; gene_id "STRG.46295";
chr5D	StringTie	exon	48775959	48776081	1000	-	.	transcript_id "STRG.46295.3"; gene_id "STRG.46295";
chr5D	StringTie	exon	48776198	48776287	1000	-	.	transcript_id "STRG.46295.3"; gene_id "STRG.46295";
chr5D	StringTie	exon	48776414	48776476	1000	-	.	transcript_id "STRG.46295.3"; gene_id "STRG.46295";
chr5D	StringTie	exon	48777090	48777254	1000	-	.	transcript_id "STRG.46295.3"; gene_id "STRG.46295";
chr5D	StringTie	exon	48777347	48777682	1000	-	.	transcript_id "STRG.46295.3"; gene_id "STRG.46295";
chr5D	StringTie	transcript	48780899	48784566	1000	+	.	transcript_id "STRG.46292.1"; gene_id "STRG.46292"
chr5D	StringTie	exon	48780899	48782481	1000	+	.	transcript_id "STRG.46292.1"; gene_id "STRG.46292";
chr5D	StringTie	exon	48783049	48783322	1000	+	.	transcript_id "STRG.46292.1"; gene_id "STRG.46292";
chr5D	StringTie	exon	48783669	48783978	1000	+	.	transcript_id "STRG.46292.1"; gene_id "STRG.46292";
chr5D	StringTie	exon	48784075	48784566	1000	+	.	transcript_id "STRG.46292.1"; gene_id "STRG.46292";
chr5D	StringTie	transcript	48975898	48980379	1000	+	.	transcript_id "STRG.46293.1"; gene_id "STRG.46293"
chr5D	StringTie	exon	48975898	48977537	1000	+	.	transcript_id "STRG.46293.1"; gene_id "STRG.46293";
chr5D	StringTie	exon	48979014	48979278	1000	+	.	transcript_id "STRG.46293.1"; gene_id "STRG.46293";
chr5D	StringTie	exon	48979749	48980379	1000	+	.	transcript_id "STRG.46293.1"; gene_id "STRG.46293";
chr5D	StringTie	transcript	48980658	48984692	1000	-	.	transcript_id "STRG.46296.1"; gene_id "STRG.46296"
chr5D	StringTie	exon	48980658	48982146	1000	-	.	transcript_id "STRG.46296.1"; gene_id "STRG.46296";
chr5D	StringTie	exon	48982487	48982739	1000	-	.	transcript_id "STRG.46296.1"; gene_id "STRG.46296";
chr5D	StringTie	exon	48983073	48984692	1000	-	.	transcript_id "STRG.46296.1"; gene_id "STRG.46296";
chr5D	StringTie	transcript	48980658	48984692	1000	-	.	transcript_id "STRG.46296.2"; gene_id "STRG.46296"
chr5D	StringTie	exon	48980658	48981503	1000	-	.	transcript_id "STRG.46296.2"; gene_id "STRG.46296";
chr5D	StringTie	exon	48981588	48982146	1000	-	.	transcript_id "STRG.46296.2"; gene_id "STRG.46296";
chr5D	StringTie	exon	48982487	48982739	1000	-	.	transcript_id "STRG.46296.2"; gene_id "STRG.46296";
chr5D	StringTie	exon	48983073	48984692	1000	-	.	transcript_id "STRG.46296.2"; gene_id "STRG.46296";
chr5D	StringTie	transcript	48980658	48984692	1000	-	.	transcript_id "STRG.46296.3"; gene_id "STRG.46296"
chr5D	StringTie	exon	48980658	48982739	1000	-	.	transcript_id "STRG.46296.3"; gene_id "STRG.46296";
chr5D	StringTie	exon	48983073	48984692	1000	-	.	transcript_id "STRG.46296.3"; gene_id "STRG.46296";
chr5D	StringTie	transcript	48980658	48984692	1000	-	.	transcript_id "STRG.46296.4"; gene_id "STRG.46296"
chr5D	StringTie	exon	48980658	48982146	1000	-	.	transcript_id "STRG.46296.4"; gene_id "STRG.46296";
chr5D	StringTie	exon	48982487	48982739	1000	-	.	transcript_id "STRG.46296.4"; gene_id "STRG.46296";
chr5D	StringTie	exon	48983073	48984038	1000	-	.	transcript_id "STRG.46296.4"; gene_id "STRG.46296";
chr5D	StringTie	exon	48984101	48984692	1000	-	.	transcript_id "STRG.46296.4"; gene_id "STRG.46296";
chr5D	StringTie	transcript	49033805	49040629	1000	+	.	transcript_id "STRG.46297.1"; gene_id "STRG.46297"
chr5D	StringTie	exon	49033805	49034343	1000	+	.	transcript_id "STRG.46297.1"; gene_id "STRG.46297";
chr5D	StringTie	exon	49038061	49040629	1000	+	.	transcript_id "STRG.46297.1"; gene_id "STRG.46297";
chr5D	StringTie	transcript	49042287	49043895	1000	-	.	transcript_id "STRG.46298.1"; gene_id "STRG.46298"
chr5D	StringTie	exon	49042287	49043895	1000	-	.	transcript_id "STRG.46298.1"; gene_id "STRG.46298";
chr5D	StringTie	transcript	49166663	49170146	1000	+	.	transcript_id "STRG.46299.1"; gene_id "STRG.46299"
chr5D	StringTie	exon	49166663	49170146	1000	+	.	transcript_id "STRG.46299.1"; gene_id "STRG.46299";
chr5D	StringTie	transcript	49172538	49176328	1000	-	.	transcript_id "STRG.46300.1"; gene_id "STRG.46300"
chr5D	StringTie	exon	49172538	49172990	1000	-	.	transcript_id "STRG.46300.1"; gene_id "STRG.46300";
chr5D	StringTie	exon	49174287	49175222	1000	-	.	transcript_id "STRG.46300.1"; gene_id "STRG.46300";
chr5D	StringTie	exon	49176130	49176328	1000	-	.	transcript_id "STRG.46300.1"; gene_id "STRG.46300";
chr5D	StringTie	transcript	49172538	49176328	1000	-	.	transcript_id "STRG.46300.2"; gene_id "STRG.46300"
chr5D	StringTie	exon	49172538	49172990	1000	-	.	transcript_id "STRG.46300.2"; gene_id "STRG.46300";
chr5D	StringTie	exon	49174287	49175222	1000	-	.	transcript_id "STRG.46300.2"; gene_id "STRG.46300";
chr5D	StringTie	exon	49175997	49176328	1000	-	.	transcript_id "STRG.46300.2"; gene_id "STRG.46300";
chr5D	StringTie	transcript	49191887	49199528	1000	-	.	transcript_id "STRG.46301.1"; gene_id "STRG.46301"
chr5D	StringTie	exon	49191887	49194094	1000	-	.	transcript_id "STRG.46301.1"; gene_id "STRG.46301";
chr5D	StringTie	exon	49195785	49196411	1000	-	.	transcript_id "STRG.46301.1"; gene_id "STRG.46301";
chr5D	StringTie	exon	49197615	49198724	1000	-	.	transcript_id "STRG.46301.1"; gene_id "STRG.46301";
chr5D	StringTie	exon	49198816	49198916	1000	-	.	transcript_id "STRG.46301.1"; gene_id "STRG.46301";
chr5D	StringTie	exon	49199121	49199528	1000	-	.	transcript_id "STRG.46301.1"; gene_id "STRG.46301";
chr5D	StringTie	transcript	49346353	49350820	1000	+	.	transcript_id "STRG.46303.1"; gene_id "STRG.46303"
chr5D	StringTie	exon	49346353	49346633	1000	+	.	transcript_id "STRG.46303.1"; gene_id "STRG.46303";
chr5D	StringTie	exon	49346736	49346883	1000	+	.	transcript_id "STRG.46303.1"; gene_id "STRG.46303";
chr5D	StringTie	exon	49347254	49347343	1000	+	.	transcript_id "STRG.46303.1"; gene_id "STRG.46303";
chr5D	StringTie	exon	49347971	49348025	1000	+	.	transcript_id "STRG.46303.1"; gene_id "STRG.46303";
chr5D	StringTie	exon	49348099	49348221	1000	+	.	transcript_id "STRG.46303.1"; gene_id "STRG.46303";
chr5D	StringTie	exon	49348352	49348408	1000	+	.	transcript_id "STRG.46303.1"; gene_id "STRG.46303";
chr5D	StringTie	exon	49348514	49348888	1000	+	.	transcript_id "STRG.46303.1"; gene_id "STRG.46303";
chr5D	StringTie	exon	49350445	49350820	1000	+	.	transcript_id "STRG.46303.1"; gene_id "STRG.46303";
chr5D	StringTie	transcript	49346353	49350820	1000	+	.	transcript_id "STRG.46303.2"; gene_id "STRG.46303"
chr5D	StringTie	exon	49346353	49346633	1000	+	.	transcript_id "STRG.46303.2"; gene_id "STRG.46303";
chr5D	StringTie	exon	49346736	49346883	1000	+	.	transcript_id "STRG.46303.2"; gene_id "STRG.46303";
chr5D	StringTie	exon	49347254	49347343	1000	+	.	transcript_id "STRG.46303.2"; gene_id "STRG.46303";
chr5D	StringTie	exon	49347971	49348025	1000	+	.	transcript_id "STRG.46303.2"; gene_id "STRG.46303";
chr5D	StringTie	exon	49348099	49348221	1000	+	.	transcript_id "STRG.46303.2"; gene_id "STRG.46303";
chr5D	StringTie	exon	49348352	49348408	1000	+	.	transcript_id "STRG.46303.2"; gene_id "STRG.46303";
chr5D	StringTie	exon	49348514	49350245	1000	+	.	transcript_id "STRG.46303.2"; gene_id "STRG.46303";
chr5D	StringTie	exon	49350445	49350820	1000	+	.	transcript_id "STRG.46303.2"; gene_id "STRG.46303";
chr5D	StringTie	transcript	49346353	49350820	1000	+	.	transcript_id "STRG.46303.3"; gene_id "STRG.46303"
chr5D	StringTie	exon	49346353	49346633	1000	+	.	transcript_id "STRG.46303.3"; gene_id "STRG.46303";
chr5D	StringTie	exon	49346736	49346883	1000	+	.	transcript_id "STRG.46303.3"; gene_id "STRG.46303";
chr5D	StringTie	exon	49347254	49347343	1000	+	.	transcript_id "STRG.46303.3"; gene_id "STRG.46303";
chr5D	StringTie	exon	49347971	49348025	1000	+	.	transcript_id "STRG.46303.3"; gene_id "STRG.46303";
chr5D	StringTie	exon	49348099	49348221	1000	+	.	transcript_id "STRG.46303.3"; gene_id "STRG.46303";
chr5D	StringTie	exon	49348352	49348408	1000	+	.	transcript_id "STRG.46303.3"; gene_id "STRG.46303";
chr5D	StringTie	exon	49348514	49348888	1000	+	.	transcript_id "STRG.46303.3"; gene_id "STRG.46303";
chr5D	StringTie	exon	49349578	49350245	1000	+	.	transcript_id "STRG.46303.3"; gene_id "STRG.46303";
chr5D	StringTie	exon	49350445	49350820	1000	+	.	transcript_id "STRG.46303.3"; gene_id "STRG.46303";
chr5D	StringTie	transcript	49346353	49350820	1000	+	.	transcript_id "STRG.46303.4"; gene_id "STRG.46303"
chr5D	StringTie	exon	49346353	49346633	1000	+	.	transcript_id "STRG.46303.4"; gene_id "STRG.46303";
chr5D	StringTie	exon	49346736	49346883	1000	+	.	transcript_id "STRG.46303.4"; gene_id "STRG.46303";
chr5D	StringTie	exon	49347254	49347343	1000	+	.	transcript_id "STRG.46303.4"; gene_id "STRG.46303";
chr5D	StringTie	exon	49347971	49348025	1000	+	.	transcript_id "STRG.46303.4"; gene_id "STRG.46303";
chr5D	StringTie	exon	49348099	49348221	1000	+	.	transcript_id "STRG.46303.4"; gene_id "STRG.46303";
chr5D	StringTie	exon	49348352	49348408	1000	+	.	transcript_id "STRG.46303.4"; gene_id "STRG.46303";
chr5D	StringTie	exon	49348514	49348888	1000	+	.	transcript_id "STRG.46303.4"; gene_id "STRG.46303";
chr5D	StringTie	exon	49349578	49350080	1000	+	.	transcript_id "STRG.46303.4"; gene_id "STRG.46303";
chr5D	StringTie	exon	49350445	49350820	1000	+	.	transcript_id "STRG.46303.4"; gene_id "STRG.46303";
chr5D	StringTie	transcript	49351641	49353432	1000	+	.	transcript_id "STRG.46302.1"; gene_id "STRG.46302"
chr5D	StringTie	exon	49351641	49351872	1000	+	.	transcript_id "STRG.46302.1"; gene_id "STRG.46302";
chr5D	StringTie	exon	49352010	49352123	1000	+	.	transcript_id "STRG.46302.1"; gene_id "STRG.46302";
chr5D	StringTie	exon	49352887	49353432	1000	+	.	transcript_id "STRG.46302.1"; gene_id "STRG.46302";
chr5D	StringTie	transcript	49366241	49368262	1000	+	.	transcript_id "STRG.46304.1"; gene_id "STRG.46304"
chr5D	StringTie	exon	49366241	49366341	1000	+	.	transcript_id "STRG.46304.1"; gene_id "STRG.46304";
chr5D	StringTie	exon	49366443	49366564	1000	+	.	transcript_id "STRG.46304.1"; gene_id "STRG.46304";
chr5D	StringTie	exon	49367483	49367596	1000	+	.	transcript_id "STRG.46304.1"; gene_id "STRG.46304";
chr5D	StringTie	exon	49367684	49367820	1000	+	.	transcript_id "STRG.46304.1"; gene_id "STRG.46304";
chr5D	StringTie	exon	49367909	49368262	1000	+	.	transcript_id "STRG.46304.1"; gene_id "STRG.46304";
chr5D	StringTie	transcript	49415217	49417901	1000	+	.	transcript_id "STRG.46305.1"; gene_id "STRG.46305"
chr5D	StringTie	exon	49415217	49415425	1000	+	.	transcript_id "STRG.46305.1"; gene_id "STRG.46305";
chr5D	StringTie	exon	49415544	49415602	1000	+	.	transcript_id "STRG.46305.1"; gene_id "STRG.46305";
chr5D	StringTie	exon	49416230	49416333	1000	+	.	transcript_id "STRG.46305.1"; gene_id "STRG.46305";
chr5D	StringTie	exon	49417157	49417901	1000	+	.	transcript_id "STRG.46305.1"; gene_id "STRG.46305";
chr5D	StringTie	transcript	49605312	49610032	1000	+	.	transcript_id "STRG.46306.1"; gene_id "STRG.46306"
chr5D	StringTie	exon	49605312	49607741	1000	+	.	transcript_id "STRG.46306.1"; gene_id "STRG.46306";
chr5D	StringTie	exon	49608618	49608726	1000	+	.	transcript_id "STRG.46306.1"; gene_id "STRG.46306";
chr5D	StringTie	exon	49608832	49608914	1000	+	.	transcript_id "STRG.46306.1"; gene_id "STRG.46306";
chr5D	StringTie	exon	49609075	49609113	1000	+	.	transcript_id "STRG.46306.1"; gene_id "STRG.46306";
chr5D	StringTie	exon	49609358	49610032	1000	+	.	transcript_id "STRG.46306.1"; gene_id "STRG.46306";
chr5D	StringTie	transcript	49605312	49610032	1000	+	.	transcript_id "STRG.46306.2"; gene_id "STRG.46306"
chr5D	StringTie	exon	49605312	49607741	1000	+	.	transcript_id "STRG.46306.2"; gene_id "STRG.46306";
chr5D	StringTie	exon	49608832	49608914	1000	+	.	transcript_id "STRG.46306.2"; gene_id "STRG.46306";
chr5D	StringTie	exon	49609075	49609113	1000	+	.	transcript_id "STRG.46306.2"; gene_id "STRG.46306";
chr5D	StringTie	exon	49609358	49610032	1000	+	.	transcript_id "STRG.46306.2"; gene_id "STRG.46306";
chr5D	StringTie	transcript	49610620	49615018	1000	-	.	transcript_id "STRG.46309.1"; gene_id "STRG.46309"
chr5D	StringTie	exon	49610620	49611286	1000	-	.	transcript_id "STRG.46309.1"; gene_id "STRG.46309";
chr5D	StringTie	exon	49611401	49611625	1000	-	.	transcript_id "STRG.46309.1"; gene_id "STRG.46309";
chr5D	StringTie	exon	49611812	49611930	1000	-	.	transcript_id "STRG.46309.1"; gene_id "STRG.46309";
chr5D	StringTie	exon	49612137	49612275	1000	-	.	transcript_id "STRG.46309.1"; gene_id "STRG.46309";
chr5D	StringTie	exon	49612996	49613055	1000	-	.	transcript_id "STRG.46309.1"; gene_id "STRG.46309";
chr5D	StringTie	exon	49613136	49613339	1000	-	.	transcript_id "STRG.46309.1"; gene_id "STRG.46309";
chr5D	StringTie	exon	49613871	49613992	1000	-	.	transcript_id "STRG.46309.1"; gene_id "STRG.46309";
chr5D	StringTie	exon	49614238	49614376	1000	-	.	transcript_id "STRG.46309.1"; gene_id "STRG.46309";
chr5D	StringTie	exon	49614470	49615018	1000	-	.	transcript_id "STRG.46309.1"; gene_id "STRG.46309";
chr5D	StringTie	transcript	49610620	49615018	1000	-	.	transcript_id "STRG.46309.2"; gene_id "STRG.46309"
chr5D	StringTie	exon	49610620	49611286	1000	-	.	transcript_id "STRG.46309.2"; gene_id "STRG.46309";
chr5D	StringTie	exon	49611401	49611625	1000	-	.	transcript_id "STRG.46309.2"; gene_id "STRG.46309";
chr5D	StringTie	exon	49611812	49611930	1000	-	.	transcript_id "STRG.46309.2"; gene_id "STRG.46309";
chr5D	StringTie	exon	49612137	49612275	1000	-	.	transcript_id "STRG.46309.2"; gene_id "STRG.46309";
chr5D	StringTie	exon	49612996	49613055	1000	-	.	transcript_id "STRG.46309.2"; gene_id "STRG.46309";
chr5D	StringTie	exon	49613136	49613263	1000	-	.	transcript_id "STRG.46309.2"; gene_id "STRG.46309";
chr5D	StringTie	exon	49613871	49613992	1000	-	.	transcript_id "STRG.46309.2"; gene_id "STRG.46309";
chr5D	StringTie	exon	49614238	49614376	1000	-	.	transcript_id "STRG.46309.2"; gene_id "STRG.46309";
chr5D	StringTie	exon	49614470	49615018	1000	-	.	transcript_id "STRG.46309.2"; gene_id "STRG.46309";
chr5D	StringTie	transcript	49842000	49844549	1000	+	.	transcript_id "STRG.46307.1"; gene_id "STRG.46307"
chr5D	StringTie	exon	49842000	49843745	1000	+	.	transcript_id "STRG.46307.1"; gene_id "STRG.46307";
chr5D	StringTie	exon	49844066	49844549	1000	+	.	transcript_id "STRG.46307.1"; gene_id "STRG.46307";
chr5D	StringTie	transcript	49887808	49889192	1000	-	.	transcript_id "STRG.46308.1"; gene_id "STRG.46308"
chr5D	StringTie	exon	49887808	49888427	1000	-	.	transcript_id "STRG.46308.1"; gene_id "STRG.46308";
chr5D	StringTie	exon	49888518	49888819	1000	-	.	transcript_id "STRG.46308.1"; gene_id "STRG.46308";
chr5D	StringTie	exon	49888904	49889192	1000	-	.	transcript_id "STRG.46308.1"; gene_id "STRG.46308";
chr5D	StringTie	transcript	50079141	50081339	1000	+	.	transcript_id "STRG.46310.1"; gene_id "STRG.46310"
chr5D	StringTie	exon	50079141	50079686	1000	+	.	transcript_id "STRG.46310.1"; gene_id "STRG.46310";
chr5D	StringTie	exon	50079771	50079857	1000	+	.	transcript_id "STRG.46310.1"; gene_id "STRG.46310";
chr5D	StringTie	exon	50079985	50080041	1000	+	.	transcript_id "STRG.46310.1"; gene_id "STRG.46310";
chr5D	StringTie	exon	50080116	50080354	1000	+	.	transcript_id "STRG.46310.1"; gene_id "STRG.46310";
chr5D	StringTie	exon	50080440	50080558	1000	+	.	transcript_id "STRG.46310.1"; gene_id "STRG.46310";
chr5D	StringTie	exon	50080659	50080745	1000	+	.	transcript_id "STRG.46310.1"; gene_id "STRG.46310";
chr5D	StringTie	exon	50080854	50081339	1000	+	.	transcript_id "STRG.46310.1"; gene_id "STRG.46310";
chr5D	StringTie	transcript	50100229	50102568	1000	-	.	transcript_id "STRG.46311.1"; gene_id "STRG.46311"
chr5D	StringTie	exon	50100229	50100553	1000	-	.	transcript_id "STRG.46311.1"; gene_id "STRG.46311";
chr5D	StringTie	exon	50100774	50101065	1000	-	.	transcript_id "STRG.46311.1"; gene_id "STRG.46311";
chr5D	StringTie	exon	50101746	50102568	1000	-	.	transcript_id "STRG.46311.1"; gene_id "STRG.46311";
chr5D	StringTie	transcript	50103988	50108230	1000	-	.	transcript_id "STRG.46312.1"; gene_id "STRG.46312"
chr5D	StringTie	exon	50103988	50105082	1000	-	.	transcript_id "STRG.46312.1"; gene_id "STRG.46312";
chr5D	StringTie	exon	50105223	50105432	1000	-	.	transcript_id "STRG.46312.1"; gene_id "STRG.46312";
chr5D	StringTie	exon	50105523	50105669	1000	-	.	transcript_id "STRG.46312.1"; gene_id "STRG.46312";
chr5D	StringTie	exon	50107561	50108230	1000	-	.	transcript_id "STRG.46312.1"; gene_id "STRG.46312";
chr5D	StringTie	transcript	50103988	50108230	1000	-	.	transcript_id "STRG.46312.2"; gene_id "STRG.46312"
chr5D	StringTie	exon	50103988	50104580	1000	-	.	transcript_id "STRG.46312.2"; gene_id "STRG.46312";
chr5D	StringTie	exon	50104741	50105082	1000	-	.	transcript_id "STRG.46312.2"; gene_id "STRG.46312";
chr5D	StringTie	exon	50105223	50105432	1000	-	.	transcript_id "STRG.46312.2"; gene_id "STRG.46312";
chr5D	StringTie	exon	50105523	50105669	1000	-	.	transcript_id "STRG.46312.2"; gene_id "STRG.46312";
chr5D	StringTie	exon	50107561	50108230	1000	-	.	transcript_id "STRG.46312.2"; gene_id "STRG.46312";
chr5D	StringTie	transcript	50103988	50108230	1000	-	.	transcript_id "STRG.46312.3"; gene_id "STRG.46312"
chr5D	StringTie	exon	50103988	50104607	1000	-	.	transcript_id "STRG.46312.3"; gene_id "STRG.46312";
chr5D	StringTie	exon	50104714	50105082	1000	-	.	transcript_id "STRG.46312.3"; gene_id "STRG.46312";
chr5D	StringTie	exon	50105223	50105432	1000	-	.	transcript_id "STRG.46312.3"; gene_id "STRG.46312";
chr5D	StringTie	exon	50105523	50105669	1000	-	.	transcript_id "STRG.46312.3"; gene_id "STRG.46312";
chr5D	StringTie	exon	50107561	50108230	1000	-	.	transcript_id "STRG.46312.3"; gene_id "STRG.46312";
chr5D	StringTie	transcript	50134894	50139125	1000	+	.	transcript_id "STRG.46313.1"; gene_id "STRG.46313"
chr5D	StringTie	exon	50134894	50137877	1000	+	.	transcript_id "STRG.46313.1"; gene_id "STRG.46313";
chr5D	StringTie	exon	50138450	50139125	1000	+	.	transcript_id "STRG.46313.1"; gene_id "STRG.46313";
chr5D	StringTie	transcript	50410055	50413321	1000	+	.	transcript_id "STRG.46314.1"; gene_id "STRG.46314"
chr5D	StringTie	exon	50410055	50410437	1000	+	.	transcript_id "STRG.46314.1"; gene_id "STRG.46314";
chr5D	StringTie	exon	50413001	50413321	1000	+	.	transcript_id "STRG.46314.1"; gene_id "STRG.46314";
chr5D	StringTie	transcript	50410055	50413321	1000	+	.	transcript_id "STRG.46314.2"; gene_id "STRG.46314"
chr5D	StringTie	exon	50410055	50410437	1000	+	.	transcript_id "STRG.46314.2"; gene_id "STRG.46314";
chr5D	StringTie	exon	50411594	50411665	1000	+	.	transcript_id "STRG.46314.2"; gene_id "STRG.46314";
chr5D	StringTie	exon	50413001	50413321	1000	+	.	transcript_id "STRG.46314.2"; gene_id "STRG.46314";
chr5D	StringTie	transcript	50606927	50612885	1000	+	.	transcript_id "STRG.46315.1"; gene_id "STRG.46315"
chr5D	StringTie	exon	50606927	50607141	1000	+	.	transcript_id "STRG.46315.1"; gene_id "STRG.46315";
chr5D	StringTie	exon	50608611	50611024	1000	+	.	transcript_id "STRG.46315.1"; gene_id "STRG.46315";
chr5D	StringTie	exon	50612547	50612885	1000	+	.	transcript_id "STRG.46315.1"; gene_id "STRG.46315";
chr5D	StringTie	transcript	50954976	50960280	1000	+	.	transcript_id "STRG.46316.1"; gene_id "STRG.46316"
chr5D	StringTie	exon	50954976	50955317	1000	+	.	transcript_id "STRG.46316.1"; gene_id "STRG.46316";
chr5D	StringTie	exon	50956595	50956730	1000	+	.	transcript_id "STRG.46316.1"; gene_id "STRG.46316";
chr5D	StringTie	exon	50956896	50957023	1000	+	.	transcript_id "STRG.46316.1"; gene_id "STRG.46316";
chr5D	StringTie	exon	50957266	50957413	1000	+	.	transcript_id "STRG.46316.1"; gene_id "STRG.46316";
chr5D	StringTie	exon	50957489	50957594	1000	+	.	transcript_id "STRG.46316.1"; gene_id "STRG.46316";
chr5D	StringTie	exon	50958080	50958138	1000	+	.	transcript_id "STRG.46316.1"; gene_id "STRG.46316";
chr5D	StringTie	exon	50959085	50959120	1000	+	.	transcript_id "STRG.46316.1"; gene_id "STRG.46316";
chr5D	StringTie	exon	50959221	50959330	1000	+	.	transcript_id "STRG.46316.1"; gene_id "STRG.46316";
chr5D	StringTie	exon	50959537	50959604	1000	+	.	transcript_id "STRG.46316.1"; gene_id "STRG.46316";
chr5D	StringTie	exon	50959814	50960280	1000	+	.	transcript_id "STRG.46316.1"; gene_id "STRG.46316";
chr5D	StringTie	transcript	50971658	50973798	1000	+	.	transcript_id "STRG.46318.1"; gene_id "STRG.46318"
chr5D	StringTie	exon	50971658	50972407	1000	+	.	transcript_id "STRG.46318.1"; gene_id "STRG.46318";
chr5D	StringTie	exon	50972571	50972877	1000	+	.	transcript_id "STRG.46318.1"; gene_id "STRG.46318";
chr5D	StringTie	exon	50973319	50973798	1000	+	.	transcript_id "STRG.46318.1"; gene_id "STRG.46318";
chr5D	StringTie	transcript	50977994	50982727	1000	+	.	transcript_id "STRG.46319.1"; gene_id "STRG.46319"
chr5D	StringTie	exon	50977994	50979170	1000	+	.	transcript_id "STRG.46319.1"; gene_id "STRG.46319";
chr5D	StringTie	exon	50980167	50981012	1000	+	.	transcript_id "STRG.46319.1"; gene_id "STRG.46319";
chr5D	StringTie	exon	50981098	50981280	1000	+	.	transcript_id "STRG.46319.1"; gene_id "STRG.46319";
chr5D	StringTie	exon	50981408	50982727	1000	+	.	transcript_id "STRG.46319.1"; gene_id "STRG.46319";
chr5D	StringTie	transcript	50980167	50982727	1000	+	.	transcript_id "STRG.46319.2"; gene_id "STRG.46319"
chr5D	StringTie	exon	50980167	50981280	1000	+	.	transcript_id "STRG.46319.2"; gene_id "STRG.46319";
chr5D	StringTie	exon	50981408	50982727	1000	+	.	transcript_id "STRG.46319.2"; gene_id "STRG.46319";
chr5D	StringTie	transcript	51120639	51122808	1000	+	.	transcript_id "STRG.46317.1"; gene_id "STRG.46317"
chr5D	StringTie	exon	51120639	51122808	1000	+	.	transcript_id "STRG.46317.1"; gene_id "STRG.46317";
chr5D	StringTie	transcript	51120639	51122808	1000	+	.	transcript_id "STRG.46317.2"; gene_id "STRG.46317"
chr5D	StringTie	exon	51120639	51120932	1000	+	.	transcript_id "STRG.46317.2"; gene_id "STRG.46317";
chr5D	StringTie	exon	51121034	51122808	1000	+	.	transcript_id "STRG.46317.2"; gene_id "STRG.46317";
chr5D	StringTie	transcript	51254336	51259358	1000	-	.	transcript_id "STRG.46320.1"; gene_id "STRG.46320"
chr5D	StringTie	exon	51254336	51255161	1000	-	.	transcript_id "STRG.46320.1"; gene_id "STRG.46320";
chr5D	StringTie	exon	51255245	51255443	1000	-	.	transcript_id "STRG.46320.1"; gene_id "STRG.46320";
chr5D	StringTie	exon	51255616	51255742	1000	-	.	transcript_id "STRG.46320.1"; gene_id "STRG.46320";
chr5D	StringTie	exon	51255865	51256119	1000	-	.	transcript_id "STRG.46320.1"; gene_id "STRG.46320";
chr5D	StringTie	exon	51256211	51256281	1000	-	.	transcript_id "STRG.46320.1"; gene_id "STRG.46320";
chr5D	StringTie	exon	51256360	51256973	1000	-	.	transcript_id "STRG.46320.1"; gene_id "STRG.46320";
chr5D	StringTie	exon	51257060	51257236	1000	-	.	transcript_id "STRG.46320.1"; gene_id "STRG.46320";
chr5D	StringTie	exon	51257402	51257499	1000	-	.	transcript_id "STRG.46320.1"; gene_id "STRG.46320";
chr5D	StringTie	exon	51258869	51258960	1000	-	.	transcript_id "STRG.46320.1"; gene_id "STRG.46320";
chr5D	StringTie	exon	51259240	51259358	1000	-	.	transcript_id "STRG.46320.1"; gene_id "STRG.46320";
chr5D	StringTie	transcript	51371114	51374093	1000	+	.	transcript_id "STRG.46322.1"; gene_id "STRG.46322"
chr5D	StringTie	exon	51371114	51371323	1000	+	.	transcript_id "STRG.46322.1"; gene_id "STRG.46322";
chr5D	StringTie	exon	51371409	51371549	1000	+	.	transcript_id "STRG.46322.1"; gene_id "STRG.46322";
chr5D	StringTie	exon	51371693	51371779	1000	+	.	transcript_id "STRG.46322.1"; gene_id "STRG.46322";
chr5D	StringTie	exon	51371871	51371961	1000	+	.	transcript_id "STRG.46322.1"; gene_id "STRG.46322";
chr5D	StringTie	exon	51372663	51372717	1000	+	.	transcript_id "STRG.46322.1"; gene_id "STRG.46322";
chr5D	StringTie	exon	51372805	51372865	1000	+	.	transcript_id "STRG.46322.1"; gene_id "STRG.46322";
chr5D	StringTie	exon	51372956	51373177	1000	+	.	transcript_id "STRG.46322.1"; gene_id "STRG.46322";
chr5D	StringTie	exon	51373265	51373381	1000	+	.	transcript_id "STRG.46322.1"; gene_id "STRG.46322";
chr5D	StringTie	exon	51373495	51373584	1000	+	.	transcript_id "STRG.46322.1"; gene_id "STRG.46322";
chr5D	StringTie	exon	51373666	51374093	1000	+	.	transcript_id "STRG.46322.1"; gene_id "STRG.46322";
chr5D	StringTie	transcript	51374989	51381878	1000	+	.	transcript_id "STRG.46321.1"; gene_id "STRG.46321"
chr5D	StringTie	exon	51374989	51375210	1000	+	.	transcript_id "STRG.46321.1"; gene_id "STRG.46321";
chr5D	StringTie	exon	51376207	51376296	1000	+	.	transcript_id "STRG.46321.1"; gene_id "STRG.46321";
chr5D	StringTie	exon	51376735	51377416	1000	+	.	transcript_id "STRG.46321.1"; gene_id "STRG.46321";
chr5D	StringTie	exon	51377497	51377658	1000	+	.	transcript_id "STRG.46321.1"; gene_id "STRG.46321";
chr5D	StringTie	exon	51377747	51377842	1000	+	.	transcript_id "STRG.46321.1"; gene_id "STRG.46321";
chr5D	StringTie	exon	51377943	51378092	1000	+	.	transcript_id "STRG.46321.1"; gene_id "STRG.46321";
chr5D	StringTie	exon	51378181	51378231	1000	+	.	transcript_id "STRG.46321.1"; gene_id "STRG.46321";
chr5D	StringTie	exon	51378788	51378892	1000	+	.	transcript_id "STRG.46321.1"; gene_id "STRG.46321";
chr5D	StringTie	exon	51378972	51379224	1000	+	.	transcript_id "STRG.46321.1"; gene_id "STRG.46321";
chr5D	StringTie	exon	51379341	51379524	1000	+	.	transcript_id "STRG.46321.1"; gene_id "STRG.46321";
chr5D	StringTie	exon	51379957	51380143	1000	+	.	transcript_id "STRG.46321.1"; gene_id "STRG.46321";
chr5D	StringTie	exon	51380250	51380564	1000	+	.	transcript_id "STRG.46321.1"; gene_id "STRG.46321";
chr5D	StringTie	exon	51380691	51380763	1000	+	.	transcript_id "STRG.46321.1"; gene_id "STRG.46321";
chr5D	StringTie	exon	51381367	51381878	1000	+	.	transcript_id "STRG.46321.1"; gene_id "STRG.46321";
chr5D	StringTie	transcript	51374989	51381878	1000	+	.	transcript_id "STRG.46321.2"; gene_id "STRG.46321"
chr5D	StringTie	exon	51374989	51375210	1000	+	.	transcript_id "STRG.46321.2"; gene_id "STRG.46321";
chr5D	StringTie	exon	51376207	51376296	1000	+	.	transcript_id "STRG.46321.2"; gene_id "STRG.46321";
chr5D	StringTie	exon	51376735	51377416	1000	+	.	transcript_id "STRG.46321.2"; gene_id "STRG.46321";
chr5D	StringTie	exon	51377497	51377658	1000	+	.	transcript_id "STRG.46321.2"; gene_id "STRG.46321";
chr5D	StringTie	exon	51377747	51377842	1000	+	.	transcript_id "STRG.46321.2"; gene_id "STRG.46321";
chr5D	StringTie	exon	51377943	51378092	1000	+	.	transcript_id "STRG.46321.2"; gene_id "STRG.46321";
chr5D	StringTie	exon	51378181	51378231	1000	+	.	transcript_id "STRG.46321.2"; gene_id "STRG.46321";
chr5D	StringTie	exon	51378788	51378892	1000	+	.	transcript_id "STRG.46321.2"; gene_id "STRG.46321";
chr5D	StringTie	exon	51378972	51379224	1000	+	.	transcript_id "STRG.46321.2"; gene_id "STRG.46321";
chr5D	StringTie	exon	51379341	51380143	1000	+	.	transcript_id "STRG.46321.2"; gene_id "STRG.46321";
chr5D	StringTie	exon	51380250	51380564	1000	+	.	transcript_id "STRG.46321.2"; gene_id "STRG.46321";
chr5D	StringTie	exon	51380691	51381878	1000	+	.	transcript_id "STRG.46321.2"; gene_id "STRG.46321";
chr5D	StringTie	transcript	51374989	51381878	1000	+	.	transcript_id "STRG.46321.3"; gene_id "STRG.46321"
chr5D	StringTie	exon	51374989	51375210	1000	+	.	transcript_id "STRG.46321.3"; gene_id "STRG.46321";
chr5D	StringTie	exon	51376207	51376296	1000	+	.	transcript_id "STRG.46321.3"; gene_id "STRG.46321";
chr5D	StringTie	exon	51376735	51377416	1000	+	.	transcript_id "STRG.46321.3"; gene_id "STRG.46321";
chr5D	StringTie	exon	51377497	51377658	1000	+	.	transcript_id "STRG.46321.3"; gene_id "STRG.46321";
chr5D	StringTie	exon	51377747	51377842	1000	+	.	transcript_id "STRG.46321.3"; gene_id "STRG.46321";
chr5D	StringTie	exon	51377943	51378092	1000	+	.	transcript_id "STRG.46321.3"; gene_id "STRG.46321";
chr5D	StringTie	exon	51378181	51378231	1000	+	.	transcript_id "STRG.46321.3"; gene_id "STRG.46321";
chr5D	StringTie	exon	51378788	51378892	1000	+	.	transcript_id "STRG.46321.3"; gene_id "STRG.46321";
chr5D	StringTie	exon	51378972	51379224	1000	+	.	transcript_id "STRG.46321.3"; gene_id "STRG.46321";
chr5D	StringTie	exon	51379341	51379524	1000	+	.	transcript_id "STRG.46321.3"; gene_id "STRG.46321";
chr5D	StringTie	exon	51379957	51380143	1000	+	.	transcript_id "STRG.46321.3"; gene_id "STRG.46321";
chr5D	StringTie	exon	51380250	51380366	1000	+	.	transcript_id "STRG.46321.3"; gene_id "STRG.46321";
chr5D	StringTie	exon	51380691	51380763	1000	+	.	transcript_id "STRG.46321.3"; gene_id "STRG.46321";
chr5D	StringTie	exon	51381367	51381878	1000	+	.	transcript_id "STRG.46321.3"; gene_id "STRG.46321";
chr5D	StringTie	transcript	51374989	51381878	1000	+	.	transcript_id "STRG.46321.4"; gene_id "STRG.46321"
chr5D	StringTie	exon	51374989	51375210	1000	+	.	transcript_id "STRG.46321.4"; gene_id "STRG.46321";
chr5D	StringTie	exon	51376207	51376296	1000	+	.	transcript_id "STRG.46321.4"; gene_id "STRG.46321";
chr5D	StringTie	exon	51377044	51377416	1000	+	.	transcript_id "STRG.46321.4"; gene_id "STRG.46321";
chr5D	StringTie	exon	51377497	51377658	1000	+	.	transcript_id "STRG.46321.4"; gene_id "STRG.46321";
chr5D	StringTie	exon	51377747	51377842	1000	+	.	transcript_id "STRG.46321.4"; gene_id "STRG.46321";
chr5D	StringTie	exon	51377943	51378092	1000	+	.	transcript_id "STRG.46321.4"; gene_id "STRG.46321";
chr5D	StringTie	exon	51378181	51378231	1000	+	.	transcript_id "STRG.46321.4"; gene_id "STRG.46321";
chr5D	StringTie	exon	51378788	51378892	1000	+	.	transcript_id "STRG.46321.4"; gene_id "STRG.46321";
chr5D	StringTie	exon	51378972	51379224	1000	+	.	transcript_id "STRG.46321.4"; gene_id "STRG.46321";
chr5D	StringTie	exon	51379341	51379524	1000	+	.	transcript_id "STRG.46321.4"; gene_id "STRG.46321";
chr5D	StringTie	exon	51379957	51380143	1000	+	.	transcript_id "STRG.46321.4"; gene_id "STRG.46321";
chr5D	StringTie	exon	51380250	51380564	1000	+	.	transcript_id "STRG.46321.4"; gene_id "STRG.46321";
chr5D	StringTie	exon	51380691	51380763	1000	+	.	transcript_id "STRG.46321.4"; gene_id "STRG.46321";
chr5D	StringTie	exon	51381367	51381878	1000	+	.	transcript_id "STRG.46321.4"; gene_id "STRG.46321";
chr5D	StringTie	transcript	51374989	51381878	1000	+	.	transcript_id "STRG.46321.5"; gene_id "STRG.46321"
chr5D	StringTie	exon	51374989	51375210	1000	+	.	transcript_id "STRG.46321.5"; gene_id "STRG.46321";
chr5D	StringTie	exon	51376207	51376296	1000	+	.	transcript_id "STRG.46321.5"; gene_id "STRG.46321";
chr5D	StringTie	exon	51377044	51377416	1000	+	.	transcript_id "STRG.46321.5"; gene_id "STRG.46321";
chr5D	StringTie	exon	51377497	51377658	1000	+	.	transcript_id "STRG.46321.5"; gene_id "STRG.46321";
chr5D	StringTie	exon	51377747	51377842	1000	+	.	transcript_id "STRG.46321.5"; gene_id "STRG.46321";
chr5D	StringTie	exon	51377943	51378092	1000	+	.	transcript_id "STRG.46321.5"; gene_id "STRG.46321";
chr5D	StringTie	exon	51378181	51378231	1000	+	.	transcript_id "STRG.46321.5"; gene_id "STRG.46321";
chr5D	StringTie	exon	51378788	51378892	1000	+	.	transcript_id "STRG.46321.5"; gene_id "STRG.46321";
chr5D	StringTie	exon	51378972	51379224	1000	+	.	transcript_id "STRG.46321.5"; gene_id "STRG.46321";
chr5D	StringTie	exon	51379341	51379524	1000	+	.	transcript_id "STRG.46321.5"; gene_id "STRG.46321";
chr5D	StringTie	exon	51379957	51380143	1000	+	.	transcript_id "STRG.46321.5"; gene_id "STRG.46321";
chr5D	StringTie	exon	51380250	51380366	1000	+	.	transcript_id "STRG.46321.5"; gene_id "STRG.46321";
chr5D	StringTie	exon	51380691	51380763	1000	+	.	transcript_id "STRG.46321.5"; gene_id "STRG.46321";
chr5D	StringTie	exon	51381367	51381878	1000	+	.	transcript_id "STRG.46321.5"; gene_id "STRG.46321";
chr5D	StringTie	transcript	51374989	51381878	1000	+	.	transcript_id "STRG.46321.6"; gene_id "STRG.46321"
chr5D	StringTie	exon	51374989	51375210	1000	+	.	transcript_id "STRG.46321.6"; gene_id "STRG.46321";
chr5D	StringTie	exon	51376207	51376296	1000	+	.	transcript_id "STRG.46321.6"; gene_id "STRG.46321";
chr5D	StringTie	exon	51376735	51377416	1000	+	.	transcript_id "STRG.46321.6"; gene_id "STRG.46321";
chr5D	StringTie	exon	51377497	51377658	1000	+	.	transcript_id "STRG.46321.6"; gene_id "STRG.46321";
chr5D	StringTie	exon	51377747	51377842	1000	+	.	transcript_id "STRG.46321.6"; gene_id "STRG.46321";
chr5D	StringTie	exon	51377943	51378092	1000	+	.	transcript_id "STRG.46321.6"; gene_id "STRG.46321";
chr5D	StringTie	exon	51378181	51378231	1000	+	.	transcript_id "STRG.46321.6"; gene_id "STRG.46321";
chr5D	StringTie	exon	51378788	51378892	1000	+	.	transcript_id "STRG.46321.6"; gene_id "STRG.46321";
chr5D	StringTie	exon	51378972	51379224	1000	+	.	transcript_id "STRG.46321.6"; gene_id "STRG.46321";
chr5D	StringTie	exon	51379341	51380143	1000	+	.	transcript_id "STRG.46321.6"; gene_id "STRG.46321";
chr5D	StringTie	exon	51380250	51380564	1000	+	.	transcript_id "STRG.46321.6"; gene_id "STRG.46321";
chr5D	StringTie	exon	51380691	51380763	1000	+	.	transcript_id "STRG.46321.6"; gene_id "STRG.46321";
chr5D	StringTie	exon	51381367	51381878	1000	+	.	transcript_id "STRG.46321.6"; gene_id "STRG.46321";
chr5D	StringTie	transcript	51449684	51457193	1000	+	.	transcript_id "STRG.46323.1"; gene_id "STRG.46323"
chr5D	StringTie	exon	51449684	51453532	1000	+	.	transcript_id "STRG.46323.1"; gene_id "STRG.46323";
chr5D	StringTie	exon	51453637	51453694	1000	+	.	transcript_id "STRG.46323.1"; gene_id "STRG.46323";
chr5D	StringTie	exon	51454163	51455078	1000	+	.	transcript_id "STRG.46323.1"; gene_id "STRG.46323";
chr5D	StringTie	exon	51455125	51455302	1000	+	.	transcript_id "STRG.46323.1"; gene_id "STRG.46323";
chr5D	StringTie	exon	51455395	51455451	1000	+	.	transcript_id "STRG.46323.1"; gene_id "STRG.46323";
chr5D	StringTie	exon	51456454	51457193	1000	+	.	transcript_id "STRG.46323.1"; gene_id "STRG.46323";
chr5D	StringTie	transcript	51449684	51457193	1000	+	.	transcript_id "STRG.46323.2"; gene_id "STRG.46323"
chr5D	StringTie	exon	51449684	51453532	1000	+	.	transcript_id "STRG.46323.2"; gene_id "STRG.46323";
chr5D	StringTie	exon	51453637	51453694	1000	+	.	transcript_id "STRG.46323.2"; gene_id "STRG.46323";
chr5D	StringTie	exon	51454163	51455078	1000	+	.	transcript_id "STRG.46323.2"; gene_id "STRG.46323";
chr5D	StringTie	exon	51455125	51455451	1000	+	.	transcript_id "STRG.46323.2"; gene_id "STRG.46323";
chr5D	StringTie	exon	51456454	51457193	1000	+	.	transcript_id "STRG.46323.2"; gene_id "STRG.46323";
chr5D	StringTie	transcript	52224565	52228588	1000	-	.	transcript_id "STRG.46327.1"; gene_id "STRG.46327"
chr5D	StringTie	exon	52224565	52224975	1000	-	.	transcript_id "STRG.46327.1"; gene_id "STRG.46327";
chr5D	StringTie	exon	52225122	52225217	1000	-	.	transcript_id "STRG.46327.1"; gene_id "STRG.46327";
chr5D	StringTie	exon	52225325	52225477	1000	-	.	transcript_id "STRG.46327.1"; gene_id "STRG.46327";
chr5D	StringTie	exon	52226104	52226201	1000	-	.	transcript_id "STRG.46327.1"; gene_id "STRG.46327";
chr5D	StringTie	exon	52226285	52226405	1000	-	.	transcript_id "STRG.46327.1"; gene_id "STRG.46327";
chr5D	StringTie	exon	52226501	52226641	1000	-	.	transcript_id "STRG.46327.1"; gene_id "STRG.46327";
chr5D	StringTie	exon	52226730	52226873	1000	-	.	transcript_id "STRG.46327.1"; gene_id "STRG.46327";
chr5D	StringTie	exon	52227044	52227111	1000	-	.	transcript_id "STRG.46327.1"; gene_id "STRG.46327";
chr5D	StringTie	exon	52227197	52227299	1000	-	.	transcript_id "STRG.46327.1"; gene_id "STRG.46327";
chr5D	StringTie	exon	52228069	52228222	1000	-	.	transcript_id "STRG.46327.1"; gene_id "STRG.46327";
chr5D	StringTie	exon	52228300	52228588	1000	-	.	transcript_id "STRG.46327.1"; gene_id "STRG.46327";
chr5D	StringTie	transcript	52520234	52522553	1000	+	.	transcript_id "STRG.46324.1"; gene_id "STRG.46324"
chr5D	StringTie	exon	52520234	52521449	1000	+	.	transcript_id "STRG.46324.1"; gene_id "STRG.46324";
chr5D	StringTie	exon	52521573	52521707	1000	+	.	transcript_id "STRG.46324.1"; gene_id "STRG.46324";
chr5D	StringTie	exon	52521808	52522553	1000	+	.	transcript_id "STRG.46324.1"; gene_id "STRG.46324";
chr5D	StringTie	transcript	52525536	52528073	1000	+	.	transcript_id "STRG.46325.1"; gene_id "STRG.46325"
chr5D	StringTie	exon	52525536	52525590	1000	+	.	transcript_id "STRG.46325.1"; gene_id "STRG.46325";
chr5D	StringTie	exon	52525703	52526304	1000	+	.	transcript_id "STRG.46325.1"; gene_id "STRG.46325";
chr5D	StringTie	exon	52526382	52526531	1000	+	.	transcript_id "STRG.46325.1"; gene_id "STRG.46325";
chr5D	StringTie	exon	52526672	52527193	1000	+	.	transcript_id "STRG.46325.1"; gene_id "STRG.46325";
chr5D	StringTie	exon	52527280	52527398	1000	+	.	transcript_id "STRG.46325.1"; gene_id "STRG.46325";
chr5D	StringTie	exon	52527552	52528073	1000	+	.	transcript_id "STRG.46325.1"; gene_id "STRG.46325";
chr5D	StringTie	transcript	52525536	52528073	1000	+	.	transcript_id "STRG.46325.2"; gene_id "STRG.46325"
chr5D	StringTie	exon	52525536	52526304	1000	+	.	transcript_id "STRG.46325.2"; gene_id "STRG.46325";
chr5D	StringTie	exon	52526382	52526531	1000	+	.	transcript_id "STRG.46325.2"; gene_id "STRG.46325";
chr5D	StringTie	exon	52526672	52527193	1000	+	.	transcript_id "STRG.46325.2"; gene_id "STRG.46325";
chr5D	StringTie	exon	52527280	52527398	1000	+	.	transcript_id "STRG.46325.2"; gene_id "STRG.46325";
chr5D	StringTie	exon	52527552	52528073	1000	+	.	transcript_id "STRG.46325.2"; gene_id "STRG.46325";
chr5D	StringTie	transcript	52531628	52536309	1000	+	.	transcript_id "STRG.46326.1"; gene_id "STRG.46326"
chr5D	StringTie	exon	52531628	52533557	1000	+	.	transcript_id "STRG.46326.1"; gene_id "STRG.46326";
chr5D	StringTie	exon	52533830	52533874	1000	+	.	transcript_id "STRG.46326.1"; gene_id "STRG.46326";
chr5D	StringTie	exon	52534072	52534126	1000	+	.	transcript_id "STRG.46326.1"; gene_id "STRG.46326";
chr5D	StringTie	exon	52535574	52536309	1000	+	.	transcript_id "STRG.46326.1"; gene_id "STRG.46326";
chr5D	StringTie	transcript	52531628	52536309	1000	+	.	transcript_id "STRG.46326.2"; gene_id "STRG.46326"
chr5D	StringTie	exon	52531628	52533874	1000	+	.	transcript_id "STRG.46326.2"; gene_id "STRG.46326";
chr5D	StringTie	exon	52534072	52534126	1000	+	.	transcript_id "STRG.46326.2"; gene_id "STRG.46326";
chr5D	StringTie	exon	52535574	52536309	1000	+	.	transcript_id "STRG.46326.2"; gene_id "STRG.46326";
chr5D	StringTie	transcript	52599441	52604344	1000	-	.	transcript_id "STRG.46328.1"; gene_id "STRG.46328"
chr5D	StringTie	exon	52599441	52602255	1000	-	.	transcript_id "STRG.46328.1"; gene_id "STRG.46328";
chr5D	StringTie	exon	52604109	52604344	1000	-	.	transcript_id "STRG.46328.1"; gene_id "STRG.46328";
chr5D	StringTie	transcript	52728276	52730675	1000	-	.	transcript_id "STRG.46329.3"; gene_id "STRG.46329"
chr5D	StringTie	exon	52728276	52728877	1000	-	.	transcript_id "STRG.46329.3"; gene_id "STRG.46329";
chr5D	StringTie	exon	52729732	52730023	1000	-	.	transcript_id "STRG.46329.3"; gene_id "STRG.46329";
chr5D	StringTie	exon	52730114	52730302	1000	-	.	transcript_id "STRG.46329.3"; gene_id "STRG.46329";
chr5D	StringTie	exon	52730389	52730675	1000	-	.	transcript_id "STRG.46329.3"; gene_id "STRG.46329";
chr5D	StringTie	transcript	52728276	52731875	1000	-	.	transcript_id "STRG.46329.1"; gene_id "STRG.46329"
chr5D	StringTie	exon	52728276	52728877	1000	-	.	transcript_id "STRG.46329.1"; gene_id "STRG.46329";
chr5D	StringTie	exon	52729732	52729874	1000	-	.	transcript_id "STRG.46329.1"; gene_id "STRG.46329";
chr5D	StringTie	exon	52729964	52730023	1000	-	.	transcript_id "STRG.46329.1"; gene_id "STRG.46329";
chr5D	StringTie	exon	52730114	52730302	1000	-	.	transcript_id "STRG.46329.1"; gene_id "STRG.46329";
chr5D	StringTie	exon	52730389	52730675	1000	-	.	transcript_id "STRG.46329.1"; gene_id "STRG.46329";
chr5D	StringTie	exon	52731452	52731875	1000	-	.	transcript_id "STRG.46329.1"; gene_id "STRG.46329";
chr5D	StringTie	transcript	52728276	52731875	1000	-	.	transcript_id "STRG.46329.2"; gene_id "STRG.46329"
chr5D	StringTie	exon	52728276	52730023	1000	-	.	transcript_id "STRG.46329.2"; gene_id "STRG.46329";
chr5D	StringTie	exon	52730114	52730302	1000	-	.	transcript_id "STRG.46329.2"; gene_id "STRG.46329";
chr5D	StringTie	exon	52730389	52730675	1000	-	.	transcript_id "STRG.46329.2"; gene_id "STRG.46329";
chr5D	StringTie	exon	52731452	52731875	1000	-	.	transcript_id "STRG.46329.2"; gene_id "STRG.46329";
chr5D	StringTie	transcript	52734627	52738660	1000	-	.	transcript_id "STRG.46330.1"; gene_id "STRG.46330"
chr5D	StringTie	exon	52734627	52735705	1000	-	.	transcript_id "STRG.46330.1"; gene_id "STRG.46330";
chr5D	StringTie	exon	52735877	52735984	1000	-	.	transcript_id "STRG.46330.1"; gene_id "STRG.46330";
chr5D	StringTie	exon	52736055	52736228	1000	-	.	transcript_id "STRG.46330.1"; gene_id "STRG.46330";
chr5D	StringTie	exon	52736306	52736434	1000	-	.	transcript_id "STRG.46330.1"; gene_id "STRG.46330";
chr5D	StringTie	exon	52736538	52736828	1000	-	.	transcript_id "STRG.46330.1"; gene_id "STRG.46330";
chr5D	StringTie	exon	52736938	52737170	1000	-	.	transcript_id "STRG.46330.1"; gene_id "STRG.46330";
chr5D	StringTie	exon	52737693	52738660	1000	-	.	transcript_id "STRG.46330.1"; gene_id "STRG.46330";
chr5D	StringTie	transcript	52810865	52814041	1000	-	.	transcript_id "STRG.46331.1"; gene_id "STRG.46331"
chr5D	StringTie	exon	52810865	52811276	1000	-	.	transcript_id "STRG.46331.1"; gene_id "STRG.46331";
chr5D	StringTie	exon	52811958	52812157	1000	-	.	transcript_id "STRG.46331.1"; gene_id "STRG.46331";
chr5D	StringTie	exon	52813719	52813848	1000	-	.	transcript_id "STRG.46331.1"; gene_id "STRG.46331";
chr5D	StringTie	exon	52813936	52814041	1000	-	.	transcript_id "STRG.46331.1"; gene_id "STRG.46331";
chr5D	StringTie	transcript	52934198	52940500	1000	+	.	transcript_id "STRG.46332.1"; gene_id "STRG.46332"
chr5D	StringTie	exon	52934198	52935076	1000	+	.	transcript_id "STRG.46332.1"; gene_id "STRG.46332";
chr5D	StringTie	exon	52935473	52935585	1000	+	.	transcript_id "STRG.46332.1"; gene_id "STRG.46332";
chr5D	StringTie	exon	52935887	52935985	1000	+	.	transcript_id "STRG.46332.1"; gene_id "STRG.46332";
chr5D	StringTie	exon	52936070	52936126	1000	+	.	transcript_id "STRG.46332.1"; gene_id "STRG.46332";
chr5D	StringTie	exon	52936234	52936389	1000	+	.	transcript_id "STRG.46332.1"; gene_id "STRG.46332";
chr5D	StringTie	exon	52936504	52936588	1000	+	.	transcript_id "STRG.46332.1"; gene_id "STRG.46332";
chr5D	StringTie	exon	52936957	52937047	1000	+	.	transcript_id "STRG.46332.1"; gene_id "STRG.46332";
chr5D	StringTie	exon	52937142	52937306	1000	+	.	transcript_id "STRG.46332.1"; gene_id "STRG.46332";
chr5D	StringTie	exon	52937385	52937507	1000	+	.	transcript_id "STRG.46332.1"; gene_id "STRG.46332";
chr5D	StringTie	exon	52937574	52937649	1000	+	.	transcript_id "STRG.46332.1"; gene_id "STRG.46332";
chr5D	StringTie	exon	52937800	52937959	1000	+	.	transcript_id "STRG.46332.1"; gene_id "STRG.46332";
chr5D	StringTie	exon	52938065	52939167	1000	+	.	transcript_id "STRG.46332.1"; gene_id "STRG.46332";
chr5D	StringTie	exon	52939544	52939734	1000	+	.	transcript_id "STRG.46332.1"; gene_id "STRG.46332";
chr5D	StringTie	exon	52939832	52940500	1000	+	.	transcript_id "STRG.46332.1"; gene_id "STRG.46332";
chr5D	StringTie	transcript	53044602	53047155	1000	+	.	transcript_id "STRG.46333.1"; gene_id "STRG.46333"
chr5D	StringTie	exon	53044602	53044740	1000	+	.	transcript_id "STRG.46333.1"; gene_id "STRG.46333";
chr5D	StringTie	exon	53044834	53047155	1000	+	.	transcript_id "STRG.46333.1"; gene_id "STRG.46333";
chr5D	StringTie	transcript	53164548	53167392	1000	+	.	transcript_id "STRG.46334.1"; gene_id "STRG.46334"
chr5D	StringTie	exon	53164548	53166258	1000	+	.	transcript_id "STRG.46334.1"; gene_id "STRG.46334";
chr5D	StringTie	exon	53166842	53167392	1000	+	.	transcript_id "STRG.46334.1"; gene_id "STRG.46334";
chr5D	StringTie	transcript	53195614	53199604	1000	+	.	transcript_id "STRG.46335.1"; gene_id "STRG.46335"
chr5D	StringTie	exon	53195614	53196012	1000	+	.	transcript_id "STRG.46335.1"; gene_id "STRG.46335";
chr5D	StringTie	exon	53196114	53196150	1000	+	.	transcript_id "STRG.46335.1"; gene_id "STRG.46335";
chr5D	StringTie	exon	53196260	53196473	1000	+	.	transcript_id "STRG.46335.1"; gene_id "STRG.46335";
chr5D	StringTie	exon	53197453	53197617	1000	+	.	transcript_id "STRG.46335.1"; gene_id "STRG.46335";
chr5D	StringTie	exon	53199057	53199176	1000	+	.	transcript_id "STRG.46335.1"; gene_id "STRG.46335";
chr5D	StringTie	exon	53199263	53199604	1000	+	.	transcript_id "STRG.46335.1"; gene_id "STRG.46335";
chr5D	StringTie	transcript	53285756	53288408	1000	-	.	transcript_id "STRG.46336.1"; gene_id "STRG.46336"
chr5D	StringTie	exon	53285756	53287411	1000	-	.	transcript_id "STRG.46336.1"; gene_id "STRG.46336";
chr5D	StringTie	exon	53288175	53288408	1000	-	.	transcript_id "STRG.46336.1"; gene_id "STRG.46336";
chr5D	StringTie	transcript	53364673	53370005	1000	-	.	transcript_id "STRG.46337.1"; gene_id "STRG.46337"
chr5D	StringTie	exon	53364673	53368739	1000	-	.	transcript_id "STRG.46337.1"; gene_id "STRG.46337";
chr5D	StringTie	exon	53369220	53369327	1000	-	.	transcript_id "STRG.46337.1"; gene_id "STRG.46337";
chr5D	StringTie	exon	53369842	53370005	1000	-	.	transcript_id "STRG.46337.1"; gene_id "STRG.46337";
chr5D	StringTie	transcript	53381854	53385683	1000	-	.	transcript_id "STRG.46338.1"; gene_id "STRG.46338"
chr5D	StringTie	exon	53381854	53384582	1000	-	.	transcript_id "STRG.46338.1"; gene_id "STRG.46338";
chr5D	StringTie	exon	53385408	53385683	1000	-	.	transcript_id "STRG.46338.1"; gene_id "STRG.46338";
chr5D	StringTie	transcript	53387695	53391813	1000	-	.	transcript_id "STRG.46339.1"; gene_id "STRG.46339"
chr5D	StringTie	exon	53387695	53388026	1000	-	.	transcript_id "STRG.46339.1"; gene_id "STRG.46339";
chr5D	StringTie	exon	53388782	53390786	1000	-	.	transcript_id "STRG.46339.1"; gene_id "STRG.46339";
chr5D	StringTie	exon	53391615	53391813	1000	-	.	transcript_id "STRG.46339.1"; gene_id "STRG.46339";
chr5D	StringTie	transcript	53387695	53391813	1000	-	.	transcript_id "STRG.46339.2"; gene_id "STRG.46339"
chr5D	StringTie	exon	53387695	53390786	1000	-	.	transcript_id "STRG.46339.2"; gene_id "STRG.46339";
chr5D	StringTie	exon	53391615	53391813	1000	-	.	transcript_id "STRG.46339.2"; gene_id "STRG.46339";
chr5D	StringTie	transcript	53400787	53403568	1000	-	.	transcript_id "STRG.46340.1"; gene_id "STRG.46340"
chr5D	StringTie	exon	53400787	53402162	1000	-	.	transcript_id "STRG.46340.1"; gene_id "STRG.46340";
chr5D	StringTie	exon	53402903	53403568	1000	-	.	transcript_id "STRG.46340.1"; gene_id "STRG.46340";
chr5D	StringTie	transcript	53717407	53720276	1000	-	.	transcript_id "STRG.46341.1"; gene_id "STRG.46341"
chr5D	StringTie	exon	53717407	53717764	1000	-	.	transcript_id "STRG.46341.1"; gene_id "STRG.46341";
chr5D	StringTie	exon	53717855	53717916	1000	-	.	transcript_id "STRG.46341.1"; gene_id "STRG.46341";
chr5D	StringTie	exon	53718033	53718116	1000	-	.	transcript_id "STRG.46341.1"; gene_id "STRG.46341";
chr5D	StringTie	exon	53718685	53719580	1000	-	.	transcript_id "STRG.46341.1"; gene_id "STRG.46341";
chr5D	StringTie	exon	53719673	53719716	1000	-	.	transcript_id "STRG.46341.1"; gene_id "STRG.46341";
chr5D	StringTie	exon	53719834	53719898	1000	-	.	transcript_id "STRG.46341.1"; gene_id "STRG.46341";
chr5D	StringTie	exon	53719997	53720276	1000	-	.	transcript_id "STRG.46341.1"; gene_id "STRG.46341";
chr5D	StringTie	transcript	53743328	53748337	1000	+	.	transcript_id "STRG.46342.1"; gene_id "STRG.46342"
chr5D	StringTie	exon	53743328	53744041	1000	+	.	transcript_id "STRG.46342.1"; gene_id "STRG.46342";
chr5D	StringTie	exon	53745334	53745489	1000	+	.	transcript_id "STRG.46342.1"; gene_id "STRG.46342";
chr5D	StringTie	exon	53746238	53746495	1000	+	.	transcript_id "STRG.46342.1"; gene_id "STRG.46342";
chr5D	StringTie	exon	53746627	53746726	1000	+	.	transcript_id "STRG.46342.1"; gene_id "STRG.46342";
chr5D	StringTie	exon	53747386	53747486	1000	+	.	transcript_id "STRG.46342.1"; gene_id "STRG.46342";
chr5D	StringTie	exon	53748137	53748337	1000	+	.	transcript_id "STRG.46342.1"; gene_id "STRG.46342";
chr5D	StringTie	transcript	53743328	53748337	1000	+	.	transcript_id "STRG.46342.2"; gene_id "STRG.46342"
chr5D	StringTie	exon	53743328	53744041	1000	+	.	transcript_id "STRG.46342.2"; gene_id "STRG.46342";
chr5D	StringTie	exon	53745334	53745489	1000	+	.	transcript_id "STRG.46342.2"; gene_id "STRG.46342";
chr5D	StringTie	exon	53746238	53746495	1000	+	.	transcript_id "STRG.46342.2"; gene_id "STRG.46342";
chr5D	StringTie	exon	53746627	53747486	1000	+	.	transcript_id "STRG.46342.2"; gene_id "STRG.46342";
chr5D	StringTie	exon	53748137	53748337	1000	+	.	transcript_id "STRG.46342.2"; gene_id "STRG.46342";
chr5D	StringTie	transcript	53743328	53748337	1000	+	.	transcript_id "STRG.46342.3"; gene_id "STRG.46342"
chr5D	StringTie	exon	53743328	53744041	1000	+	.	transcript_id "STRG.46342.3"; gene_id "STRG.46342";
chr5D	StringTie	exon	53745334	53746495	1000	+	.	transcript_id "STRG.46342.3"; gene_id "STRG.46342";
chr5D	StringTie	exon	53746627	53746726	1000	+	.	transcript_id "STRG.46342.3"; gene_id "STRG.46342";
chr5D	StringTie	exon	53747386	53747486	1000	+	.	transcript_id "STRG.46342.3"; gene_id "STRG.46342";
chr5D	StringTie	exon	53748137	53748337	1000	+	.	transcript_id "STRG.46342.3"; gene_id "STRG.46342";
chr5D	StringTie	transcript	54062917	54078465	1000	+	.	transcript_id "STRG.46343.1"; gene_id "STRG.46343"
chr5D	StringTie	exon	54062917	54063229	1000	+	.	transcript_id "STRG.46343.1"; gene_id "STRG.46343";
chr5D	StringTie	exon	54063695	54063757	1000	+	.	transcript_id "STRG.46343.1"; gene_id "STRG.46343";
chr5D	StringTie	exon	54063936	54064019	1000	+	.	transcript_id "STRG.46343.1"; gene_id "STRG.46343";
chr5D	StringTie	exon	54064414	54064521	1000	+	.	transcript_id "STRG.46343.1"; gene_id "STRG.46343";
chr5D	StringTie	exon	54064619	54064791	1000	+	.	transcript_id "STRG.46343.1"; gene_id "STRG.46343";
chr5D	StringTie	exon	54065217	54065328	1000	+	.	transcript_id "STRG.46343.1"; gene_id "STRG.46343";
chr5D	StringTie	exon	54065882	54065962	1000	+	.	transcript_id "STRG.46343.1"; gene_id "STRG.46343";
chr5D	StringTie	exon	54066056	54066118	1000	+	.	transcript_id "STRG.46343.1"; gene_id "STRG.46343";
chr5D	StringTie	exon	54070509	54070610	1000	+	.	transcript_id "STRG.46343.1"; gene_id "STRG.46343";
chr5D	StringTie	exon	54070866	54070990	1000	+	.	transcript_id "STRG.46343.1"; gene_id "STRG.46343";
chr5D	StringTie	exon	54071076	54071286	1000	+	.	transcript_id "STRG.46343.1"; gene_id "STRG.46343";
chr5D	StringTie	exon	54071389	54071463	1000	+	.	transcript_id "STRG.46343.1"; gene_id "STRG.46343";
chr5D	StringTie	exon	54078119	54078465	1000	+	.	transcript_id "STRG.46343.1"; gene_id "STRG.46343";
chr5D	StringTie	transcript	54330362	54334051	1000	+	.	transcript_id "STRG.46344.1"; gene_id "STRG.46344"
chr5D	StringTie	exon	54330362	54330625	1000	+	.	transcript_id "STRG.46344.1"; gene_id "STRG.46344";
chr5D	StringTie	exon	54330711	54330962	1000	+	.	transcript_id "STRG.46344.1"; gene_id "STRG.46344";
chr5D	StringTie	exon	54331050	54331288	1000	+	.	transcript_id "STRG.46344.1"; gene_id "STRG.46344";
chr5D	StringTie	exon	54331417	54331501	1000	+	.	transcript_id "STRG.46344.1"; gene_id "STRG.46344";
chr5D	StringTie	exon	54331829	54331912	1000	+	.	transcript_id "STRG.46344.1"; gene_id "STRG.46344";
chr5D	StringTie	exon	54332744	54333100	1000	+	.	transcript_id "STRG.46344.1"; gene_id "STRG.46344";
chr5D	StringTie	exon	54333422	54334051	1000	+	.	transcript_id "STRG.46344.1"; gene_id "STRG.46344";
chr5D	StringTie	transcript	54330362	54334051	1000	+	.	transcript_id "STRG.46344.2"; gene_id "STRG.46344"
chr5D	StringTie	exon	54330362	54330625	1000	+	.	transcript_id "STRG.46344.2"; gene_id "STRG.46344";
chr5D	StringTie	exon	54330711	54330962	1000	+	.	transcript_id "STRG.46344.2"; gene_id "STRG.46344";
chr5D	StringTie	exon	54331050	54331288	1000	+	.	transcript_id "STRG.46344.2"; gene_id "STRG.46344";
chr5D	StringTie	exon	54331417	54331501	1000	+	.	transcript_id "STRG.46344.2"; gene_id "STRG.46344";
chr5D	StringTie	exon	54331674	54331760	1000	+	.	transcript_id "STRG.46344.2"; gene_id "STRG.46344";
chr5D	StringTie	exon	54331829	54331912	1000	+	.	transcript_id "STRG.46344.2"; gene_id "STRG.46344";
chr5D	StringTie	exon	54332744	54333100	1000	+	.	transcript_id "STRG.46344.2"; gene_id "STRG.46344";
chr5D	StringTie	exon	54333422	54334051	1000	+	.	transcript_id "STRG.46344.2"; gene_id "STRG.46344";
chr5D	StringTie	transcript	54334485	54337664	1000	-	.	transcript_id "STRG.46345.1"; gene_id "STRG.46345"
chr5D	StringTie	exon	54334485	54334743	1000	-	.	transcript_id "STRG.46345.1"; gene_id "STRG.46345";
chr5D	StringTie	exon	54334832	54334920	1000	-	.	transcript_id "STRG.46345.1"; gene_id "STRG.46345";
chr5D	StringTie	exon	54335389	54335779	1000	-	.	transcript_id "STRG.46345.1"; gene_id "STRG.46345";
chr5D	StringTie	exon	54336164	54336376	1000	-	.	transcript_id "STRG.46345.1"; gene_id "STRG.46345";
chr5D	StringTie	exon	54336568	54336711	1000	-	.	transcript_id "STRG.46345.1"; gene_id "STRG.46345";
chr5D	StringTie	exon	54337045	54337143	1000	-	.	transcript_id "STRG.46345.1"; gene_id "STRG.46345";
chr5D	StringTie	exon	54337235	54337332	1000	-	.	transcript_id "STRG.46345.1"; gene_id "STRG.46345";
chr5D	StringTie	exon	54337431	54337664	1000	-	.	transcript_id "STRG.46345.1"; gene_id "STRG.46345";
chr5D	StringTie	transcript	54334485	54337664	1000	-	.	transcript_id "STRG.46345.2"; gene_id "STRG.46345"
chr5D	StringTie	exon	54334485	54335779	1000	-	.	transcript_id "STRG.46345.2"; gene_id "STRG.46345";
chr5D	StringTie	exon	54336164	54336376	1000	-	.	transcript_id "STRG.46345.2"; gene_id "STRG.46345";
chr5D	StringTie	exon	54336568	54336711	1000	-	.	transcript_id "STRG.46345.2"; gene_id "STRG.46345";
chr5D	StringTie	exon	54337045	54337143	1000	-	.	transcript_id "STRG.46345.2"; gene_id "STRG.46345";
chr5D	StringTie	exon	54337235	54337332	1000	-	.	transcript_id "STRG.46345.2"; gene_id "STRG.46345";
chr5D	StringTie	exon	54337431	54337664	1000	-	.	transcript_id "STRG.46345.2"; gene_id "STRG.46345";
chr5D	StringTie	transcript	54338811	54344985	1000	+	.	transcript_id "STRG.46346.1"; gene_id "STRG.46346"
chr5D	StringTie	exon	54338811	54338999	1000	+	.	transcript_id "STRG.46346.1"; gene_id "STRG.46346";
chr5D	StringTie	exon	54339106	54339194	1000	+	.	transcript_id "STRG.46346.1"; gene_id "STRG.46346";
chr5D	StringTie	exon	54340200	54343502	1000	+	.	transcript_id "STRG.46346.1"; gene_id "STRG.46346";
chr5D	StringTie	exon	54344496	54344985	1000	+	.	transcript_id "STRG.46346.1"; gene_id "STRG.46346";
chr5D	StringTie	transcript	54882193	54887060	1000	-	.	transcript_id "STRG.46347.1"; gene_id "STRG.46347"
chr5D	StringTie	exon	54882193	54882730	1000	-	.	transcript_id "STRG.46347.1"; gene_id "STRG.46347";
chr5D	StringTie	exon	54882861	54885184	1000	-	.	transcript_id "STRG.46347.1"; gene_id "STRG.46347";
chr5D	StringTie	exon	54886110	54886284	1000	-	.	transcript_id "STRG.46347.1"; gene_id "STRG.46347";
chr5D	StringTie	exon	54886352	54887060	1000	-	.	transcript_id "STRG.46347.1"; gene_id "STRG.46347";
chr5D	StringTie	transcript	54882193	54887060	1000	-	.	transcript_id "STRG.46347.2"; gene_id "STRG.46347"
chr5D	StringTie	exon	54882193	54882730	1000	-	.	transcript_id "STRG.46347.2"; gene_id "STRG.46347";
chr5D	StringTie	exon	54882861	54884253	1000	-	.	transcript_id "STRG.46347.2"; gene_id "STRG.46347";
chr5D	StringTie	exon	54885086	54885184	1000	-	.	transcript_id "STRG.46347.2"; gene_id "STRG.46347";
chr5D	StringTie	exon	54886110	54886284	1000	-	.	transcript_id "STRG.46347.2"; gene_id "STRG.46347";
chr5D	StringTie	exon	54886352	54887060	1000	-	.	transcript_id "STRG.46347.2"; gene_id "STRG.46347";
chr5D	StringTie	transcript	54999620	55001003	1000	+	.	transcript_id "STRG.46348.1"; gene_id "STRG.46348"
chr5D	StringTie	exon	54999620	54999891	1000	+	.	transcript_id "STRG.46348.1"; gene_id "STRG.46348";
chr5D	StringTie	exon	55000013	55001003	1000	+	.	transcript_id "STRG.46348.1"; gene_id "STRG.46348";
chr5D	StringTie	transcript	55042235	55054024	1000	-	.	transcript_id "STRG.46351.1"; gene_id "STRG.46351"
chr5D	StringTie	exon	55042235	55042839	1000	-	.	transcript_id "STRG.46351.1"; gene_id "STRG.46351";
chr5D	StringTie	exon	55043586	55043815	1000	-	.	transcript_id "STRG.46351.1"; gene_id "STRG.46351";
chr5D	StringTie	exon	55046690	55046845	1000	-	.	transcript_id "STRG.46351.1"; gene_id "STRG.46351";
chr5D	StringTie	exon	55047017	55047478	1000	-	.	transcript_id "STRG.46351.1"; gene_id "STRG.46351";
chr5D	StringTie	exon	55047590	55047685	1000	-	.	transcript_id "STRG.46351.1"; gene_id "STRG.46351";
chr5D	StringTie	exon	55051644	55051753	1000	-	.	transcript_id "STRG.46351.1"; gene_id "STRG.46351";
chr5D	StringTie	exon	55051934	55052117	1000	-	.	transcript_id "STRG.46351.1"; gene_id "STRG.46351";
chr5D	StringTie	exon	55052768	55052861	1000	-	.	transcript_id "STRG.46351.1"; gene_id "STRG.46351";
chr5D	StringTie	exon	55053526	55053715	1000	-	.	transcript_id "STRG.46351.1"; gene_id "STRG.46351";
chr5D	StringTie	exon	55053790	55054024	1000	-	.	transcript_id "STRG.46351.1"; gene_id "STRG.46351";
chr5D	StringTie	transcript	55042235	55054024	1000	-	.	transcript_id "STRG.46351.2"; gene_id "STRG.46351"
chr5D	StringTie	exon	55042235	55042839	1000	-	.	transcript_id "STRG.46351.2"; gene_id "STRG.46351";
chr5D	StringTie	exon	55043586	55043815	1000	-	.	transcript_id "STRG.46351.2"; gene_id "STRG.46351";
chr5D	StringTie	exon	55046690	55046845	1000	-	.	transcript_id "STRG.46351.2"; gene_id "STRG.46351";
chr5D	StringTie	exon	55047017	55047478	1000	-	.	transcript_id "STRG.46351.2"; gene_id "STRG.46351";
chr5D	StringTie	exon	55047590	55047685	1000	-	.	transcript_id "STRG.46351.2"; gene_id "STRG.46351";
chr5D	StringTie	exon	55051644	55051753	1000	-	.	transcript_id "STRG.46351.2"; gene_id "STRG.46351";
chr5D	StringTie	exon	55051934	55052117	1000	-	.	transcript_id "STRG.46351.2"; gene_id "STRG.46351";
chr5D	StringTie	exon	55052768	55052861	1000	-	.	transcript_id "STRG.46351.2"; gene_id "STRG.46351";
chr5D	StringTie	exon	55053526	55054024	1000	-	.	transcript_id "STRG.46351.2"; gene_id "STRG.46351";
chr5D	StringTie	transcript	55042235	55054024	1000	-	.	transcript_id "STRG.46351.3"; gene_id "STRG.46351"
chr5D	StringTie	exon	55042235	55042839	1000	-	.	transcript_id "STRG.46351.3"; gene_id "STRG.46351";
chr5D	StringTie	exon	55043586	55043815	1000	-	.	transcript_id "STRG.46351.3"; gene_id "STRG.46351";
chr5D	StringTie	exon	55046690	55046845	1000	-	.	transcript_id "STRG.46351.3"; gene_id "STRG.46351";
chr5D	StringTie	exon	55047017	55047260	1000	-	.	transcript_id "STRG.46351.3"; gene_id "STRG.46351";
chr5D	StringTie	exon	55047324	55047478	1000	-	.	transcript_id "STRG.46351.3"; gene_id "STRG.46351";
chr5D	StringTie	exon	55047590	55047685	1000	-	.	transcript_id "STRG.46351.3"; gene_id "STRG.46351";
chr5D	StringTie	exon	55051644	55051753	1000	-	.	transcript_id "STRG.46351.3"; gene_id "STRG.46351";
chr5D	StringTie	exon	55051934	55052117	1000	-	.	transcript_id "STRG.46351.3"; gene_id "STRG.46351";
chr5D	StringTie	exon	55052768	55052861	1000	-	.	transcript_id "STRG.46351.3"; gene_id "STRG.46351";
chr5D	StringTie	exon	55053526	55053715	1000	-	.	transcript_id "STRG.46351.3"; gene_id "STRG.46351";
chr5D	StringTie	exon	55053790	55054024	1000	-	.	transcript_id "STRG.46351.3"; gene_id "STRG.46351";
chr5D	StringTie	transcript	55042235	55054024	1000	-	.	transcript_id "STRG.46351.4"; gene_id "STRG.46351"
chr5D	StringTie	exon	55042235	55042839	1000	-	.	transcript_id "STRG.46351.4"; gene_id "STRG.46351";
chr5D	StringTie	exon	55043586	55043815	1000	-	.	transcript_id "STRG.46351.4"; gene_id "STRG.46351";
chr5D	StringTie	exon	55046690	55046845	1000	-	.	transcript_id "STRG.46351.4"; gene_id "STRG.46351";
chr5D	StringTie	exon	55047017	55047260	1000	-	.	transcript_id "STRG.46351.4"; gene_id "STRG.46351";
chr5D	StringTie	exon	55047324	55047478	1000	-	.	transcript_id "STRG.46351.4"; gene_id "STRG.46351";
chr5D	StringTie	exon	55047590	55047685	1000	-	.	transcript_id "STRG.46351.4"; gene_id "STRG.46351";
chr5D	StringTie	exon	55051644	55051753	1000	-	.	transcript_id "STRG.46351.4"; gene_id "STRG.46351";
chr5D	StringTie	exon	55051934	55052117	1000	-	.	transcript_id "STRG.46351.4"; gene_id "STRG.46351";
chr5D	StringTie	exon	55052768	55052861	1000	-	.	transcript_id "STRG.46351.4"; gene_id "STRG.46351";
chr5D	StringTie	exon	55053526	55054024	1000	-	.	transcript_id "STRG.46351.4"; gene_id "STRG.46351";
chr5D	StringTie	transcript	55042235	55054024	1000	-	.	transcript_id "STRG.46351.5"; gene_id "STRG.46351"
chr5D	StringTie	exon	55042235	55042839	1000	-	.	transcript_id "STRG.46351.5"; gene_id "STRG.46351";
chr5D	StringTie	exon	55043403	55043451	1000	-	.	transcript_id "STRG.46351.5"; gene_id "STRG.46351";
chr5D	StringTie	exon	55043586	55043815	1000	-	.	transcript_id "STRG.46351.5"; gene_id "STRG.46351";
chr5D	StringTie	exon	55046690	55046845	1000	-	.	transcript_id "STRG.46351.5"; gene_id "STRG.46351";
chr5D	StringTie	exon	55047017	55047478	1000	-	.	transcript_id "STRG.46351.5"; gene_id "STRG.46351";
chr5D	StringTie	exon	55047590	55047685	1000	-	.	transcript_id "STRG.46351.5"; gene_id "STRG.46351";
chr5D	StringTie	exon	55051644	55051753	1000	-	.	transcript_id "STRG.46351.5"; gene_id "STRG.46351";
chr5D	StringTie	exon	55051934	55052117	1000	-	.	transcript_id "STRG.46351.5"; gene_id "STRG.46351";
chr5D	StringTie	exon	55052768	55052861	1000	-	.	transcript_id "STRG.46351.5"; gene_id "STRG.46351";
chr5D	StringTie	exon	55053526	55053715	1000	-	.	transcript_id "STRG.46351.5"; gene_id "STRG.46351";
chr5D	StringTie	exon	55053790	55054024	1000	-	.	transcript_id "STRG.46351.5"; gene_id "STRG.46351";
chr5D	StringTie	transcript	55336564	55339211	1000	-	.	transcript_id "STRG.46349.1"; gene_id "STRG.46349"
chr5D	StringTie	exon	55336564	55337033	1000	-	.	transcript_id "STRG.46349.1"; gene_id "STRG.46349";
chr5D	StringTie	exon	55337113	55337480	1000	-	.	transcript_id "STRG.46349.1"; gene_id "STRG.46349";
chr5D	StringTie	exon	55338730	55339211	1000	-	.	transcript_id "STRG.46349.1"; gene_id "STRG.46349";
chr5D	StringTie	transcript	55357095	55360996	1000	-	.	transcript_id "STRG.46350.1"; gene_id "STRG.46350"
chr5D	StringTie	exon	55357095	55357452	1000	-	.	transcript_id "STRG.46350.1"; gene_id "STRG.46350";
chr5D	StringTie	exon	55357596	55360996	1000	-	.	transcript_id "STRG.46350.1"; gene_id "STRG.46350";
chr5D	StringTie	transcript	55357095	55360996	1000	-	.	transcript_id "STRG.46350.2"; gene_id "STRG.46350"
chr5D	StringTie	exon	55357095	55357452	1000	-	.	transcript_id "STRG.46350.2"; gene_id "STRG.46350";
chr5D	StringTie	exon	55357596	55359895	1000	-	.	transcript_id "STRG.46350.2"; gene_id "STRG.46350";
chr5D	StringTie	exon	55360297	55360996	1000	-	.	transcript_id "STRG.46350.2"; gene_id "STRG.46350";
chr5D	StringTie	transcript	55368852	55371507	1000	-	.	transcript_id "STRG.46352.1"; gene_id "STRG.46352"
chr5D	StringTie	exon	55368852	55369462	1000	-	.	transcript_id "STRG.46352.1"; gene_id "STRG.46352";
chr5D	StringTie	exon	55369652	55369801	1000	-	.	transcript_id "STRG.46352.1"; gene_id "STRG.46352";
chr5D	StringTie	exon	55369880	55370740	1000	-	.	transcript_id "STRG.46352.1"; gene_id "STRG.46352";
chr5D	StringTie	exon	55370822	55370936	1000	-	.	transcript_id "STRG.46352.1"; gene_id "STRG.46352";
chr5D	StringTie	exon	55371186	55371507	1000	-	.	transcript_id "STRG.46352.1"; gene_id "STRG.46352";
chr5D	StringTie	transcript	55559170	55562513	1000	-	.	transcript_id "STRG.46353.1"; gene_id "STRG.46353"
chr5D	StringTie	exon	55559170	55562513	1000	-	.	transcript_id "STRG.46353.1"; gene_id "STRG.46353";
chr5D	StringTie	transcript	55567367	55569243	1000	+	.	transcript_id "STRG.46354.1"; gene_id "STRG.46354"
chr5D	StringTie	exon	55567367	55567631	1000	+	.	transcript_id "STRG.46354.1"; gene_id "STRG.46354";
chr5D	StringTie	exon	55567745	55569243	1000	+	.	transcript_id "STRG.46354.1"; gene_id "STRG.46354";
chr5D	StringTie	transcript	55813875	55816529	1000	-	.	transcript_id "STRG.46355.1"; gene_id "STRG.46355"
chr5D	StringTie	exon	55813875	55816137	1000	-	.	transcript_id "STRG.46355.1"; gene_id "STRG.46355";
chr5D	StringTie	exon	55816268	55816529	1000	-	.	transcript_id "STRG.46355.1"; gene_id "STRG.46355";
chr5D	StringTie	transcript	55826538	55827152	1000	-	.	transcript_id "STRG.46356.1"; gene_id "STRG.46356"
chr5D	StringTie	exon	55826538	55826842	1000	-	.	transcript_id "STRG.46356.1"; gene_id "STRG.46356";
chr5D	StringTie	exon	55826954	55827152	1000	-	.	transcript_id "STRG.46356.1"; gene_id "STRG.46356";
chr5D	StringTie	transcript	55888947	55889538	1000	-	.	transcript_id "STRG.46357.1"; gene_id "STRG.46357"
chr5D	StringTie	exon	55888947	55889291	1000	-	.	transcript_id "STRG.46357.1"; gene_id "STRG.46357";
chr5D	StringTie	exon	55889382	55889538	1000	-	.	transcript_id "STRG.46357.1"; gene_id "STRG.46357";
chr5D	StringTie	transcript	56624916	56628337	1000	+	.	transcript_id "STRG.46358.1"; gene_id "STRG.46358"
chr5D	StringTie	exon	56624916	56625347	1000	+	.	transcript_id "STRG.46358.1"; gene_id "STRG.46358";
chr5D	StringTie	exon	56626387	56628337	1000	+	.	transcript_id "STRG.46358.1"; gene_id "STRG.46358";
chr5D	StringTie	transcript	57043947	57047422	1000	+	.	transcript_id "STRG.46359.1"; gene_id "STRG.46359"
chr5D	StringTie	exon	57043947	57044396	1000	+	.	transcript_id "STRG.46359.1"; gene_id "STRG.46359";
chr5D	StringTie	exon	57044653	57045037	1000	+	.	transcript_id "STRG.46359.1"; gene_id "STRG.46359";
chr5D	StringTie	exon	57045430	57045759	1000	+	.	transcript_id "STRG.46359.1"; gene_id "STRG.46359";
chr5D	StringTie	exon	57046594	57046709	1000	+	.	transcript_id "STRG.46359.1"; gene_id "STRG.46359";
chr5D	StringTie	exon	57046814	57046904	1000	+	.	transcript_id "STRG.46359.1"; gene_id "STRG.46359";
chr5D	StringTie	exon	57046983	57047422	1000	+	.	transcript_id "STRG.46359.1"; gene_id "STRG.46359";
chr5D	StringTie	transcript	57043947	57047422	1000	+	.	transcript_id "STRG.46359.3"; gene_id "STRG.46359"
chr5D	StringTie	exon	57043947	57044396	1000	+	.	transcript_id "STRG.46359.3"; gene_id "STRG.46359";
chr5D	StringTie	exon	57044653	57045037	1000	+	.	transcript_id "STRG.46359.3"; gene_id "STRG.46359";
chr5D	StringTie	exon	57045430	57045759	1000	+	.	transcript_id "STRG.46359.3"; gene_id "STRG.46359";
chr5D	StringTie	exon	57046490	57046709	1000	+	.	transcript_id "STRG.46359.3"; gene_id "STRG.46359";
chr5D	StringTie	exon	57046814	57046904	1000	+	.	transcript_id "STRG.46359.3"; gene_id "STRG.46359";
chr5D	StringTie	exon	57046983	57047422	1000	+	.	transcript_id "STRG.46359.3"; gene_id "STRG.46359";
chr5D	StringTie	transcript	57043947	57048523	1000	+	.	transcript_id "STRG.46359.2"; gene_id "STRG.46359"
chr5D	StringTie	exon	57043947	57044396	1000	+	.	transcript_id "STRG.46359.2"; gene_id "STRG.46359";
chr5D	StringTie	exon	57044653	57045037	1000	+	.	transcript_id "STRG.46359.2"; gene_id "STRG.46359";
chr5D	StringTie	exon	57045430	57045759	1000	+	.	transcript_id "STRG.46359.2"; gene_id "STRG.46359";
chr5D	StringTie	exon	57046594	57046709	1000	+	.	transcript_id "STRG.46359.2"; gene_id "STRG.46359";
chr5D	StringTie	exon	57046814	57046904	1000	+	.	transcript_id "STRG.46359.2"; gene_id "STRG.46359";
chr5D	StringTie	exon	57046983	57047184	1000	+	.	transcript_id "STRG.46359.2"; gene_id "STRG.46359";
chr5D	StringTie	exon	57047724	57048523	1000	+	.	transcript_id "STRG.46359.2"; gene_id "STRG.46359";
chr5D	StringTie	transcript	57043947	57048523	1000	+	.	transcript_id "STRG.46359.4"; gene_id "STRG.46359"
chr5D	StringTie	exon	57043947	57044396	1000	+	.	transcript_id "STRG.46359.4"; gene_id "STRG.46359";
chr5D	StringTie	exon	57044653	57045037	1000	+	.	transcript_id "STRG.46359.4"; gene_id "STRG.46359";
chr5D	StringTie	exon	57045430	57045759	1000	+	.	transcript_id "STRG.46359.4"; gene_id "STRG.46359";
chr5D	StringTie	exon	57046594	57046709	1000	+	.	transcript_id "STRG.46359.4"; gene_id "STRG.46359";
chr5D	StringTie	exon	57046814	57046904	1000	+	.	transcript_id "STRG.46359.4"; gene_id "STRG.46359";
chr5D	StringTie	exon	57046983	57047184	1000	+	.	transcript_id "STRG.46359.4"; gene_id "STRG.46359";
chr5D	StringTie	exon	57048132	57048523	1000	+	.	transcript_id "STRG.46359.4"; gene_id "STRG.46359";
chr5D	StringTie	transcript	57131137	57142625	1000	+	.	transcript_id "STRG.46362.1"; gene_id "STRG.46362"
chr5D	StringTie	exon	57131137	57131339	1000	+	.	transcript_id "STRG.46362.1"; gene_id "STRG.46362";
chr5D	StringTie	exon	57131768	57131913	1000	+	.	transcript_id "STRG.46362.1"; gene_id "STRG.46362";
chr5D	StringTie	exon	57132019	57132469	1000	+	.	transcript_id "STRG.46362.1"; gene_id "STRG.46362";
chr5D	StringTie	exon	57132555	57132677	1000	+	.	transcript_id "STRG.46362.1"; gene_id "STRG.46362";
chr5D	StringTie	exon	57133332	57133622	1000	+	.	transcript_id "STRG.46362.1"; gene_id "STRG.46362";
chr5D	StringTie	exon	57133725	57134057	1000	+	.	transcript_id "STRG.46362.1"; gene_id "STRG.46362";
chr5D	StringTie	exon	57134168	57134473	1000	+	.	transcript_id "STRG.46362.1"; gene_id "STRG.46362";
chr5D	StringTie	exon	57134562	57134937	1000	+	.	transcript_id "STRG.46362.1"; gene_id "STRG.46362";
chr5D	StringTie	exon	57135017	57136012	1000	+	.	transcript_id "STRG.46362.1"; gene_id "STRG.46362";
chr5D	StringTie	exon	57136091	57136494	1000	+	.	transcript_id "STRG.46362.1"; gene_id "STRG.46362";
chr5D	StringTie	exon	57136576	57136698	1000	+	.	transcript_id "STRG.46362.1"; gene_id "STRG.46362";
chr5D	StringTie	exon	57136887	57136967	1000	+	.	transcript_id "STRG.46362.1"; gene_id "STRG.46362";
chr5D	StringTie	exon	57137246	57137299	1000	+	.	transcript_id "STRG.46362.1"; gene_id "STRG.46362";
chr5D	StringTie	exon	57137377	57137528	1000	+	.	transcript_id "STRG.46362.1"; gene_id "STRG.46362";
chr5D	StringTie	exon	57138501	57138543	1000	+	.	transcript_id "STRG.46362.1"; gene_id "STRG.46362";
chr5D	StringTie	exon	57142108	57142625	1000	+	.	transcript_id "STRG.46362.1"; gene_id "STRG.46362";
chr5D	StringTie	transcript	57171917	57180274	1000	-	.	transcript_id "STRG.46360.1"; gene_id "STRG.46360"
chr5D	StringTie	exon	57171917	57172804	1000	-	.	transcript_id "STRG.46360.1"; gene_id "STRG.46360";
chr5D	StringTie	exon	57173657	57174051	1000	-	.	transcript_id "STRG.46360.1"; gene_id "STRG.46360";
chr5D	StringTie	exon	57174555	57174858	1000	-	.	transcript_id "STRG.46360.1"; gene_id "STRG.46360";
chr5D	StringTie	exon	57175218	57176551	1000	-	.	transcript_id "STRG.46360.1"; gene_id "STRG.46360";
chr5D	StringTie	exon	57179999	57180274	1000	-	.	transcript_id "STRG.46360.1"; gene_id "STRG.46360";
chr5D	StringTie	transcript	57330733	57332089	1000	+	.	transcript_id "STRG.46361.1"; gene_id "STRG.46361"
chr5D	StringTie	exon	57330733	57330832	1000	+	.	transcript_id "STRG.46361.1"; gene_id "STRG.46361";
chr5D	StringTie	exon	57331143	57332089	1000	+	.	transcript_id "STRG.46361.1"; gene_id "STRG.46361";
chr5D	StringTie	transcript	57330733	57332089	1000	+	.	transcript_id "STRG.46361.2"; gene_id "STRG.46361"
chr5D	StringTie	exon	57330733	57330832	1000	+	.	transcript_id "STRG.46361.2"; gene_id "STRG.46361";
chr5D	StringTie	exon	57330959	57331006	1000	+	.	transcript_id "STRG.46361.2"; gene_id "STRG.46361";
chr5D	StringTie	exon	57331143	57332089	1000	+	.	transcript_id "STRG.46361.2"; gene_id "STRG.46361";
chr5D	StringTie	transcript	57505223	57509877	1000	+	.	transcript_id "STRG.46363.1"; gene_id "STRG.46363"
chr5D	StringTie	exon	57505223	57505754	1000	+	.	transcript_id "STRG.46363.1"; gene_id "STRG.46363";
chr5D	StringTie	exon	57505931	57506267	1000	+	.	transcript_id "STRG.46363.1"; gene_id "STRG.46363";
chr5D	StringTie	exon	57507458	57507682	1000	+	.	transcript_id "STRG.46363.1"; gene_id "STRG.46363";
chr5D	StringTie	exon	57508024	57508237	1000	+	.	transcript_id "STRG.46363.1"; gene_id "STRG.46363";
chr5D	StringTie	exon	57508530	57508702	1000	+	.	transcript_id "STRG.46363.1"; gene_id "STRG.46363";
chr5D	StringTie	exon	57508821	57508886	1000	+	.	transcript_id "STRG.46363.1"; gene_id "STRG.46363";
chr5D	StringTie	exon	57509127	57509877	1000	+	.	transcript_id "STRG.46363.1"; gene_id "STRG.46363";
chr5D	StringTie	transcript	57788586	57791432	1000	-	.	transcript_id "STRG.46364.1"; gene_id "STRG.46364"
chr5D	StringTie	exon	57788586	57788804	1000	-	.	transcript_id "STRG.46364.1"; gene_id "STRG.46364";
chr5D	StringTie	exon	57790522	57790670	1000	-	.	transcript_id "STRG.46364.1"; gene_id "STRG.46364";
chr5D	StringTie	exon	57790807	57790926	1000	-	.	transcript_id "STRG.46364.1"; gene_id "STRG.46364";
chr5D	StringTie	exon	57791111	57791432	1000	-	.	transcript_id "STRG.46364.1"; gene_id "STRG.46364";
chr5D	StringTie	transcript	58060403	58063191	1000	-	.	transcript_id "STRG.46366.1"; gene_id "STRG.46366"
chr5D	StringTie	exon	58060403	58060621	1000	-	.	transcript_id "STRG.46366.1"; gene_id "STRG.46366";
chr5D	StringTie	exon	58062332	58062480	1000	-	.	transcript_id "STRG.46366.1"; gene_id "STRG.46366";
chr5D	StringTie	exon	58062617	58062736	1000	-	.	transcript_id "STRG.46366.1"; gene_id "STRG.46366";
chr5D	StringTie	exon	58062921	58063191	1000	-	.	transcript_id "STRG.46366.1"; gene_id "STRG.46366";
chr5D	StringTie	transcript	58219239	58222259	1000	-	.	transcript_id "STRG.46365.1"; gene_id "STRG.46365"
chr5D	StringTie	exon	58219239	58219694	1000	-	.	transcript_id "STRG.46365.1"; gene_id "STRG.46365";
chr5D	StringTie	exon	58221414	58221562	1000	-	.	transcript_id "STRG.46365.1"; gene_id "STRG.46365";
chr5D	StringTie	exon	58221699	58221821	1000	-	.	transcript_id "STRG.46365.1"; gene_id "STRG.46365";
chr5D	StringTie	exon	58221980	58222259	1000	-	.	transcript_id "STRG.46365.1"; gene_id "STRG.46365";
chr5D	StringTie	transcript	58338756	58344150	1000	+	.	transcript_id "STRG.46368.1"; gene_id "STRG.46368"
chr5D	StringTie	exon	58338756	58338972	1000	+	.	transcript_id "STRG.46368.1"; gene_id "STRG.46368";
chr5D	StringTie	exon	58339489	58339651	1000	+	.	transcript_id "STRG.46368.1"; gene_id "STRG.46368";
chr5D	StringTie	exon	58341043	58341197	1000	+	.	transcript_id "STRG.46368.1"; gene_id "STRG.46368";
chr5D	StringTie	exon	58342283	58342354	1000	+	.	transcript_id "STRG.46368.1"; gene_id "STRG.46368";
chr5D	StringTie	exon	58342564	58342728	1000	+	.	transcript_id "STRG.46368.1"; gene_id "STRG.46368";
chr5D	StringTie	exon	58343455	58344150	1000	+	.	transcript_id "STRG.46368.1"; gene_id "STRG.46368";
chr5D	StringTie	transcript	58338756	58344150	1000	+	.	transcript_id "STRG.46368.2"; gene_id "STRG.46368"
chr5D	StringTie	exon	58338756	58338972	1000	+	.	transcript_id "STRG.46368.2"; gene_id "STRG.46368";
chr5D	StringTie	exon	58339494	58339651	1000	+	.	transcript_id "STRG.46368.2"; gene_id "STRG.46368";
chr5D	StringTie	exon	58341043	58341197	1000	+	.	transcript_id "STRG.46368.2"; gene_id "STRG.46368";
chr5D	StringTie	exon	58342283	58342354	1000	+	.	transcript_id "STRG.46368.2"; gene_id "STRG.46368";
chr5D	StringTie	exon	58342564	58342728	1000	+	.	transcript_id "STRG.46368.2"; gene_id "STRG.46368";
chr5D	StringTie	exon	58343455	58344150	1000	+	.	transcript_id "STRG.46368.2"; gene_id "STRG.46368";
chr5D	StringTie	transcript	58338756	58344150	1000	+	.	transcript_id "STRG.46368.3"; gene_id "STRG.46368"
chr5D	StringTie	exon	58338756	58338972	1000	+	.	transcript_id "STRG.46368.3"; gene_id "STRG.46368";
chr5D	StringTie	exon	58339489	58339651	1000	+	.	transcript_id "STRG.46368.3"; gene_id "STRG.46368";
chr5D	StringTie	exon	58341043	58341197	1000	+	.	transcript_id "STRG.46368.3"; gene_id "STRG.46368";
chr5D	StringTie	exon	58342283	58342354	1000	+	.	transcript_id "STRG.46368.3"; gene_id "STRG.46368";
chr5D	StringTie	exon	58342564	58342728	1000	+	.	transcript_id "STRG.46368.3"; gene_id "STRG.46368";
chr5D	StringTie	exon	58342805	58342933	1000	+	.	transcript_id "STRG.46368.3"; gene_id "STRG.46368";
chr5D	StringTie	exon	58343455	58344150	1000	+	.	transcript_id "STRG.46368.3"; gene_id "STRG.46368";
chr5D	StringTie	transcript	58338756	58344150	1000	+	.	transcript_id "STRG.46368.4"; gene_id "STRG.46368"
chr5D	StringTie	exon	58338756	58338972	1000	+	.	transcript_id "STRG.46368.4"; gene_id "STRG.46368";
chr5D	StringTie	exon	58339489	58339651	1000	+	.	transcript_id "STRG.46368.4"; gene_id "STRG.46368";
chr5D	StringTie	exon	58341043	58341197	1000	+	.	transcript_id "STRG.46368.4"; gene_id "STRG.46368";
chr5D	StringTie	exon	58342283	58342354	1000	+	.	transcript_id "STRG.46368.4"; gene_id "STRG.46368";
chr5D	StringTie	exon	58342564	58342728	1000	+	.	transcript_id "STRG.46368.4"; gene_id "STRG.46368";
chr5D	StringTie	exon	58342805	58342859	1000	+	.	transcript_id "STRG.46368.4"; gene_id "STRG.46368";
chr5D	StringTie	exon	58343455	58344150	1000	+	.	transcript_id "STRG.46368.4"; gene_id "STRG.46368";
chr5D	StringTie	transcript	58506102	58508375	1000	+	.	transcript_id "STRG.46367.1"; gene_id "STRG.46367"
chr5D	StringTie	exon	58506102	58506294	1000	+	.	transcript_id "STRG.46367.1"; gene_id "STRG.46367";
chr5D	StringTie	exon	58506429	58506617	1000	+	.	transcript_id "STRG.46367.1"; gene_id "STRG.46367";
chr5D	StringTie	exon	58506707	58506787	1000	+	.	transcript_id "STRG.46367.1"; gene_id "STRG.46367";
chr5D	StringTie	exon	58506868	58507002	1000	+	.	transcript_id "STRG.46367.1"; gene_id "STRG.46367";
chr5D	StringTie	exon	58507084	58507409	1000	+	.	transcript_id "STRG.46367.1"; gene_id "STRG.46367";
chr5D	StringTie	exon	58507515	58507620	1000	+	.	transcript_id "STRG.46367.1"; gene_id "STRG.46367";
chr5D	StringTie	exon	58507729	58507878	1000	+	.	transcript_id "STRG.46367.1"; gene_id "STRG.46367";
chr5D	StringTie	exon	58507980	58508375	1000	+	.	transcript_id "STRG.46367.1"; gene_id "STRG.46367";
chr5D	StringTie	transcript	58520694	58523815	1000	-	.	transcript_id "STRG.46369.1"; gene_id "STRG.46369"
chr5D	StringTie	exon	58520694	58521673	1000	-	.	transcript_id "STRG.46369.1"; gene_id "STRG.46369";
chr5D	StringTie	exon	58523402	58523815	1000	-	.	transcript_id "STRG.46369.1"; gene_id "STRG.46369";
chr5D	StringTie	transcript	58795466	58802855	1000	+	.	transcript_id "STRG.46370.1"; gene_id "STRG.46370"
chr5D	StringTie	exon	58795466	58795814	1000	+	.	transcript_id "STRG.46370.1"; gene_id "STRG.46370";
chr5D	StringTie	exon	58797896	58800070	1000	+	.	transcript_id "STRG.46370.1"; gene_id "STRG.46370";
chr5D	StringTie	exon	58800157	58800287	1000	+	.	transcript_id "STRG.46370.1"; gene_id "STRG.46370";
chr5D	StringTie	exon	58800481	58800567	1000	+	.	transcript_id "STRG.46370.1"; gene_id "STRG.46370";
chr5D	StringTie	exon	58802513	58802855	1000	+	.	transcript_id "STRG.46370.1"; gene_id "STRG.46370";
chr5D	StringTie	transcript	58795466	58802855	1000	+	.	transcript_id "STRG.46370.2"; gene_id "STRG.46370"
chr5D	StringTie	exon	58795466	58795814	1000	+	.	transcript_id "STRG.46370.2"; gene_id "STRG.46370";
chr5D	StringTie	exon	58797606	58797656	1000	+	.	transcript_id "STRG.46370.2"; gene_id "STRG.46370";
chr5D	StringTie	exon	58797896	58800070	1000	+	.	transcript_id "STRG.46370.2"; gene_id "STRG.46370";
chr5D	StringTie	exon	58800157	58800287	1000	+	.	transcript_id "STRG.46370.2"; gene_id "STRG.46370";
chr5D	StringTie	exon	58800481	58800567	1000	+	.	transcript_id "STRG.46370.2"; gene_id "STRG.46370";
chr5D	StringTie	exon	58802513	58802855	1000	+	.	transcript_id "STRG.46370.2"; gene_id "STRG.46370";
chr5D	StringTie	transcript	58941934	58946575	1000	+	.	transcript_id "STRG.46371.1"; gene_id "STRG.46371"
chr5D	StringTie	exon	58941934	58943004	1000	+	.	transcript_id "STRG.46371.1"; gene_id "STRG.46371";
chr5D	StringTie	exon	58945579	58946575	1000	+	.	transcript_id "STRG.46371.1"; gene_id "STRG.46371";
chr5D	StringTie	transcript	58996777	59002447	1000	+	.	transcript_id "STRG.46373.1"; gene_id "STRG.46373"
chr5D	StringTie	exon	58996777	58997005	1000	+	.	transcript_id "STRG.46373.1"; gene_id "STRG.46373";
chr5D	StringTie	exon	58997228	58997353	1000	+	.	transcript_id "STRG.46373.1"; gene_id "STRG.46373";
chr5D	StringTie	exon	58999071	59000179	1000	+	.	transcript_id "STRG.46373.1"; gene_id "STRG.46373";
chr5D	StringTie	exon	59000277	59000356	1000	+	.	transcript_id "STRG.46373.1"; gene_id "STRG.46373";
chr5D	StringTie	exon	59001823	59002447	1000	+	.	transcript_id "STRG.46373.1"; gene_id "STRG.46373";
chr5D	StringTie	transcript	58996777	59002447	1000	+	.	transcript_id "STRG.46373.2"; gene_id "STRG.46373"
chr5D	StringTie	exon	58996777	58997005	1000	+	.	transcript_id "STRG.46373.2"; gene_id "STRG.46373";
chr5D	StringTie	exon	58997228	58997353	1000	+	.	transcript_id "STRG.46373.2"; gene_id "STRG.46373";
chr5D	StringTie	exon	58999071	59000179	1000	+	.	transcript_id "STRG.46373.2"; gene_id "STRG.46373";
chr5D	StringTie	exon	59000277	59000356	1000	+	.	transcript_id "STRG.46373.2"; gene_id "STRG.46373";
chr5D	StringTie	exon	59000619	59000927	1000	+	.	transcript_id "STRG.46373.2"; gene_id "STRG.46373";
chr5D	StringTie	exon	59001823	59002447	1000	+	.	transcript_id "STRG.46373.2"; gene_id "STRG.46373";
chr5D	StringTie	transcript	59010408	59011931	1000	-	.	transcript_id "STRG.46372.1"; gene_id "STRG.46372"
chr5D	StringTie	exon	59010408	59011134	1000	-	.	transcript_id "STRG.46372.1"; gene_id "STRG.46372";
chr5D	StringTie	exon	59011208	59011300	1000	-	.	transcript_id "STRG.46372.1"; gene_id "STRG.46372";
chr5D	StringTie	exon	59011600	59011931	1000	-	.	transcript_id "STRG.46372.1"; gene_id "STRG.46372";
chr5D	StringTie	transcript	59132709	59140948	1000	+	.	transcript_id "STRG.46374.1"; gene_id "STRG.46374"
chr5D	StringTie	exon	59132709	59133573	1000	+	.	transcript_id "STRG.46374.1"; gene_id "STRG.46374";
chr5D	StringTie	exon	59136381	59136931	1000	+	.	transcript_id "STRG.46374.1"; gene_id "STRG.46374";
chr5D	StringTie	exon	59139459	59140948	1000	+	.	transcript_id "STRG.46374.1"; gene_id "STRG.46374";
chr5D	StringTie	transcript	59132709	59140948	1000	+	.	transcript_id "STRG.46374.2"; gene_id "STRG.46374"
chr5D	StringTie	exon	59132709	59133573	1000	+	.	transcript_id "STRG.46374.2"; gene_id "STRG.46374";
chr5D	StringTie	exon	59139459	59140948	1000	+	.	transcript_id "STRG.46374.2"; gene_id "STRG.46374";
chr5D	StringTie	transcript	59149568	59157825	1000	+	.	transcript_id "STRG.46375.1"; gene_id "STRG.46375"
chr5D	StringTie	exon	59149568	59150436	1000	+	.	transcript_id "STRG.46375.1"; gene_id "STRG.46375";
chr5D	StringTie	exon	59153243	59153793	1000	+	.	transcript_id "STRG.46375.1"; gene_id "STRG.46375";
chr5D	StringTie	exon	59156319	59157825	1000	+	.	transcript_id "STRG.46375.1"; gene_id "STRG.46375";
chr5D	StringTie	transcript	59149568	59157825	1000	+	.	transcript_id "STRG.46375.2"; gene_id "STRG.46375"
chr5D	StringTie	exon	59149568	59150436	1000	+	.	transcript_id "STRG.46375.2"; gene_id "STRG.46375";
chr5D	StringTie	exon	59156319	59157825	1000	+	.	transcript_id "STRG.46375.2"; gene_id "STRG.46375";
chr5D	StringTie	transcript	59166435	59174770	1000	+	.	transcript_id "STRG.46376.1"; gene_id "STRG.46376"
chr5D	StringTie	exon	59166435	59167299	1000	+	.	transcript_id "STRG.46376.1"; gene_id "STRG.46376";
chr5D	StringTie	exon	59170731	59171281	1000	+	.	transcript_id "STRG.46376.1"; gene_id "STRG.46376";
chr5D	StringTie	exon	59173813	59174770	1000	+	.	transcript_id "STRG.46376.1"; gene_id "STRG.46376";
chr5D	StringTie	transcript	59166435	59174770	1000	+	.	transcript_id "STRG.46376.2"; gene_id "STRG.46376"
chr5D	StringTie	exon	59166435	59167299	1000	+	.	transcript_id "STRG.46376.2"; gene_id "STRG.46376";
chr5D	StringTie	exon	59173813	59174770	1000	+	.	transcript_id "STRG.46376.2"; gene_id "STRG.46376";
chr5D	StringTie	transcript	59183962	59191633	1000	+	.	transcript_id "STRG.46377.1"; gene_id "STRG.46377"
chr5D	StringTie	exon	59183962	59184832	1000	+	.	transcript_id "STRG.46377.1"; gene_id "STRG.46377";
chr5D	StringTie	exon	59187646	59188196	1000	+	.	transcript_id "STRG.46377.1"; gene_id "STRG.46377";
chr5D	StringTie	exon	59190676	59191633	1000	+	.	transcript_id "STRG.46377.1"; gene_id "STRG.46377";
chr5D	StringTie	transcript	59183962	59191633	1000	+	.	transcript_id "STRG.46377.2"; gene_id "STRG.46377"
chr5D	StringTie	exon	59183962	59184832	1000	+	.	transcript_id "STRG.46377.2"; gene_id "STRG.46377";
chr5D	StringTie	exon	59190676	59191633	1000	+	.	transcript_id "STRG.46377.2"; gene_id "STRG.46377";
chr5D	StringTie	transcript	59798460	59801812	1000	-	.	transcript_id "STRG.46378.1"; gene_id "STRG.46378"
chr5D	StringTie	exon	59798460	59798834	1000	-	.	transcript_id "STRG.46378.1"; gene_id "STRG.46378";
chr5D	StringTie	exon	59801451	59801812	1000	-	.	transcript_id "STRG.46378.1"; gene_id "STRG.46378";
chr5D	StringTie	transcript	59827056	59829420	1000	+	.	transcript_id "STRG.46379.1"; gene_id "STRG.46379"
chr5D	StringTie	exon	59827056	59829420	1000	+	.	transcript_id "STRG.46379.1"; gene_id "STRG.46379";
chr5D	StringTie	transcript	59827056	59834219	1000	+	.	transcript_id "STRG.46379.2"; gene_id "STRG.46379"
chr5D	StringTie	exon	59827056	59832031	1000	+	.	transcript_id "STRG.46379.2"; gene_id "STRG.46379";
chr5D	StringTie	exon	59832113	59832174	1000	+	.	transcript_id "STRG.46379.2"; gene_id "STRG.46379";
chr5D	StringTie	exon	59833499	59834219	1000	+	.	transcript_id "STRG.46379.2"; gene_id "STRG.46379";
chr5D	StringTie	transcript	59827056	59834219	1000	+	.	transcript_id "STRG.46379.3"; gene_id "STRG.46379"
chr5D	StringTie	exon	59827056	59829882	1000	+	.	transcript_id "STRG.46379.3"; gene_id "STRG.46379";
chr5D	StringTie	exon	59831649	59832031	1000	+	.	transcript_id "STRG.46379.3"; gene_id "STRG.46379";
chr5D	StringTie	exon	59832113	59832174	1000	+	.	transcript_id "STRG.46379.3"; gene_id "STRG.46379";
chr5D	StringTie	exon	59832458	59834219	1000	+	.	transcript_id "STRG.46379.3"; gene_id "STRG.46379";
chr5D	StringTie	transcript	59827056	59834219	1000	+	.	transcript_id "STRG.46379.4"; gene_id "STRG.46379"
chr5D	StringTie	exon	59827056	59829882	1000	+	.	transcript_id "STRG.46379.4"; gene_id "STRG.46379";
chr5D	StringTie	exon	59831649	59832031	1000	+	.	transcript_id "STRG.46379.4"; gene_id "STRG.46379";
chr5D	StringTie	exon	59832113	59832174	1000	+	.	transcript_id "STRG.46379.4"; gene_id "STRG.46379";
chr5D	StringTie	exon	59833499	59834219	1000	+	.	transcript_id "STRG.46379.4"; gene_id "STRG.46379";
chr5D	StringTie	transcript	59907663	59909802	1000	-	.	transcript_id "STRG.46380.1"; gene_id "STRG.46380"
chr5D	StringTie	exon	59907663	59908212	1000	-	.	transcript_id "STRG.46380.1"; gene_id "STRG.46380";
chr5D	StringTie	exon	59908364	59908573	1000	-	.	transcript_id "STRG.46380.1"; gene_id "STRG.46380";
chr5D	StringTie	exon	59908780	59909802	1000	-	.	transcript_id "STRG.46380.1"; gene_id "STRG.46380";
chr5D	StringTie	transcript	59913156	59918476	1000	+	.	transcript_id "STRG.46381.1"; gene_id "STRG.46381"
chr5D	StringTie	exon	59913156	59913933	1000	+	.	transcript_id "STRG.46381.1"; gene_id "STRG.46381";
chr5D	StringTie	exon	59917387	59917632	1000	+	.	transcript_id "STRG.46381.1"; gene_id "STRG.46381";
chr5D	StringTie	exon	59918150	59918476	1000	+	.	transcript_id "STRG.46381.1"; gene_id "STRG.46381";
chr5D	StringTie	transcript	59913156	59920568	1000	+	.	transcript_id "STRG.46381.2"; gene_id "STRG.46381"
chr5D	StringTie	exon	59913156	59913933	1000	+	.	transcript_id "STRG.46381.2"; gene_id "STRG.46381";
chr5D	StringTie	exon	59917387	59917632	1000	+	.	transcript_id "STRG.46381.2"; gene_id "STRG.46381";
chr5D	StringTie	exon	59918150	59918347	1000	+	.	transcript_id "STRG.46381.2"; gene_id "STRG.46381";
chr5D	StringTie	exon	59919971	59920568	1000	+	.	transcript_id "STRG.46381.2"; gene_id "STRG.46381";
chr5D	StringTie	transcript	59915129	59918476	1000	+	.	transcript_id "STRG.46381.3"; gene_id "STRG.46381"
chr5D	StringTie	exon	59915129	59915538	1000	+	.	transcript_id "STRG.46381.3"; gene_id "STRG.46381";
chr5D	StringTie	exon	59917387	59917632	1000	+	.	transcript_id "STRG.46381.3"; gene_id "STRG.46381";
chr5D	StringTie	exon	59918150	59918476	1000	+	.	transcript_id "STRG.46381.3"; gene_id "STRG.46381";
chr5D	StringTie	transcript	60040055	60045922	1000	+	.	transcript_id "STRG.46382.1"; gene_id "STRG.46382"
chr5D	StringTie	exon	60040055	60041157	1000	+	.	transcript_id "STRG.46382.1"; gene_id "STRG.46382";
chr5D	StringTie	exon	60041731	60041860	1000	+	.	transcript_id "STRG.46382.1"; gene_id "STRG.46382";
chr5D	StringTie	exon	60041952	60042439	1000	+	.	transcript_id "STRG.46382.1"; gene_id "STRG.46382";
chr5D	StringTie	exon	60042520	60042600	1000	+	.	transcript_id "STRG.46382.1"; gene_id "STRG.46382";
chr5D	StringTie	exon	60042741	60042839	1000	+	.	transcript_id "STRG.46382.1"; gene_id "STRG.46382";
chr5D	StringTie	exon	60043266	60043379	1000	+	.	transcript_id "STRG.46382.1"; gene_id "STRG.46382";
chr5D	StringTie	exon	60043464	60043535	1000	+	.	transcript_id "STRG.46382.1"; gene_id "STRG.46382";
chr5D	StringTie	exon	60044149	60044220	1000	+	.	transcript_id "STRG.46382.1"; gene_id "STRG.46382";
chr5D	StringTie	exon	60044952	60045922	1000	+	.	transcript_id "STRG.46382.1"; gene_id "STRG.46382";
chr5D	StringTie	transcript	60227597	60231697	1000	+	.	transcript_id "STRG.46383.1"; gene_id "STRG.46383"
chr5D	StringTie	exon	60227597	60228036	1000	+	.	transcript_id "STRG.46383.1"; gene_id "STRG.46383";
chr5D	StringTie	exon	60228775	60230153	1000	+	.	transcript_id "STRG.46383.1"; gene_id "STRG.46383";
chr5D	StringTie	exon	60230389	60230515	1000	+	.	transcript_id "STRG.46383.1"; gene_id "STRG.46383";
chr5D	StringTie	exon	60230870	60230971	1000	+	.	transcript_id "STRG.46383.1"; gene_id "STRG.46383";
chr5D	StringTie	exon	60231096	60231697	1000	+	.	transcript_id "STRG.46383.1"; gene_id "STRG.46383";
chr5D	StringTie	transcript	60238852	60242930	1000	+	.	transcript_id "STRG.46384.1"; gene_id "STRG.46384"
chr5D	StringTie	exon	60238852	60239267	1000	+	.	transcript_id "STRG.46384.1"; gene_id "STRG.46384";
chr5D	StringTie	exon	60239364	60239549	1000	+	.	transcript_id "STRG.46384.1"; gene_id "STRG.46384";
chr5D	StringTie	exon	60239637	60239721	1000	+	.	transcript_id "STRG.46384.1"; gene_id "STRG.46384";
chr5D	StringTie	exon	60239811	60239958	1000	+	.	transcript_id "STRG.46384.1"; gene_id "STRG.46384";
chr5D	StringTie	exon	60240037	60240117	1000	+	.	transcript_id "STRG.46384.1"; gene_id "STRG.46384";
chr5D	StringTie	exon	60240540	60240711	1000	+	.	transcript_id "STRG.46384.1"; gene_id "STRG.46384";
chr5D	StringTie	exon	60241796	60241955	1000	+	.	transcript_id "STRG.46384.1"; gene_id "STRG.46384";
chr5D	StringTie	exon	60242069	60242172	1000	+	.	transcript_id "STRG.46384.1"; gene_id "STRG.46384";
chr5D	StringTie	exon	60242427	60242930	1000	+	.	transcript_id "STRG.46384.1"; gene_id "STRG.46384";
chr5D	StringTie	transcript	60264956	60269462	1000	+	.	transcript_id "STRG.46387.1"; gene_id "STRG.46387"
chr5D	StringTie	exon	60264956	60265128	1000	+	.	transcript_id "STRG.46387.1"; gene_id "STRG.46387";
chr5D	StringTie	exon	60265895	60266333	1000	+	.	transcript_id "STRG.46387.1"; gene_id "STRG.46387";
chr5D	StringTie	exon	60266892	60267010	1000	+	.	transcript_id "STRG.46387.1"; gene_id "STRG.46387";
chr5D	StringTie	exon	60267091	60267150	1000	+	.	transcript_id "STRG.46387.1"; gene_id "STRG.46387";
chr5D	StringTie	exon	60267799	60268023	1000	+	.	transcript_id "STRG.46387.1"; gene_id "STRG.46387";
chr5D	StringTie	exon	60268141	60268323	1000	+	.	transcript_id "STRG.46387.1"; gene_id "STRG.46387";
chr5D	StringTie	exon	60268719	60268970	1000	+	.	transcript_id "STRG.46387.1"; gene_id "STRG.46387";
chr5D	StringTie	exon	60269064	60269462	1000	+	.	transcript_id "STRG.46387.1"; gene_id "STRG.46387";
chr5D	StringTie	transcript	60264956	60269462	1000	+	.	transcript_id "STRG.46387.2"; gene_id "STRG.46387"
chr5D	StringTie	exon	60264956	60265286	1000	+	.	transcript_id "STRG.46387.2"; gene_id "STRG.46387";
chr5D	StringTie	exon	60265895	60266333	1000	+	.	transcript_id "STRG.46387.2"; gene_id "STRG.46387";
chr5D	StringTie	exon	60266892	60267010	1000	+	.	transcript_id "STRG.46387.2"; gene_id "STRG.46387";
chr5D	StringTie	exon	60267091	60267150	1000	+	.	transcript_id "STRG.46387.2"; gene_id "STRG.46387";
chr5D	StringTie	exon	60267799	60268023	1000	+	.	transcript_id "STRG.46387.2"; gene_id "STRG.46387";
chr5D	StringTie	exon	60268141	60268323	1000	+	.	transcript_id "STRG.46387.2"; gene_id "STRG.46387";
chr5D	StringTie	exon	60268719	60268970	1000	+	.	transcript_id "STRG.46387.2"; gene_id "STRG.46387";
chr5D	StringTie	exon	60269064	60269462	1000	+	.	transcript_id "STRG.46387.2"; gene_id "STRG.46387";
chr5D	StringTie	transcript	60307273	60310038	1000	-	.	transcript_id "STRG.46385.1"; gene_id "STRG.46385"
chr5D	StringTie	exon	60307273	60308081	1000	-	.	transcript_id "STRG.46385.1"; gene_id "STRG.46385";
chr5D	StringTie	exon	60308663	60308725	1000	-	.	transcript_id "STRG.46385.1"; gene_id "STRG.46385";
chr5D	StringTie	exon	60309226	60310038	1000	-	.	transcript_id "STRG.46385.1"; gene_id "STRG.46385";
chr5D	StringTie	transcript	60307273	60310038	1000	-	.	transcript_id "STRG.46385.2"; gene_id "STRG.46385"
chr5D	StringTie	exon	60307273	60308081	1000	-	.	transcript_id "STRG.46385.2"; gene_id "STRG.46385";
chr5D	StringTie	exon	60309226	60310038	1000	-	.	transcript_id "STRG.46385.2"; gene_id "STRG.46385";
chr5D	StringTie	transcript	60310833	60313433	1000	-	.	transcript_id "STRG.46386.1"; gene_id "STRG.46386"
chr5D	StringTie	exon	60310833	60311717	1000	-	.	transcript_id "STRG.46386.1"; gene_id "STRG.46386";
chr5D	StringTie	exon	60313225	60313433	1000	-	.	transcript_id "STRG.46386.1"; gene_id "STRG.46386";
chr5D	StringTie	transcript	60310833	60313433	1000	-	.	transcript_id "STRG.46386.2"; gene_id "STRG.46386"
chr5D	StringTie	exon	60310833	60311717	1000	-	.	transcript_id "STRG.46386.2"; gene_id "STRG.46386";
chr5D	StringTie	exon	60313008	60313433	1000	-	.	transcript_id "STRG.46386.2"; gene_id "STRG.46386";
chr5D	StringTie	transcript	60383011	60385844	1000	-	.	transcript_id "STRG.46388.1"; gene_id "STRG.46388"
chr5D	StringTie	exon	60383011	60384589	1000	-	.	transcript_id "STRG.46388.1"; gene_id "STRG.46388";
chr5D	StringTie	exon	60385561	60385844	1000	-	.	transcript_id "STRG.46388.1"; gene_id "STRG.46388";
chr5D	StringTie	transcript	61399507	61406166	1000	-	.	transcript_id "STRG.46389.1"; gene_id "STRG.46389"
chr5D	StringTie	exon	61399507	61399923	1000	-	.	transcript_id "STRG.46389.1"; gene_id "STRG.46389";
chr5D	StringTie	exon	61401460	61401592	1000	-	.	transcript_id "STRG.46389.1"; gene_id "STRG.46389";
chr5D	StringTie	exon	61402930	61403620	1000	-	.	transcript_id "STRG.46389.1"; gene_id "STRG.46389";
chr5D	StringTie	exon	61403883	61403992	1000	-	.	transcript_id "STRG.46389.1"; gene_id "STRG.46389";
chr5D	StringTie	exon	61404082	61405507	1000	-	.	transcript_id "STRG.46389.1"; gene_id "STRG.46389";
chr5D	StringTie	exon	61405716	61406166	1000	-	.	transcript_id "STRG.46389.1"; gene_id "STRG.46389";
chr5D	StringTie	transcript	61399507	61406166	1000	-	.	transcript_id "STRG.46389.2"; gene_id "STRG.46389"
chr5D	StringTie	exon	61399507	61399923	1000	-	.	transcript_id "STRG.46389.2"; gene_id "STRG.46389";
chr5D	StringTie	exon	61401460	61401592	1000	-	.	transcript_id "STRG.46389.2"; gene_id "STRG.46389";
chr5D	StringTie	exon	61403542	61403620	1000	-	.	transcript_id "STRG.46389.2"; gene_id "STRG.46389";
chr5D	StringTie	exon	61403883	61404007	1000	-	.	transcript_id "STRG.46389.2"; gene_id "STRG.46389";
chr5D	StringTie	exon	61404082	61406166	1000	-	.	transcript_id "STRG.46389.2"; gene_id "STRG.46389";
chr5D	StringTie	transcript	61447586	61449846	1000	+	.	transcript_id "STRG.46390.1"; gene_id "STRG.46390"
chr5D	StringTie	exon	61447586	61448026	1000	+	.	transcript_id "STRG.46390.1"; gene_id "STRG.46390";
chr5D	StringTie	exon	61448150	61448194	1000	+	.	transcript_id "STRG.46390.1"; gene_id "STRG.46390";
chr5D	StringTie	exon	61448289	61449846	1000	+	.	transcript_id "STRG.46390.1"; gene_id "STRG.46390";
chr5D	StringTie	transcript	61447586	61449846	1000	+	.	transcript_id "STRG.46390.2"; gene_id "STRG.46390"
chr5D	StringTie	exon	61447586	61448026	1000	+	.	transcript_id "STRG.46390.2"; gene_id "STRG.46390";
chr5D	StringTie	exon	61448150	61448194	1000	+	.	transcript_id "STRG.46390.2"; gene_id "STRG.46390";
chr5D	StringTie	exon	61448289	61448457	1000	+	.	transcript_id "STRG.46390.2"; gene_id "STRG.46390";
chr5D	StringTie	exon	61448536	61449846	1000	+	.	transcript_id "STRG.46390.2"; gene_id "STRG.46390";
chr5D	StringTie	transcript	61447586	61449846	1000	+	.	transcript_id "STRG.46390.3"; gene_id "STRG.46390"
chr5D	StringTie	exon	61447586	61447836	1000	+	.	transcript_id "STRG.46390.3"; gene_id "STRG.46390";
chr5D	StringTie	exon	61447944	61448026	1000	+	.	transcript_id "STRG.46390.3"; gene_id "STRG.46390";
chr5D	StringTie	exon	61448150	61448194	1000	+	.	transcript_id "STRG.46390.3"; gene_id "STRG.46390";
chr5D	StringTie	exon	61448289	61448457	1000	+	.	transcript_id "STRG.46390.3"; gene_id "STRG.46390";
chr5D	StringTie	exon	61448536	61449846	1000	+	.	transcript_id "STRG.46390.3"; gene_id "STRG.46390";
chr5D	StringTie	transcript	61447586	61449846	1000	+	.	transcript_id "STRG.46390.4"; gene_id "STRG.46390"
chr5D	StringTie	exon	61447586	61448026	1000	+	.	transcript_id "STRG.46390.4"; gene_id "STRG.46390";
chr5D	StringTie	exon	61448150	61449846	1000	+	.	transcript_id "STRG.46390.4"; gene_id "STRG.46390";
chr5D	StringTie	transcript	61561517	61574909	1000	-	.	transcript_id "STRG.46393.1"; gene_id "STRG.46393"
chr5D	StringTie	exon	61561517	61561913	1000	-	.	transcript_id "STRG.46393.1"; gene_id "STRG.46393";
chr5D	StringTie	exon	61562128	61562266	1000	-	.	transcript_id "STRG.46393.1"; gene_id "STRG.46393";
chr5D	StringTie	exon	61562353	61562430	1000	-	.	transcript_id "STRG.46393.1"; gene_id "STRG.46393";
chr5D	StringTie	exon	61563211	61563379	1000	-	.	transcript_id "STRG.46393.1"; gene_id "STRG.46393";
chr5D	StringTie	exon	61563488	61563604	1000	-	.	transcript_id "STRG.46393.1"; gene_id "STRG.46393";
chr5D	StringTie	exon	61563702	61563848	1000	-	.	transcript_id "STRG.46393.1"; gene_id "STRG.46393";
chr5D	StringTie	exon	61563941	61564126	1000	-	.	transcript_id "STRG.46393.1"; gene_id "STRG.46393";
chr5D	StringTie	exon	61564212	61564460	1000	-	.	transcript_id "STRG.46393.1"; gene_id "STRG.46393";
chr5D	StringTie	exon	61564902	61565138	1000	-	.	transcript_id "STRG.46393.1"; gene_id "STRG.46393";
chr5D	StringTie	exon	61565219	61565381	1000	-	.	transcript_id "STRG.46393.1"; gene_id "STRG.46393";
chr5D	StringTie	exon	61565466	61565587	1000	-	.	transcript_id "STRG.46393.1"; gene_id "STRG.46393";
chr5D	StringTie	exon	61565702	61565794	1000	-	.	transcript_id "STRG.46393.1"; gene_id "STRG.46393";
chr5D	StringTie	exon	61566188	61566328	1000	-	.	transcript_id "STRG.46393.1"; gene_id "STRG.46393";
chr5D	StringTie	exon	61566412	61566495	1000	-	.	transcript_id "STRG.46393.1"; gene_id "STRG.46393";
chr5D	StringTie	exon	61566577	61566687	1000	-	.	transcript_id "STRG.46393.1"; gene_id "STRG.46393";
chr5D	StringTie	exon	61566764	61566862	1000	-	.	transcript_id "STRG.46393.1"; gene_id "STRG.46393";
chr5D	StringTie	exon	61566940	61567041	1000	-	.	transcript_id "STRG.46393.1"; gene_id "STRG.46393";
chr5D	StringTie	exon	61567121	61567205	1000	-	.	transcript_id "STRG.46393.1"; gene_id "STRG.46393";
chr5D	StringTie	exon	61567473	61567555	1000	-	.	transcript_id "STRG.46393.1"; gene_id "STRG.46393";
chr5D	StringTie	exon	61567638	61567688	1000	-	.	transcript_id "STRG.46393.1"; gene_id "STRG.46393";
chr5D	StringTie	exon	61567890	61568013	1000	-	.	transcript_id "STRG.46393.1"; gene_id "STRG.46393";
chr5D	StringTie	exon	61568095	61568252	1000	-	.	transcript_id "STRG.46393.1"; gene_id "STRG.46393";
chr5D	StringTie	exon	61570796	61570910	1000	-	.	transcript_id "STRG.46393.1"; gene_id "STRG.46393";
chr5D	StringTie	exon	61571148	61571277	1000	-	.	transcript_id "STRG.46393.1"; gene_id "STRG.46393";
chr5D	StringTie	exon	61571382	61571547	1000	-	.	transcript_id "STRG.46393.1"; gene_id "STRG.46393";
chr5D	StringTie	exon	61572012	61572219	1000	-	.	transcript_id "STRG.46393.1"; gene_id "STRG.46393";
chr5D	StringTie	exon	61572623	61572792	1000	-	.	transcript_id "STRG.46393.1"; gene_id "STRG.46393";
chr5D	StringTie	exon	61572879	61572961	1000	-	.	transcript_id "STRG.46393.1"; gene_id "STRG.46393";
chr5D	StringTie	exon	61574717	61574909	1000	-	.	transcript_id "STRG.46393.1"; gene_id "STRG.46393";
chr5D	StringTie	transcript	61734153	61736094	1000	+	.	transcript_id "STRG.46391.1"; gene_id "STRG.46391"
chr5D	StringTie	exon	61734153	61735327	1000	+	.	transcript_id "STRG.46391.1"; gene_id "STRG.46391";
chr5D	StringTie	exon	61735421	61736094	1000	+	.	transcript_id "STRG.46391.1"; gene_id "STRG.46391";
chr5D	StringTie	transcript	61823272	61827558	1000	-	.	transcript_id "STRG.46392.1"; gene_id "STRG.46392"
chr5D	StringTie	exon	61823272	61823786	1000	-	.	transcript_id "STRG.46392.1"; gene_id "STRG.46392";
chr5D	StringTie	exon	61824142	61826125	1000	-	.	transcript_id "STRG.46392.1"; gene_id "STRG.46392";
chr5D	StringTie	exon	61827025	61827558	1000	-	.	transcript_id "STRG.46392.1"; gene_id "STRG.46392";
chr5D	StringTie	transcript	61823272	61827558	1000	-	.	transcript_id "STRG.46392.2"; gene_id "STRG.46392"
chr5D	StringTie	exon	61823272	61823786	1000	-	.	transcript_id "STRG.46392.2"; gene_id "STRG.46392";
chr5D	StringTie	exon	61824142	61824232	1000	-	.	transcript_id "STRG.46392.2"; gene_id "STRG.46392";
chr5D	StringTie	exon	61826001	61826125	1000	-	.	transcript_id "STRG.46392.2"; gene_id "STRG.46392";
chr5D	StringTie	exon	61827025	61827558	1000	-	.	transcript_id "STRG.46392.2"; gene_id "STRG.46392";
chr5D	StringTie	transcript	61823272	61827558	1000	-	.	transcript_id "STRG.46392.3"; gene_id "STRG.46392"
chr5D	StringTie	exon	61823272	61826125	1000	-	.	transcript_id "STRG.46392.3"; gene_id "STRG.46392";
chr5D	StringTie	exon	61827025	61827558	1000	-	.	transcript_id "STRG.46392.3"; gene_id "STRG.46392";
chr5D	StringTie	transcript	61823272	61827558	1000	-	.	transcript_id "STRG.46392.4"; gene_id "STRG.46392"
chr5D	StringTie	exon	61823272	61823786	1000	-	.	transcript_id "STRG.46392.4"; gene_id "STRG.46392";
chr5D	StringTie	exon	61824142	61825145	1000	-	.	transcript_id "STRG.46392.4"; gene_id "STRG.46392";
chr5D	StringTie	exon	61826001	61826125	1000	-	.	transcript_id "STRG.46392.4"; gene_id "STRG.46392";
chr5D	StringTie	exon	61827025	61827558	1000	-	.	transcript_id "STRG.46392.4"; gene_id "STRG.46392";
chr5D	StringTie	transcript	62306516	62310676	1000	+	.	transcript_id "STRG.46398.1"; gene_id "STRG.46398"
chr5D	StringTie	exon	62306516	62307009	1000	+	.	transcript_id "STRG.46398.1"; gene_id "STRG.46398";
chr5D	StringTie	exon	62307738	62307865	1000	+	.	transcript_id "STRG.46398.1"; gene_id "STRG.46398";
chr5D	StringTie	exon	62307972	62308380	1000	+	.	transcript_id "STRG.46398.1"; gene_id "STRG.46398";
chr5D	StringTie	exon	62308907	62309005	1000	+	.	transcript_id "STRG.46398.1"; gene_id "STRG.46398";
chr5D	StringTie	exon	62309110	62309334	1000	+	.	transcript_id "STRG.46398.1"; gene_id "STRG.46398";
chr5D	StringTie	exon	62309467	62309628	1000	+	.	transcript_id "STRG.46398.1"; gene_id "STRG.46398";
chr5D	StringTie	exon	62309709	62310676	1000	+	.	transcript_id "STRG.46398.1"; gene_id "STRG.46398";
chr5D	StringTie	transcript	62310917	62315665	1000	-	.	transcript_id "STRG.46395.1"; gene_id "STRG.46395"
chr5D	StringTie	exon	62310917	62311109	1000	-	.	transcript_id "STRG.46395.1"; gene_id "STRG.46395";
chr5D	StringTie	exon	62311611	62311709	1000	-	.	transcript_id "STRG.46395.1"; gene_id "STRG.46395";
chr5D	StringTie	exon	62312012	62312540	1000	-	.	transcript_id "STRG.46395.1"; gene_id "STRG.46395";
chr5D	StringTie	exon	62313043	62313124	1000	-	.	transcript_id "STRG.46395.1"; gene_id "STRG.46395";
chr5D	StringTie	exon	62314485	62315665	1000	-	.	transcript_id "STRG.46395.1"; gene_id "STRG.46395";
chr5D	StringTie	transcript	62426324	62429719	1000	+	.	transcript_id "STRG.46396.1"; gene_id "STRG.46396"
chr5D	StringTie	exon	62426324	62427270	1000	+	.	transcript_id "STRG.46396.1"; gene_id "STRG.46396";
chr5D	StringTie	exon	62427548	62427968	1000	+	.	transcript_id "STRG.46396.1"; gene_id "STRG.46396";
chr5D	StringTie	exon	62428490	62428685	1000	+	.	transcript_id "STRG.46396.1"; gene_id "STRG.46396";
chr5D	StringTie	exon	62428825	62429719	1000	+	.	transcript_id "STRG.46396.1"; gene_id "STRG.46396";
chr5D	StringTie	transcript	62426324	62429719	1000	+	.	transcript_id "STRG.46396.2"; gene_id "STRG.46396"
chr5D	StringTie	exon	62426324	62427270	1000	+	.	transcript_id "STRG.46396.2"; gene_id "STRG.46396";
chr5D	StringTie	exon	62427548	62428685	1000	+	.	transcript_id "STRG.46396.2"; gene_id "STRG.46396";
chr5D	StringTie	exon	62428825	62429719	1000	+	.	transcript_id "STRG.46396.2"; gene_id "STRG.46396";
chr5D	StringTie	transcript	62468560	62472029	1000	-	.	transcript_id "STRG.46394.1"; gene_id "STRG.46394"
chr5D	StringTie	exon	62468560	62470056	1000	-	.	transcript_id "STRG.46394.1"; gene_id "STRG.46394";
chr5D	StringTie	exon	62471499	62472029	1000	-	.	transcript_id "STRG.46394.1"; gene_id "STRG.46394";
chr5D	StringTie	transcript	62573786	62577173	1000	+	.	transcript_id "STRG.46397.1"; gene_id "STRG.46397"
chr5D	StringTie	exon	62573786	62575020	1000	+	.	transcript_id "STRG.46397.1"; gene_id "STRG.46397";
chr5D	StringTie	exon	62576383	62576464	1000	+	.	transcript_id "STRG.46397.1"; gene_id "STRG.46397";
chr5D	StringTie	exon	62576962	62577173	1000	+	.	transcript_id "STRG.46397.1"; gene_id "STRG.46397";
chr5D	StringTie	transcript	63191243	63192708	1000	-	.	transcript_id "STRG.46400.1"; gene_id "STRG.46400"
chr5D	StringTie	exon	63191243	63191659	1000	-	.	transcript_id "STRG.46400.1"; gene_id "STRG.46400";
chr5D	StringTie	exon	63191751	63192326	1000	-	.	transcript_id "STRG.46400.1"; gene_id "STRG.46400";
chr5D	StringTie	exon	63192422	63192708	1000	-	.	transcript_id "STRG.46400.1"; gene_id "STRG.46400";
chr5D	StringTie	transcript	63225008	63226245	1000	+	.	transcript_id "STRG.46399.1"; gene_id "STRG.46399"
chr5D	StringTie	exon	63225008	63225147	1000	+	.	transcript_id "STRG.46399.1"; gene_id "STRG.46399";
chr5D	StringTie	exon	63225668	63226245	1000	+	.	transcript_id "STRG.46399.1"; gene_id "STRG.46399";
chr5D	StringTie	transcript	63271456	63273394	1000	-	.	transcript_id "STRG.46401.1"; gene_id "STRG.46401"
chr5D	StringTie	exon	63271456	63272394	1000	-	.	transcript_id "STRG.46401.1"; gene_id "STRG.46401";
chr5D	StringTie	exon	63272466	63273035	1000	-	.	transcript_id "STRG.46401.1"; gene_id "STRG.46401";
chr5D	StringTie	exon	63273131	63273394	1000	-	.	transcript_id "STRG.46401.1"; gene_id "STRG.46401";
chr5D	StringTie	transcript	63271456	63273394	1000	-	.	transcript_id "STRG.46401.2"; gene_id "STRG.46401"
chr5D	StringTie	exon	63271456	63273035	1000	-	.	transcript_id "STRG.46401.2"; gene_id "STRG.46401";
chr5D	StringTie	exon	63273131	63273394	1000	-	.	transcript_id "STRG.46401.2"; gene_id "STRG.46401";
chr5D	StringTie	transcript	63271456	63273394	1000	-	.	transcript_id "STRG.46401.3"; gene_id "STRG.46401"
chr5D	StringTie	exon	63271456	63272394	1000	-	.	transcript_id "STRG.46401.3"; gene_id "STRG.46401";
chr5D	StringTie	exon	63272466	63273394	1000	-	.	transcript_id "STRG.46401.3"; gene_id "STRG.46401";
chr5D	StringTie	transcript	63478623	63486092	1000	-	.	transcript_id "STRG.46402.1"; gene_id "STRG.46402"
chr5D	StringTie	exon	63478623	63479122	1000	-	.	transcript_id "STRG.46402.1"; gene_id "STRG.46402";
chr5D	StringTie	exon	63479194	63479343	1000	-	.	transcript_id "STRG.46402.1"; gene_id "STRG.46402";
chr5D	StringTie	exon	63479688	63479822	1000	-	.	transcript_id "STRG.46402.1"; gene_id "STRG.46402";
chr5D	StringTie	exon	63480113	63480171	1000	-	.	transcript_id "STRG.46402.1"; gene_id "STRG.46402";
chr5D	StringTie	exon	63480260	63480376	1000	-	.	transcript_id "STRG.46402.1"; gene_id "STRG.46402";
chr5D	StringTie	exon	63480714	63480894	1000	-	.	transcript_id "STRG.46402.1"; gene_id "STRG.46402";
chr5D	StringTie	exon	63481210	63481293	1000	-	.	transcript_id "STRG.46402.1"; gene_id "STRG.46402";
chr5D	StringTie	exon	63481371	63481439	1000	-	.	transcript_id "STRG.46402.1"; gene_id "STRG.46402";
chr5D	StringTie	exon	63482003	63482143	1000	-	.	transcript_id "STRG.46402.1"; gene_id "STRG.46402";
chr5D	StringTie	exon	63483306	63483398	1000	-	.	transcript_id "STRG.46402.1"; gene_id "STRG.46402";
chr5D	StringTie	exon	63483530	63483658	1000	-	.	transcript_id "STRG.46402.1"; gene_id "STRG.46402";
chr5D	StringTie	exon	63483806	63484111	1000	-	.	transcript_id "STRG.46402.1"; gene_id "STRG.46402";
chr5D	StringTie	exon	63485671	63486092	1000	-	.	transcript_id "STRG.46402.1"; gene_id "STRG.46402";
chr5D	StringTie	transcript	63751651	63755504	1000	+	.	transcript_id "STRG.46403.1"; gene_id "STRG.46403"
chr5D	StringTie	exon	63751651	63751862	1000	+	.	transcript_id "STRG.46403.1"; gene_id "STRG.46403";
chr5D	StringTie	exon	63752625	63752770	1000	+	.	transcript_id "STRG.46403.1"; gene_id "STRG.46403";
chr5D	StringTie	exon	63752849	63752964	1000	+	.	transcript_id "STRG.46403.1"; gene_id "STRG.46403";
chr5D	StringTie	exon	63753220	63753430	1000	+	.	transcript_id "STRG.46403.1"; gene_id "STRG.46403";
chr5D	StringTie	exon	63753524	63753761	1000	+	.	transcript_id "STRG.46403.1"; gene_id "STRG.46403";
chr5D	StringTie	exon	63753864	63754014	1000	+	.	transcript_id "STRG.46403.1"; gene_id "STRG.46403";
chr5D	StringTie	exon	63754676	63755504	1000	+	.	transcript_id "STRG.46403.1"; gene_id "STRG.46403";
chr5D	StringTie	transcript	63751651	63755504	1000	+	.	transcript_id "STRG.46403.2"; gene_id "STRG.46403"
chr5D	StringTie	exon	63751651	63751950	1000	+	.	transcript_id "STRG.46403.2"; gene_id "STRG.46403";
chr5D	StringTie	exon	63752625	63752770	1000	+	.	transcript_id "STRG.46403.2"; gene_id "STRG.46403";
chr5D	StringTie	exon	63752849	63752964	1000	+	.	transcript_id "STRG.46403.2"; gene_id "STRG.46403";
chr5D	StringTie	exon	63753220	63753430	1000	+	.	transcript_id "STRG.46403.2"; gene_id "STRG.46403";
chr5D	StringTie	exon	63753524	63753761	1000	+	.	transcript_id "STRG.46403.2"; gene_id "STRG.46403";
chr5D	StringTie	exon	63753864	63754014	1000	+	.	transcript_id "STRG.46403.2"; gene_id "STRG.46403";
chr5D	StringTie	exon	63754676	63755504	1000	+	.	transcript_id "STRG.46403.2"; gene_id "STRG.46403";
chr5D	StringTie	transcript	64073145	64076992	1000	+	.	transcript_id "STRG.46404.1"; gene_id "STRG.46404"
chr5D	StringTie	exon	64073145	64073495	1000	+	.	transcript_id "STRG.46404.1"; gene_id "STRG.46404";
chr5D	StringTie	exon	64073854	64073967	1000	+	.	transcript_id "STRG.46404.1"; gene_id "STRG.46404";
chr5D	StringTie	exon	64075048	64075170	1000	+	.	transcript_id "STRG.46404.1"; gene_id "STRG.46404";
chr5D	StringTie	exon	64076052	64076161	1000	+	.	transcript_id "STRG.46404.1"; gene_id "STRG.46404";
chr5D	StringTie	exon	64076249	64076326	1000	+	.	transcript_id "STRG.46404.1"; gene_id "STRG.46404";
chr5D	StringTie	exon	64076417	64076488	1000	+	.	transcript_id "STRG.46404.1"; gene_id "STRG.46404";
chr5D	StringTie	exon	64076600	64076992	1000	+	.	transcript_id "STRG.46404.1"; gene_id "STRG.46404";
chr5D	StringTie	transcript	64082280	64087437	1000	-	.	transcript_id "STRG.46405.1"; gene_id "STRG.46405"
chr5D	StringTie	exon	64082280	64083125	1000	-	.	transcript_id "STRG.46405.1"; gene_id "STRG.46405";
chr5D	StringTie	exon	64084324	64084586	1000	-	.	transcript_id "STRG.46405.1"; gene_id "STRG.46405";
chr5D	StringTie	exon	64087104	64087437	1000	-	.	transcript_id "STRG.46405.1"; gene_id "STRG.46405";
chr5D	StringTie	transcript	64082280	64087437	1000	-	.	transcript_id "STRG.46405.2"; gene_id "STRG.46405"
chr5D	StringTie	exon	64082280	64083122	1000	-	.	transcript_id "STRG.46405.2"; gene_id "STRG.46405";
chr5D	StringTie	exon	64084324	64084586	1000	-	.	transcript_id "STRG.46405.2"; gene_id "STRG.46405";
chr5D	StringTie	exon	64087104	64087437	1000	-	.	transcript_id "STRG.46405.2"; gene_id "STRG.46405";
chr5D	StringTie	transcript	64092111	64097958	1000	-	.	transcript_id "STRG.46406.1"; gene_id "STRG.46406"
chr5D	StringTie	exon	64092111	64092657	1000	-	.	transcript_id "STRG.46406.1"; gene_id "STRG.46406";
chr5D	StringTie	exon	64093440	64093639	1000	-	.	transcript_id "STRG.46406.1"; gene_id "STRG.46406";
chr5D	StringTie	exon	64093727	64093967	1000	-	.	transcript_id "STRG.46406.1"; gene_id "STRG.46406";
chr5D	StringTie	exon	64094603	64094686	1000	-	.	transcript_id "STRG.46406.1"; gene_id "STRG.46406";
chr5D	StringTie	exon	64095219	64095381	1000	-	.	transcript_id "STRG.46406.1"; gene_id "STRG.46406";
chr5D	StringTie	exon	64095524	64095757	1000	-	.	transcript_id "STRG.46406.1"; gene_id "STRG.46406";
chr5D	StringTie	exon	64095853	64095980	1000	-	.	transcript_id "STRG.46406.1"; gene_id "STRG.46406";
chr5D	StringTie	exon	64096600	64096680	1000	-	.	transcript_id "STRG.46406.1"; gene_id "STRG.46406";
chr5D	StringTie	exon	64096804	64096878	1000	-	.	transcript_id "STRG.46406.1"; gene_id "STRG.46406";
chr5D	StringTie	exon	64097293	64097376	1000	-	.	transcript_id "STRG.46406.1"; gene_id "STRG.46406";
chr5D	StringTie	exon	64097475	64097570	1000	-	.	transcript_id "STRG.46406.1"; gene_id "STRG.46406";
chr5D	StringTie	exon	64097758	64097958	1000	-	.	transcript_id "STRG.46406.1"; gene_id "STRG.46406";
chr5D	StringTie	transcript	64092111	64097958	1000	-	.	transcript_id "STRG.46406.2"; gene_id "STRG.46406"
chr5D	StringTie	exon	64092111	64092657	1000	-	.	transcript_id "STRG.46406.2"; gene_id "STRG.46406";
chr5D	StringTie	exon	64093440	64093639	1000	-	.	transcript_id "STRG.46406.2"; gene_id "STRG.46406";
chr5D	StringTie	exon	64093727	64093967	1000	-	.	transcript_id "STRG.46406.2"; gene_id "STRG.46406";
chr5D	StringTie	exon	64094603	64094686	1000	-	.	transcript_id "STRG.46406.2"; gene_id "STRG.46406";
chr5D	StringTie	exon	64095219	64095381	1000	-	.	transcript_id "STRG.46406.2"; gene_id "STRG.46406";
chr5D	StringTie	exon	64095524	64095757	1000	-	.	transcript_id "STRG.46406.2"; gene_id "STRG.46406";
chr5D	StringTie	exon	64095853	64095980	1000	-	.	transcript_id "STRG.46406.2"; gene_id "STRG.46406";
chr5D	StringTie	exon	64096600	64096680	1000	-	.	transcript_id "STRG.46406.2"; gene_id "STRG.46406";
chr5D	StringTie	exon	64097293	64097376	1000	-	.	transcript_id "STRG.46406.2"; gene_id "STRG.46406";
chr5D	StringTie	exon	64097475	64097570	1000	-	.	transcript_id "STRG.46406.2"; gene_id "STRG.46406";
chr5D	StringTie	exon	64097758	64097958	1000	-	.	transcript_id "STRG.46406.2"; gene_id "STRG.46406";
chr5D	StringTie	transcript	64092111	64097958	1000	-	.	transcript_id "STRG.46406.3"; gene_id "STRG.46406"
chr5D	StringTie	exon	64092111	64092657	1000	-	.	transcript_id "STRG.46406.3"; gene_id "STRG.46406";
chr5D	StringTie	exon	64093440	64093639	1000	-	.	transcript_id "STRG.46406.3"; gene_id "STRG.46406";
chr5D	StringTie	exon	64093727	64094480	1000	-	.	transcript_id "STRG.46406.3"; gene_id "STRG.46406";
chr5D	StringTie	exon	64094603	64094686	1000	-	.	transcript_id "STRG.46406.3"; gene_id "STRG.46406";
chr5D	StringTie	exon	64095219	64095381	1000	-	.	transcript_id "STRG.46406.3"; gene_id "STRG.46406";
chr5D	StringTie	exon	64095524	64095757	1000	-	.	transcript_id "STRG.46406.3"; gene_id "STRG.46406";
chr5D	StringTie	exon	64095853	64095980	1000	-	.	transcript_id "STRG.46406.3"; gene_id "STRG.46406";
chr5D	StringTie	exon	64096600	64096680	1000	-	.	transcript_id "STRG.46406.3"; gene_id "STRG.46406";
chr5D	StringTie	exon	64096804	64096878	1000	-	.	transcript_id "STRG.46406.3"; gene_id "STRG.46406";
chr5D	StringTie	exon	64097293	64097376	1000	-	.	transcript_id "STRG.46406.3"; gene_id "STRG.46406";
chr5D	StringTie	exon	64097475	64097570	1000	-	.	transcript_id "STRG.46406.3"; gene_id "STRG.46406";
chr5D	StringTie	exon	64097758	64097958	1000	-	.	transcript_id "STRG.46406.3"; gene_id "STRG.46406";
chr5D	StringTie	transcript	64546718	64547737	1000	+	.	transcript_id "STRG.46408.1"; gene_id "STRG.46408"
chr5D	StringTie	exon	64546718	64546793	1000	+	.	transcript_id "STRG.46408.1"; gene_id "STRG.46408";
chr5D	StringTie	exon	64546880	64547737	1000	+	.	transcript_id "STRG.46408.1"; gene_id "STRG.46408";
chr5D	StringTie	transcript	64571836	64572945	1000	-	.	transcript_id "STRG.46407.1"; gene_id "STRG.46407"
chr5D	StringTie	exon	64571836	64572195	1000	-	.	transcript_id "STRG.46407.1"; gene_id "STRG.46407";
chr5D	StringTie	exon	64572325	64572945	1000	-	.	transcript_id "STRG.46407.1"; gene_id "STRG.46407";
chr5D	StringTie	transcript	64575533	64577938	1000	-	.	transcript_id "STRG.46409.1"; gene_id "STRG.46409"
chr5D	StringTie	exon	64575533	64575985	1000	-	.	transcript_id "STRG.46409.1"; gene_id "STRG.46409";
chr5D	StringTie	exon	64576115	64576180	1000	-	.	transcript_id "STRG.46409.1"; gene_id "STRG.46409";
chr5D	StringTie	exon	64576280	64576979	1000	-	.	transcript_id "STRG.46409.1"; gene_id "STRG.46409";
chr5D	StringTie	exon	64577093	64577187	1000	-	.	transcript_id "STRG.46409.1"; gene_id "STRG.46409";
chr5D	StringTie	exon	64577342	64577938	1000	-	.	transcript_id "STRG.46409.1"; gene_id "STRG.46409";
chr5D	StringTie	transcript	65014105	65020959	1000	-	.	transcript_id "STRG.46410.1"; gene_id "STRG.46410"
chr5D	StringTie	exon	65014105	65014773	1000	-	.	transcript_id "STRG.46410.1"; gene_id "STRG.46410";
chr5D	StringTie	exon	65014958	65015153	1000	-	.	transcript_id "STRG.46410.1"; gene_id "STRG.46410";
chr5D	StringTie	exon	65015601	65015749	1000	-	.	transcript_id "STRG.46410.1"; gene_id "STRG.46410";
chr5D	StringTie	exon	65016414	65016546	1000	-	.	transcript_id "STRG.46410.1"; gene_id "STRG.46410";
chr5D	StringTie	exon	65016626	65016755	1000	-	.	transcript_id "STRG.46410.1"; gene_id "STRG.46410";
chr5D	StringTie	exon	65016949	65017031	1000	-	.	transcript_id "STRG.46410.1"; gene_id "STRG.46410";
chr5D	StringTie	exon	65017109	65017187	1000	-	.	transcript_id "STRG.46410.1"; gene_id "STRG.46410";
chr5D	StringTie	exon	65017306	65017472	1000	-	.	transcript_id "STRG.46410.1"; gene_id "STRG.46410";
chr5D	StringTie	exon	65017867	65017911	1000	-	.	transcript_id "STRG.46410.1"; gene_id "STRG.46410";
chr5D	StringTie	exon	65017989	65018123	1000	-	.	transcript_id "STRG.46410.1"; gene_id "STRG.46410";
chr5D	StringTie	exon	65018299	65018376	1000	-	.	transcript_id "STRG.46410.1"; gene_id "STRG.46410";
chr5D	StringTie	exon	65019345	65019463	1000	-	.	transcript_id "STRG.46410.1"; gene_id "STRG.46410";
chr5D	StringTie	exon	65019587	65019983	1000	-	.	transcript_id "STRG.46410.1"; gene_id "STRG.46410";
chr5D	StringTie	exon	65020086	65020286	1000	-	.	transcript_id "STRG.46410.1"; gene_id "STRG.46410";
chr5D	StringTie	exon	65020381	65020575	1000	-	.	transcript_id "STRG.46410.1"; gene_id "STRG.46410";
chr5D	StringTie	exon	65020695	65020959	1000	-	.	transcript_id "STRG.46410.1"; gene_id "STRG.46410";
chr5D	StringTie	transcript	65439252	65442216	1000	+	.	transcript_id "STRG.46411.1"; gene_id "STRG.46411"
chr5D	StringTie	exon	65439252	65439430	1000	+	.	transcript_id "STRG.46411.1"; gene_id "STRG.46411";
chr5D	StringTie	exon	65440321	65442216	1000	+	.	transcript_id "STRG.46411.1"; gene_id "STRG.46411";
chr5D	StringTie	transcript	65463789	65472139	1000	+	.	transcript_id "STRG.46412.1"; gene_id "STRG.46412"
chr5D	StringTie	exon	65463789	65464449	1000	+	.	transcript_id "STRG.46412.1"; gene_id "STRG.46412";
chr5D	StringTie	exon	65467336	65467510	1000	+	.	transcript_id "STRG.46412.1"; gene_id "STRG.46412";
chr5D	StringTie	exon	65467602	65467685	1000	+	.	transcript_id "STRG.46412.1"; gene_id "STRG.46412";
chr5D	StringTie	exon	65467769	65468010	1000	+	.	transcript_id "STRG.46412.1"; gene_id "STRG.46412";
chr5D	StringTie	exon	65468085	65468322	1000	+	.	transcript_id "STRG.46412.1"; gene_id "STRG.46412";
chr5D	StringTie	exon	65468975	65469054	1000	+	.	transcript_id "STRG.46412.1"; gene_id "STRG.46412";
chr5D	StringTie	exon	65469132	65469216	1000	+	.	transcript_id "STRG.46412.1"; gene_id "STRG.46412";
chr5D	StringTie	exon	65469325	65469456	1000	+	.	transcript_id "STRG.46412.1"; gene_id "STRG.46412";
chr5D	StringTie	exon	65469529	65469642	1000	+	.	transcript_id "STRG.46412.1"; gene_id "STRG.46412";
chr5D	StringTie	exon	65470890	65470937	1000	+	.	transcript_id "STRG.46412.1"; gene_id "STRG.46412";
chr5D	StringTie	exon	65471141	65471225	1000	+	.	transcript_id "STRG.46412.1"; gene_id "STRG.46412";
chr5D	StringTie	exon	65471342	65471398	1000	+	.	transcript_id "STRG.46412.1"; gene_id "STRG.46412";
chr5D	StringTie	exon	65471495	65472139	1000	+	.	transcript_id "STRG.46412.1"; gene_id "STRG.46412";
chr5D	StringTie	transcript	65609783	65611755	1000	+	.	transcript_id "STRG.46413.1"; gene_id "STRG.46413"
chr5D	StringTie	exon	65609783	65610026	1000	+	.	transcript_id "STRG.46413.1"; gene_id "STRG.46413";
chr5D	StringTie	exon	65610164	65610316	1000	+	.	transcript_id "STRG.46413.1"; gene_id "STRG.46413";
chr5D	StringTie	exon	65610409	65610502	1000	+	.	transcript_id "STRG.46413.1"; gene_id "STRG.46413";
chr5D	StringTie	exon	65610607	65610689	1000	+	.	transcript_id "STRG.46413.1"; gene_id "STRG.46413";
chr5D	StringTie	exon	65610793	65610946	1000	+	.	transcript_id "STRG.46413.1"; gene_id "STRG.46413";
chr5D	StringTie	exon	65611160	65611755	1000	+	.	transcript_id "STRG.46413.1"; gene_id "STRG.46413";
chr5D	StringTie	transcript	65612075	65619793	1000	-	.	transcript_id "STRG.46415.1"; gene_id "STRG.46415"
chr5D	StringTie	exon	65612075	65612459	1000	-	.	transcript_id "STRG.46415.1"; gene_id "STRG.46415";
chr5D	StringTie	exon	65612548	65612587	1000	-	.	transcript_id "STRG.46415.1"; gene_id "STRG.46415";
chr5D	StringTie	exon	65612993	65613081	1000	-	.	transcript_id "STRG.46415.1"; gene_id "STRG.46415";
chr5D	StringTie	exon	65613487	65613568	1000	-	.	transcript_id "STRG.46415.1"; gene_id "STRG.46415";
chr5D	StringTie	exon	65613668	65613747	1000	-	.	transcript_id "STRG.46415.1"; gene_id "STRG.46415";
chr5D	StringTie	exon	65614482	65614565	1000	-	.	transcript_id "STRG.46415.1"; gene_id "STRG.46415";
chr5D	StringTie	exon	65614661	65614730	1000	-	.	transcript_id "STRG.46415.1"; gene_id "STRG.46415";
chr5D	StringTie	exon	65614810	65614898	1000	-	.	transcript_id "STRG.46415.1"; gene_id "STRG.46415";
chr5D	StringTie	exon	65614992	65615687	1000	-	.	transcript_id "STRG.46415.1"; gene_id "STRG.46415";
chr5D	StringTie	exon	65619362	65619793	1000	-	.	transcript_id "STRG.46415.1"; gene_id "STRG.46415";
chr5D	StringTie	transcript	65734735	65737167	1000	+	.	transcript_id "STRG.46414.1"; gene_id "STRG.46414"
chr5D	StringTie	exon	65734735	65735007	1000	+	.	transcript_id "STRG.46414.1"; gene_id "STRG.46414";
chr5D	StringTie	exon	65735105	65735593	1000	+	.	transcript_id "STRG.46414.1"; gene_id "STRG.46414";
chr5D	StringTie	exon	65736063	65737167	1000	+	.	transcript_id "STRG.46414.1"; gene_id "STRG.46414";
chr5D	StringTie	transcript	65740576	65743421	1000	+	.	transcript_id "STRG.46416.1"; gene_id "STRG.46416"
chr5D	StringTie	exon	65740576	65743421	1000	+	.	transcript_id "STRG.46416.1"; gene_id "STRG.46416";
chr5D	StringTie	transcript	65747521	65750087	1000	+	.	transcript_id "STRG.46417.1"; gene_id "STRG.46417"
chr5D	StringTie	exon	65747521	65750087	1000	+	.	transcript_id "STRG.46417.1"; gene_id "STRG.46417";
chr5D	StringTie	transcript	65752007	65754621	1000	+	.	transcript_id "STRG.46418.1"; gene_id "STRG.46418"
chr5D	StringTie	exon	65752007	65754621	1000	+	.	transcript_id "STRG.46418.1"; gene_id "STRG.46418";
chr5D	StringTie	transcript	65752007	65759405	1000	+	.	transcript_id "STRG.46418.2"; gene_id "STRG.46418"
chr5D	StringTie	exon	65752007	65756656	1000	+	.	transcript_id "STRG.46418.2"; gene_id "STRG.46418";
chr5D	StringTie	exon	65757895	65758462	1000	+	.	transcript_id "STRG.46418.2"; gene_id "STRG.46418";
chr5D	StringTie	exon	65758555	65759405	1000	+	.	transcript_id "STRG.46418.2"; gene_id "STRG.46418";
chr5D	StringTie	transcript	65754622	65759405	1000	+	.	transcript_id "STRG.46418.3"; gene_id "STRG.46418"
chr5D	StringTie	exon	65754622	65758462	1000	+	.	transcript_id "STRG.46418.3"; gene_id "STRG.46418";
chr5D	StringTie	exon	65758555	65759405	1000	+	.	transcript_id "STRG.46418.3"; gene_id "STRG.46418";
chr5D	StringTie	transcript	65760174	65767148	1000	+	.	transcript_id "STRG.46419.1"; gene_id "STRG.46419"
chr5D	StringTie	exon	65760174	65761074	1000	+	.	transcript_id "STRG.46419.1"; gene_id "STRG.46419";
chr5D	StringTie	exon	65765312	65765870	1000	+	.	transcript_id "STRG.46419.1"; gene_id "STRG.46419";
chr5D	StringTie	exon	65765952	65767148	1000	+	.	transcript_id "STRG.46419.1"; gene_id "STRG.46419";
chr5D	StringTie	transcript	65760174	65767376	1000	+	.	transcript_id "STRG.46419.2"; gene_id "STRG.46419"
chr5D	StringTie	exon	65760174	65761074	1000	+	.	transcript_id "STRG.46419.2"; gene_id "STRG.46419";
chr5D	StringTie	exon	65765312	65767376	1000	+	.	transcript_id "STRG.46419.2"; gene_id "STRG.46419";
chr5D	StringTie	transcript	65760174	65767376	1000	+	.	transcript_id "STRG.46419.3"; gene_id "STRG.46419"
chr5D	StringTie	exon	65760174	65761074	1000	+	.	transcript_id "STRG.46419.3"; gene_id "STRG.46419";
chr5D	StringTie	exon	65765312	65765870	1000	+	.	transcript_id "STRG.46419.3"; gene_id "STRG.46419";
chr5D	StringTie	exon	65767149	65767376	1000	+	.	transcript_id "STRG.46419.3"; gene_id "STRG.46419";
chr5D	StringTie	transcript	65767915	65772574	1000	+	.	transcript_id "STRG.46420.1"; gene_id "STRG.46420"
chr5D	StringTie	exon	65767915	65768777	1000	+	.	transcript_id "STRG.46420.1"; gene_id "STRG.46420";
chr5D	StringTie	exon	65770773	65771334	1000	+	.	transcript_id "STRG.46420.1"; gene_id "STRG.46420";
chr5D	StringTie	exon	65771761	65772574	1000	+	.	transcript_id "STRG.46420.1"; gene_id "STRG.46420";
chr5D	StringTie	transcript	65767915	65772574	1000	+	.	transcript_id "STRG.46420.2"; gene_id "STRG.46420"
chr5D	StringTie	exon	65767915	65768777	1000	+	.	transcript_id "STRG.46420.2"; gene_id "STRG.46420";
chr5D	StringTie	exon	65771761	65772574	1000	+	.	transcript_id "STRG.46420.2"; gene_id "STRG.46420";
chr5D	StringTie	transcript	65843498	65847210	1000	+	.	transcript_id "STRG.46421.1"; gene_id "STRG.46421"
chr5D	StringTie	exon	65843498	65844358	1000	+	.	transcript_id "STRG.46421.1"; gene_id "STRG.46421";
chr5D	StringTie	exon	65845518	65846079	1000	+	.	transcript_id "STRG.46421.1"; gene_id "STRG.46421";
chr5D	StringTie	exon	65846245	65847210	1000	+	.	transcript_id "STRG.46421.1"; gene_id "STRG.46421";
chr5D	StringTie	transcript	65843498	65847210	1000	+	.	transcript_id "STRG.46421.2"; gene_id "STRG.46421"
chr5D	StringTie	exon	65843498	65844358	1000	+	.	transcript_id "STRG.46421.2"; gene_id "STRG.46421";
chr5D	StringTie	exon	65845518	65847210	1000	+	.	transcript_id "STRG.46421.2"; gene_id "STRG.46421";
chr5D	StringTie	transcript	65843498	65847210	1000	+	.	transcript_id "STRG.46421.3"; gene_id "STRG.46421"
chr5D	StringTie	exon	65843498	65846079	1000	+	.	transcript_id "STRG.46421.3"; gene_id "STRG.46421";
chr5D	StringTie	exon	65846245	65847210	1000	+	.	transcript_id "STRG.46421.3"; gene_id "STRG.46421";
chr5D	StringTie	transcript	65866172	65872149	1000	+	.	transcript_id "STRG.46423.1"; gene_id "STRG.46423"
chr5D	StringTie	exon	65866172	65866717	1000	+	.	transcript_id "STRG.46423.1"; gene_id "STRG.46423";
chr5D	StringTie	exon	65867193	65867291	1000	+	.	transcript_id "STRG.46423.1"; gene_id "STRG.46423";
chr5D	StringTie	exon	65868104	65868307	1000	+	.	transcript_id "STRG.46423.1"; gene_id "STRG.46423";
chr5D	StringTie	exon	65868766	65868935	1000	+	.	transcript_id "STRG.46423.1"; gene_id "STRG.46423";
chr5D	StringTie	exon	65869064	65869202	1000	+	.	transcript_id "STRG.46423.1"; gene_id "STRG.46423";
chr5D	StringTie	exon	65869275	65869423	1000	+	.	transcript_id "STRG.46423.1"; gene_id "STRG.46423";
chr5D	StringTie	exon	65870379	65870603	1000	+	.	transcript_id "STRG.46423.1"; gene_id "STRG.46423";
chr5D	StringTie	exon	65870740	65870782	1000	+	.	transcript_id "STRG.46423.1"; gene_id "STRG.46423";
chr5D	StringTie	exon	65870892	65870927	1000	+	.	transcript_id "STRG.46423.1"; gene_id "STRG.46423";
chr5D	StringTie	exon	65871684	65871745	1000	+	.	transcript_id "STRG.46423.1"; gene_id "STRG.46423";
chr5D	StringTie	exon	65871834	65872149	1000	+	.	transcript_id "STRG.46423.1"; gene_id "STRG.46423";
chr5D	StringTie	transcript	65866172	65872149	1000	+	.	transcript_id "STRG.46423.2"; gene_id "STRG.46423"
chr5D	StringTie	exon	65866172	65866717	1000	+	.	transcript_id "STRG.46423.2"; gene_id "STRG.46423";
chr5D	StringTie	exon	65867193	65868935	1000	+	.	transcript_id "STRG.46423.2"; gene_id "STRG.46423";
chr5D	StringTie	exon	65869064	65869202	1000	+	.	transcript_id "STRG.46423.2"; gene_id "STRG.46423";
chr5D	StringTie	exon	65869275	65869423	1000	+	.	transcript_id "STRG.46423.2"; gene_id "STRG.46423";
chr5D	StringTie	exon	65870379	65870603	1000	+	.	transcript_id "STRG.46423.2"; gene_id "STRG.46423";
chr5D	StringTie	exon	65870740	65870782	1000	+	.	transcript_id "STRG.46423.2"; gene_id "STRG.46423";
chr5D	StringTie	exon	65870892	65870927	1000	+	.	transcript_id "STRG.46423.2"; gene_id "STRG.46423";
chr5D	StringTie	exon	65871684	65871745	1000	+	.	transcript_id "STRG.46423.2"; gene_id "STRG.46423";
chr5D	StringTie	exon	65871834	65872149	1000	+	.	transcript_id "STRG.46423.2"; gene_id "STRG.46423";
chr5D	StringTie	transcript	65866172	65872149	1000	+	.	transcript_id "STRG.46423.3"; gene_id "STRG.46423"
chr5D	StringTie	exon	65866172	65866717	1000	+	.	transcript_id "STRG.46423.3"; gene_id "STRG.46423";
chr5D	StringTie	exon	65867193	65867291	1000	+	.	transcript_id "STRG.46423.3"; gene_id "STRG.46423";
chr5D	StringTie	exon	65868104	65868935	1000	+	.	transcript_id "STRG.46423.3"; gene_id "STRG.46423";
chr5D	StringTie	exon	65869064	65869202	1000	+	.	transcript_id "STRG.46423.3"; gene_id "STRG.46423";
chr5D	StringTie	exon	65869275	65869423	1000	+	.	transcript_id "STRG.46423.3"; gene_id "STRG.46423";
chr5D	StringTie	exon	65870379	65870603	1000	+	.	transcript_id "STRG.46423.3"; gene_id "STRG.46423";
chr5D	StringTie	exon	65870740	65870782	1000	+	.	transcript_id "STRG.46423.3"; gene_id "STRG.46423";
chr5D	StringTie	exon	65870892	65870927	1000	+	.	transcript_id "STRG.46423.3"; gene_id "STRG.46423";
chr5D	StringTie	exon	65871684	65871745	1000	+	.	transcript_id "STRG.46423.3"; gene_id "STRG.46423";
chr5D	StringTie	exon	65871834	65872149	1000	+	.	transcript_id "STRG.46423.3"; gene_id "STRG.46423";
chr5D	StringTie	transcript	65867292	65872149	1000	+	.	transcript_id "STRG.46423.4"; gene_id "STRG.46423"
chr5D	StringTie	exon	65867292	65868307	1000	+	.	transcript_id "STRG.46423.4"; gene_id "STRG.46423";
chr5D	StringTie	exon	65868766	65868935	1000	+	.	transcript_id "STRG.46423.4"; gene_id "STRG.46423";
chr5D	StringTie	exon	65869064	65869202	1000	+	.	transcript_id "STRG.46423.4"; gene_id "STRG.46423";
chr5D	StringTie	exon	65869275	65869423	1000	+	.	transcript_id "STRG.46423.4"; gene_id "STRG.46423";
chr5D	StringTie	exon	65870379	65870603	1000	+	.	transcript_id "STRG.46423.4"; gene_id "STRG.46423";
chr5D	StringTie	exon	65870740	65870782	1000	+	.	transcript_id "STRG.46423.4"; gene_id "STRG.46423";
chr5D	StringTie	exon	65870892	65870927	1000	+	.	transcript_id "STRG.46423.4"; gene_id "STRG.46423";
chr5D	StringTie	exon	65871684	65871745	1000	+	.	transcript_id "STRG.46423.4"; gene_id "STRG.46423";
chr5D	StringTie	exon	65871834	65872149	1000	+	.	transcript_id "STRG.46423.4"; gene_id "STRG.46423";
chr5D	StringTie	transcript	65872236	65889280	1000	-	.	transcript_id "STRG.46424.1"; gene_id "STRG.46424"
chr5D	StringTie	exon	65872236	65874510	1000	-	.	transcript_id "STRG.46424.1"; gene_id "STRG.46424";
chr5D	StringTie	exon	65874863	65874939	1000	-	.	transcript_id "STRG.46424.1"; gene_id "STRG.46424";
chr5D	StringTie	exon	65884911	65885010	1000	-	.	transcript_id "STRG.46424.1"; gene_id "STRG.46424";
chr5D	StringTie	exon	65885664	65885761	1000	-	.	transcript_id "STRG.46424.1"; gene_id "STRG.46424";
chr5D	StringTie	exon	65886726	65886819	1000	-	.	transcript_id "STRG.46424.1"; gene_id "STRG.46424";
chr5D	StringTie	exon	65886903	65886986	1000	-	.	transcript_id "STRG.46424.1"; gene_id "STRG.46424";
chr5D	StringTie	exon	65887779	65887825	1000	-	.	transcript_id "STRG.46424.1"; gene_id "STRG.46424";
chr5D	StringTie	exon	65887955	65888051	1000	-	.	transcript_id "STRG.46424.1"; gene_id "STRG.46424";
chr5D	StringTie	exon	65888842	65888940	1000	-	.	transcript_id "STRG.46424.1"; gene_id "STRG.46424";
chr5D	StringTie	exon	65889029	65889280	1000	-	.	transcript_id "STRG.46424.1"; gene_id "STRG.46424";
chr5D	StringTie	transcript	65872236	65889280	1000	-	.	transcript_id "STRG.46424.2"; gene_id "STRG.46424"
chr5D	StringTie	exon	65872236	65872816	1000	-	.	transcript_id "STRG.46424.2"; gene_id "STRG.46424";
chr5D	StringTie	exon	65872898	65874510	1000	-	.	transcript_id "STRG.46424.2"; gene_id "STRG.46424";
chr5D	StringTie	exon	65874863	65874939	1000	-	.	transcript_id "STRG.46424.2"; gene_id "STRG.46424";
chr5D	StringTie	exon	65884911	65885010	1000	-	.	transcript_id "STRG.46424.2"; gene_id "STRG.46424";
chr5D	StringTie	exon	65885664	65885761	1000	-	.	transcript_id "STRG.46424.2"; gene_id "STRG.46424";
chr5D	StringTie	exon	65886726	65886819	1000	-	.	transcript_id "STRG.46424.2"; gene_id "STRG.46424";
chr5D	StringTie	exon	65886903	65886986	1000	-	.	transcript_id "STRG.46424.2"; gene_id "STRG.46424";
chr5D	StringTie	exon	65887779	65887825	1000	-	.	transcript_id "STRG.46424.2"; gene_id "STRG.46424";
chr5D	StringTie	exon	65887955	65888051	1000	-	.	transcript_id "STRG.46424.2"; gene_id "STRG.46424";
chr5D	StringTie	exon	65888842	65888940	1000	-	.	transcript_id "STRG.46424.2"; gene_id "STRG.46424";
chr5D	StringTie	exon	65889029	65889280	1000	-	.	transcript_id "STRG.46424.2"; gene_id "STRG.46424";
chr5D	StringTie	transcript	65872898	65889280	1000	-	.	transcript_id "STRG.46424.3"; gene_id "STRG.46424"
chr5D	StringTie	exon	65872898	65874510	1000	-	.	transcript_id "STRG.46424.3"; gene_id "STRG.46424";
chr5D	StringTie	exon	65874863	65874939	1000	-	.	transcript_id "STRG.46424.3"; gene_id "STRG.46424";
chr5D	StringTie	exon	65885664	65885761	1000	-	.	transcript_id "STRG.46424.3"; gene_id "STRG.46424";
chr5D	StringTie	exon	65886726	65886819	1000	-	.	transcript_id "STRG.46424.3"; gene_id "STRG.46424";
chr5D	StringTie	exon	65886903	65886986	1000	-	.	transcript_id "STRG.46424.3"; gene_id "STRG.46424";
chr5D	StringTie	exon	65887779	65887825	1000	-	.	transcript_id "STRG.46424.3"; gene_id "STRG.46424";
chr5D	StringTie	exon	65887955	65888051	1000	-	.	transcript_id "STRG.46424.3"; gene_id "STRG.46424";
chr5D	StringTie	exon	65888842	65888940	1000	-	.	transcript_id "STRG.46424.3"; gene_id "STRG.46424";
chr5D	StringTie	exon	65889029	65889280	1000	-	.	transcript_id "STRG.46424.3"; gene_id "STRG.46424";
chr5D	StringTie	transcript	65891468	65902651	1000	+	.	transcript_id "STRG.46422.1"; gene_id "STRG.46422"
chr5D	StringTie	exon	65891468	65891779	1000	+	.	transcript_id "STRG.46422.1"; gene_id "STRG.46422";
chr5D	StringTie	exon	65891889	65891969	1000	+	.	transcript_id "STRG.46422.1"; gene_id "STRG.46422";
chr5D	StringTie	exon	65892324	65892440	1000	+	.	transcript_id "STRG.46422.1"; gene_id "STRG.46422";
chr5D	StringTie	exon	65893001	65893115	1000	+	.	transcript_id "STRG.46422.1"; gene_id "STRG.46422";
chr5D	StringTie	exon	65893587	65893692	1000	+	.	transcript_id "STRG.46422.1"; gene_id "STRG.46422";
chr5D	StringTie	exon	65894105	65894222	1000	+	.	transcript_id "STRG.46422.1"; gene_id "STRG.46422";
chr5D	StringTie	exon	65894583	65894666	1000	+	.	transcript_id "STRG.46422.1"; gene_id "STRG.46422";
chr5D	StringTie	exon	65894734	65894792	1000	+	.	transcript_id "STRG.46422.1"; gene_id "STRG.46422";
chr5D	StringTie	exon	65895962	65896095	1000	+	.	transcript_id "STRG.46422.1"; gene_id "STRG.46422";
chr5D	StringTie	exon	65896178	65896221	1000	+	.	transcript_id "STRG.46422.1"; gene_id "STRG.46422";
chr5D	StringTie	exon	65898012	65898088	1000	+	.	transcript_id "STRG.46422.1"; gene_id "STRG.46422";
chr5D	StringTie	exon	65898278	65898425	1000	+	.	transcript_id "STRG.46422.1"; gene_id "STRG.46422";
chr5D	StringTie	exon	65898906	65898967	1000	+	.	transcript_id "STRG.46422.1"; gene_id "STRG.46422";
chr5D	StringTie	exon	65900027	65900087	1000	+	.	transcript_id "STRG.46422.1"; gene_id "STRG.46422";
chr5D	StringTie	exon	65900745	65900837	1000	+	.	transcript_id "STRG.46422.1"; gene_id "STRG.46422";
chr5D	StringTie	exon	65900906	65901023	1000	+	.	transcript_id "STRG.46422.1"; gene_id "STRG.46422";
chr5D	StringTie	exon	65901274	65901376	1000	+	.	transcript_id "STRG.46422.1"; gene_id "STRG.46422";
chr5D	StringTie	exon	65901700	65901883	1000	+	.	transcript_id "STRG.46422.1"; gene_id "STRG.46422";
chr5D	StringTie	exon	65902263	65902651	1000	+	.	transcript_id "STRG.46422.1"; gene_id "STRG.46422";
chr5D	StringTie	transcript	66036033	66039343	1000	+	.	transcript_id "STRG.46425.1"; gene_id "STRG.46425"
chr5D	StringTie	exon	66036033	66037386	1000	+	.	transcript_id "STRG.46425.1"; gene_id "STRG.46425";
chr5D	StringTie	exon	66038177	66039343	1000	+	.	transcript_id "STRG.46425.1"; gene_id "STRG.46425";
chr5D	StringTie	transcript	66036033	66039343	1000	+	.	transcript_id "STRG.46425.2"; gene_id "STRG.46425"
chr5D	StringTie	exon	66036033	66037386	1000	+	.	transcript_id "STRG.46425.2"; gene_id "STRG.46425";
chr5D	StringTie	exon	66037485	66037570	1000	+	.	transcript_id "STRG.46425.2"; gene_id "STRG.46425";
chr5D	StringTie	exon	66038177	66039343	1000	+	.	transcript_id "STRG.46425.2"; gene_id "STRG.46425";
chr5D	StringTie	transcript	66036033	66039343	1000	+	.	transcript_id "STRG.46425.3"; gene_id "STRG.46425"
chr5D	StringTie	exon	66036033	66037570	1000	+	.	transcript_id "STRG.46425.3"; gene_id "STRG.46425";
chr5D	StringTie	exon	66038177	66039343	1000	+	.	transcript_id "STRG.46425.3"; gene_id "STRG.46425";
chr5D	StringTie	transcript	66112427	66114571	1000	+	.	transcript_id "STRG.46426.1"; gene_id "STRG.46426"
chr5D	StringTie	exon	66112427	66114571	1000	+	.	transcript_id "STRG.46426.1"; gene_id "STRG.46426";
chr5D	StringTie	transcript	66112427	66116027	1000	+	.	transcript_id "STRG.46426.2"; gene_id "STRG.46426"
chr5D	StringTie	exon	66112427	66114383	1000	+	.	transcript_id "STRG.46426.2"; gene_id "STRG.46426";
chr5D	StringTie	exon	66115796	66116027	1000	+	.	transcript_id "STRG.46426.2"; gene_id "STRG.46426";
chr5D	StringTie	transcript	66116655	66118958	1000	+	.	transcript_id "STRG.46427.1"; gene_id "STRG.46427"
chr5D	StringTie	exon	66116655	66117451	1000	+	.	transcript_id "STRG.46427.1"; gene_id "STRG.46427";
chr5D	StringTie	exon	66117540	66118958	1000	+	.	transcript_id "STRG.46427.1"; gene_id "STRG.46427";
chr5D	StringTie	transcript	66120502	66123010	1000	+	.	transcript_id "STRG.46428.1"; gene_id "STRG.46428"
chr5D	StringTie	exon	66120502	66120662	1000	+	.	transcript_id "STRG.46428.1"; gene_id "STRG.46428";
chr5D	StringTie	exon	66120758	66120814	1000	+	.	transcript_id "STRG.46428.1"; gene_id "STRG.46428";
chr5D	StringTie	exon	66120921	66121006	1000	+	.	transcript_id "STRG.46428.1"; gene_id "STRG.46428";
chr5D	StringTie	exon	66121107	66121178	1000	+	.	transcript_id "STRG.46428.1"; gene_id "STRG.46428";
chr5D	StringTie	exon	66121598	66121651	1000	+	.	transcript_id "STRG.46428.1"; gene_id "STRG.46428";
chr5D	StringTie	exon	66121862	66121937	1000	+	.	transcript_id "STRG.46428.1"; gene_id "STRG.46428";
chr5D	StringTie	exon	66122183	66122244	1000	+	.	transcript_id "STRG.46428.1"; gene_id "STRG.46428";
chr5D	StringTie	exon	66122525	66122584	1000	+	.	transcript_id "STRG.46428.1"; gene_id "STRG.46428";
chr5D	StringTie	exon	66122673	66123010	1000	+	.	transcript_id "STRG.46428.1"; gene_id "STRG.46428";
chr5D	StringTie	transcript	66643737	66646704	1000	+	.	transcript_id "STRG.46429.1"; gene_id "STRG.46429"
chr5D	StringTie	exon	66643737	66643866	1000	+	.	transcript_id "STRG.46429.1"; gene_id "STRG.46429";
chr5D	StringTie	exon	66644377	66644573	1000	+	.	transcript_id "STRG.46429.1"; gene_id "STRG.46429";
chr5D	StringTie	exon	66645383	66645598	1000	+	.	transcript_id "STRG.46429.1"; gene_id "STRG.46429";
chr5D	StringTie	exon	66645702	66645835	1000	+	.	transcript_id "STRG.46429.1"; gene_id "STRG.46429";
chr5D	StringTie	exon	66646301	66646704	1000	+	.	transcript_id "STRG.46429.1"; gene_id "STRG.46429";
chr5D	StringTie	transcript	66651142	66656115	1000	+	.	transcript_id "STRG.46431.1"; gene_id "STRG.46431"
chr5D	StringTie	exon	66651142	66651417	1000	+	.	transcript_id "STRG.46431.1"; gene_id "STRG.46431";
chr5D	StringTie	exon	66651556	66651774	1000	+	.	transcript_id "STRG.46431.1"; gene_id "STRG.46431";
chr5D	StringTie	exon	66652355	66652414	1000	+	.	transcript_id "STRG.46431.1"; gene_id "STRG.46431";
chr5D	StringTie	exon	66652566	66652628	1000	+	.	transcript_id "STRG.46431.1"; gene_id "STRG.46431";
chr5D	StringTie	exon	66653379	66653503	1000	+	.	transcript_id "STRG.46431.1"; gene_id "STRG.46431";
chr5D	StringTie	exon	66653698	66653860	1000	+	.	transcript_id "STRG.46431.1"; gene_id "STRG.46431";
chr5D	StringTie	exon	66654054	66654113	1000	+	.	transcript_id "STRG.46431.1"; gene_id "STRG.46431";
chr5D	StringTie	exon	66654199	66654257	1000	+	.	transcript_id "STRG.46431.1"; gene_id "STRG.46431";
chr5D	StringTie	exon	66654923	66655004	1000	+	.	transcript_id "STRG.46431.1"; gene_id "STRG.46431";
chr5D	StringTie	exon	66655116	66655179	1000	+	.	transcript_id "STRG.46431.1"; gene_id "STRG.46431";
chr5D	StringTie	exon	66655496	66655563	1000	+	.	transcript_id "STRG.46431.1"; gene_id "STRG.46431";
chr5D	StringTie	exon	66655647	66656115	1000	+	.	transcript_id "STRG.46431.1"; gene_id "STRG.46431";
chr5D	StringTie	transcript	66651142	66656115	1000	+	.	transcript_id "STRG.46431.2"; gene_id "STRG.46431"
chr5D	StringTie	exon	66651142	66651480	1000	+	.	transcript_id "STRG.46431.2"; gene_id "STRG.46431";
chr5D	StringTie	exon	66651556	66651774	1000	+	.	transcript_id "STRG.46431.2"; gene_id "STRG.46431";
chr5D	StringTie	exon	66652355	66652414	1000	+	.	transcript_id "STRG.46431.2"; gene_id "STRG.46431";
chr5D	StringTie	exon	66652566	66652628	1000	+	.	transcript_id "STRG.46431.2"; gene_id "STRG.46431";
chr5D	StringTie	exon	66653379	66653503	1000	+	.	transcript_id "STRG.46431.2"; gene_id "STRG.46431";
chr5D	StringTie	exon	66653698	66653860	1000	+	.	transcript_id "STRG.46431.2"; gene_id "STRG.46431";
chr5D	StringTie	exon	66654054	66654113	1000	+	.	transcript_id "STRG.46431.2"; gene_id "STRG.46431";
chr5D	StringTie	exon	66654199	66654257	1000	+	.	transcript_id "STRG.46431.2"; gene_id "STRG.46431";
chr5D	StringTie	exon	66654923	66655004	1000	+	.	transcript_id "STRG.46431.2"; gene_id "STRG.46431";
chr5D	StringTie	exon	66655116	66655179	1000	+	.	transcript_id "STRG.46431.2"; gene_id "STRG.46431";
chr5D	StringTie	exon	66655496	66655563	1000	+	.	transcript_id "STRG.46431.2"; gene_id "STRG.46431";
chr5D	StringTie	exon	66655647	66656115	1000	+	.	transcript_id "STRG.46431.2"; gene_id "STRG.46431";
chr5D	StringTie	transcript	66822496	66824997	1000	-	.	transcript_id "STRG.46430.1"; gene_id "STRG.46430"
chr5D	StringTie	exon	66822496	66824997	1000	-	.	transcript_id "STRG.46430.1"; gene_id "STRG.46430";
chr5D	StringTie	transcript	66822496	66824997	1000	-	.	transcript_id "STRG.46430.2"; gene_id "STRG.46430"
chr5D	StringTie	exon	66822496	66824219	1000	-	.	transcript_id "STRG.46430.2"; gene_id "STRG.46430";
chr5D	StringTie	exon	66824312	66824997	1000	-	.	transcript_id "STRG.46430.2"; gene_id "STRG.46430";
chr5D	StringTie	transcript	66834694	66837811	1000	-	.	transcript_id "STRG.46433.1"; gene_id "STRG.46433"
chr5D	StringTie	exon	66834694	66835037	1000	-	.	transcript_id "STRG.46433.1"; gene_id "STRG.46433";
chr5D	StringTie	exon	66835156	66835664	1000	-	.	transcript_id "STRG.46433.1"; gene_id "STRG.46433";
chr5D	StringTie	exon	66835772	66835941	1000	-	.	transcript_id "STRG.46433.1"; gene_id "STRG.46433";
chr5D	StringTie	exon	66836403	66836561	1000	-	.	transcript_id "STRG.46433.1"; gene_id "STRG.46433";
chr5D	StringTie	exon	66837132	66837437	1000	-	.	transcript_id "STRG.46433.1"; gene_id "STRG.46433";
chr5D	StringTie	exon	66837568	66837811	1000	-	.	transcript_id "STRG.46433.1"; gene_id "STRG.46433";
chr5D	StringTie	transcript	66838788	66842072	1000	+	.	transcript_id "STRG.46432.1"; gene_id "STRG.46432"
chr5D	StringTie	exon	66838788	66839219	1000	+	.	transcript_id "STRG.46432.1"; gene_id "STRG.46432";
chr5D	StringTie	exon	66839540	66839853	1000	+	.	transcript_id "STRG.46432.1"; gene_id "STRG.46432";
chr5D	StringTie	exon	66841129	66842072	1000	+	.	transcript_id "STRG.46432.1"; gene_id "STRG.46432";
chr5D	StringTie	transcript	66838788	66842072	1000	+	.	transcript_id "STRG.46432.2"; gene_id "STRG.46432"
chr5D	StringTie	exon	66838788	66839219	1000	+	.	transcript_id "STRG.46432.2"; gene_id "STRG.46432";
chr5D	StringTie	exon	66839540	66842072	1000	+	.	transcript_id "STRG.46432.2"; gene_id "STRG.46432";
chr5D	StringTie	transcript	66855865	66858903	1000	+	.	transcript_id "STRG.46435.1"; gene_id "STRG.46435"
chr5D	StringTie	exon	66855865	66856106	1000	+	.	transcript_id "STRG.46435.1"; gene_id "STRG.46435";
chr5D	StringTie	exon	66856184	66856492	1000	+	.	transcript_id "STRG.46435.1"; gene_id "STRG.46435";
chr5D	StringTie	exon	66856844	66857002	1000	+	.	transcript_id "STRG.46435.1"; gene_id "STRG.46435";
chr5D	StringTie	exon	66857546	66857715	1000	+	.	transcript_id "STRG.46435.1"; gene_id "STRG.46435";
chr5D	StringTie	exon	66857940	66858448	1000	+	.	transcript_id "STRG.46435.1"; gene_id "STRG.46435";
chr5D	StringTie	exon	66858535	66858903	1000	+	.	transcript_id "STRG.46435.1"; gene_id "STRG.46435";
chr5D	StringTie	transcript	66862258	66867876	1000	+	.	transcript_id "STRG.46434.1"; gene_id "STRG.46434"
chr5D	StringTie	exon	66862258	66862502	1000	+	.	transcript_id "STRG.46434.1"; gene_id "STRG.46434";
chr5D	StringTie	exon	66862567	66863122	1000	+	.	transcript_id "STRG.46434.1"; gene_id "STRG.46434";
chr5D	StringTie	exon	66866146	66866206	1000	+	.	transcript_id "STRG.46434.1"; gene_id "STRG.46434";
chr5D	StringTie	exon	66866355	66866403	1000	+	.	transcript_id "STRG.46434.1"; gene_id "STRG.46434";
chr5D	StringTie	exon	66866515	66866613	1000	+	.	transcript_id "STRG.46434.1"; gene_id "STRG.46434";
chr5D	StringTie	exon	66866703	66866760	1000	+	.	transcript_id "STRG.46434.1"; gene_id "STRG.46434";
chr5D	StringTie	exon	66867227	66867876	1000	+	.	transcript_id "STRG.46434.1"; gene_id "STRG.46434";
chr5D	StringTie	transcript	66862258	66867876	1000	+	.	transcript_id "STRG.46434.2"; gene_id "STRG.46434"
chr5D	StringTie	exon	66862258	66862502	1000	+	.	transcript_id "STRG.46434.2"; gene_id "STRG.46434";
chr5D	StringTie	exon	66862567	66863122	1000	+	.	transcript_id "STRG.46434.2"; gene_id "STRG.46434";
chr5D	StringTie	exon	66866146	66866206	1000	+	.	transcript_id "STRG.46434.2"; gene_id "STRG.46434";
chr5D	StringTie	exon	66866355	66866403	1000	+	.	transcript_id "STRG.46434.2"; gene_id "STRG.46434";
chr5D	StringTie	exon	66866515	66866613	1000	+	.	transcript_id "STRG.46434.2"; gene_id "STRG.46434";
chr5D	StringTie	exon	66866703	66866760	1000	+	.	transcript_id "STRG.46434.2"; gene_id "STRG.46434";
chr5D	StringTie	exon	66867227	66867267	1000	+	.	transcript_id "STRG.46434.2"; gene_id "STRG.46434";
chr5D	StringTie	exon	66867363	66867876	1000	+	.	transcript_id "STRG.46434.2"; gene_id "STRG.46434";
chr5D	StringTie	transcript	66862258	66867876	1000	+	.	transcript_id "STRG.46434.3"; gene_id "STRG.46434"
chr5D	StringTie	exon	66862258	66862502	1000	+	.	transcript_id "STRG.46434.3"; gene_id "STRG.46434";
chr5D	StringTie	exon	66862567	66866403	1000	+	.	transcript_id "STRG.46434.3"; gene_id "STRG.46434";
chr5D	StringTie	exon	66866515	66866613	1000	+	.	transcript_id "STRG.46434.3"; gene_id "STRG.46434";
chr5D	StringTie	exon	66866703	66866760	1000	+	.	transcript_id "STRG.46434.3"; gene_id "STRG.46434";
chr5D	StringTie	exon	66867227	66867267	1000	+	.	transcript_id "STRG.46434.3"; gene_id "STRG.46434";
chr5D	StringTie	exon	66867363	66867876	1000	+	.	transcript_id "STRG.46434.3"; gene_id "STRG.46434";
chr5D	StringTie	transcript	67434399	67438356	1000	-	.	transcript_id "STRG.46436.1"; gene_id "STRG.46436"
chr5D	StringTie	exon	67434399	67434903	1000	-	.	transcript_id "STRG.46436.1"; gene_id "STRG.46436";
chr5D	StringTie	exon	67435369	67435440	1000	-	.	transcript_id "STRG.46436.1"; gene_id "STRG.46436";
chr5D	StringTie	exon	67435592	67435795	1000	-	.	transcript_id "STRG.46436.1"; gene_id "STRG.46436";
chr5D	StringTie	exon	67435899	67436028	1000	-	.	transcript_id "STRG.46436.1"; gene_id "STRG.46436";
chr5D	StringTie	exon	67436109	67436311	1000	-	.	transcript_id "STRG.46436.1"; gene_id "STRG.46436";
chr5D	StringTie	exon	67436395	67436451	1000	-	.	transcript_id "STRG.46436.1"; gene_id "STRG.46436";
chr5D	StringTie	exon	67437999	67438356	1000	-	.	transcript_id "STRG.46436.1"; gene_id "STRG.46436";
chr5D	StringTie	transcript	67548342	67555622	1000	-	.	transcript_id "STRG.46438.1"; gene_id "STRG.46438"
chr5D	StringTie	exon	67548342	67549581	1000	-	.	transcript_id "STRG.46438.1"; gene_id "STRG.46438";
chr5D	StringTie	exon	67549695	67549802	1000	-	.	transcript_id "STRG.46438.1"; gene_id "STRG.46438";
chr5D	StringTie	exon	67550267	67550378	1000	-	.	transcript_id "STRG.46438.1"; gene_id "STRG.46438";
chr5D	StringTie	exon	67550495	67550617	1000	-	.	transcript_id "STRG.46438.1"; gene_id "STRG.46438";
chr5D	StringTie	exon	67550903	67550985	1000	-	.	transcript_id "STRG.46438.1"; gene_id "STRG.46438";
chr5D	StringTie	exon	67551615	67551717	1000	-	.	transcript_id "STRG.46438.1"; gene_id "STRG.46438";
chr5D	StringTie	exon	67552210	67552305	1000	-	.	transcript_id "STRG.46438.1"; gene_id "STRG.46438";
chr5D	StringTie	exon	67552394	67552423	1000	-	.	transcript_id "STRG.46438.1"; gene_id "STRG.46438";
chr5D	StringTie	exon	67552517	67552593	1000	-	.	transcript_id "STRG.46438.1"; gene_id "STRG.46438";
chr5D	StringTie	exon	67553135	67553180	1000	-	.	transcript_id "STRG.46438.1"; gene_id "STRG.46438";
chr5D	StringTie	exon	67554175	67554374	1000	-	.	transcript_id "STRG.46438.1"; gene_id "STRG.46438";
chr5D	StringTie	exon	67554462	67554556	1000	-	.	transcript_id "STRG.46438.1"; gene_id "STRG.46438";
chr5D	StringTie	exon	67554805	67554853	1000	-	.	transcript_id "STRG.46438.1"; gene_id "STRG.46438";
chr5D	StringTie	exon	67554980	67555622	1000	-	.	transcript_id "STRG.46438.1"; gene_id "STRG.46438";
chr5D	StringTie	transcript	67739920	67741435	1000	+	.	transcript_id "STRG.46439.1"; gene_id "STRG.46439"
chr5D	StringTie	exon	67739920	67740636	1000	+	.	transcript_id "STRG.46439.1"; gene_id "STRG.46439";
chr5D	StringTie	exon	67740732	67740779	1000	+	.	transcript_id "STRG.46439.1"; gene_id "STRG.46439";
chr5D	StringTie	exon	67740890	67741435	1000	+	.	transcript_id "STRG.46439.1"; gene_id "STRG.46439";
chr5D	StringTie	transcript	67739920	67741435	1000	+	.	transcript_id "STRG.46439.2"; gene_id "STRG.46439"
chr5D	StringTie	exon	67739920	67740779	1000	+	.	transcript_id "STRG.46439.2"; gene_id "STRG.46439";
chr5D	StringTie	exon	67740890	67741435	1000	+	.	transcript_id "STRG.46439.2"; gene_id "STRG.46439";
chr5D	StringTie	transcript	67739920	67745673	1000	+	.	transcript_id "STRG.46439.3"; gene_id "STRG.46439"
chr5D	StringTie	exon	67739920	67740636	1000	+	.	transcript_id "STRG.46439.3"; gene_id "STRG.46439";
chr5D	StringTie	exon	67744480	67744637	1000	+	.	transcript_id "STRG.46439.3"; gene_id "STRG.46439";
chr5D	StringTie	exon	67744736	67745673	1000	+	.	transcript_id "STRG.46439.3"; gene_id "STRG.46439";
chr5D	StringTie	transcript	67844456	67846707	1000	-	.	transcript_id "STRG.46437.1"; gene_id "STRG.46437"
chr5D	StringTie	exon	67844456	67845331	1000	-	.	transcript_id "STRG.46437.1"; gene_id "STRG.46437";
chr5D	StringTie	exon	67845421	67845780	1000	-	.	transcript_id "STRG.46437.1"; gene_id "STRG.46437";
chr5D	StringTie	exon	67846106	67846360	1000	-	.	transcript_id "STRG.46437.1"; gene_id "STRG.46437";
chr5D	StringTie	exon	67846455	67846707	1000	-	.	transcript_id "STRG.46437.1"; gene_id "STRG.46437";
chr5D	StringTie	transcript	67848030	67853157	1000	+	.	transcript_id "STRG.46440.1"; gene_id "STRG.46440"
chr5D	StringTie	exon	67848030	67848576	1000	+	.	transcript_id "STRG.46440.1"; gene_id "STRG.46440";
chr5D	StringTie	exon	67850108	67850238	1000	+	.	transcript_id "STRG.46440.1"; gene_id "STRG.46440";
chr5D	StringTie	exon	67850315	67850497	1000	+	.	transcript_id "STRG.46440.1"; gene_id "STRG.46440";
chr5D	StringTie	exon	67850587	67850699	1000	+	.	transcript_id "STRG.46440.1"; gene_id "STRG.46440";
chr5D	StringTie	exon	67851017	67851133	1000	+	.	transcript_id "STRG.46440.1"; gene_id "STRG.46440";
chr5D	StringTie	exon	67851236	67851350	1000	+	.	transcript_id "STRG.46440.1"; gene_id "STRG.46440";
chr5D	StringTie	exon	67851426	67851641	1000	+	.	transcript_id "STRG.46440.1"; gene_id "STRG.46440";
chr5D	StringTie	exon	67851846	67853157	1000	+	.	transcript_id "STRG.46440.1"; gene_id "STRG.46440";
chr5D	StringTie	transcript	68067816	68069742	1000	+	.	transcript_id "STRG.46441.1"; gene_id "STRG.46441"
chr5D	StringTie	exon	68067816	68068228	1000	+	.	transcript_id "STRG.46441.1"; gene_id "STRG.46441";
chr5D	StringTie	exon	68068297	68068473	1000	+	.	transcript_id "STRG.46441.1"; gene_id "STRG.46441";
chr5D	StringTie	exon	68068991	68069229	1000	+	.	transcript_id "STRG.46441.1"; gene_id "STRG.46441";
chr5D	StringTie	exon	68069307	68069742	1000	+	.	transcript_id "STRG.46441.1"; gene_id "STRG.46441";
chr5D	StringTie	transcript	68072597	68078944	1000	-	.	transcript_id "STRG.46443.1"; gene_id "STRG.46443"
chr5D	StringTie	exon	68072597	68072900	1000	-	.	transcript_id "STRG.46443.1"; gene_id "STRG.46443";
chr5D	StringTie	exon	68073384	68073479	1000	-	.	transcript_id "STRG.46443.1"; gene_id "STRG.46443";
chr5D	StringTie	exon	68073567	68073809	1000	-	.	transcript_id "STRG.46443.1"; gene_id "STRG.46443";
chr5D	StringTie	exon	68073909	68074025	1000	-	.	transcript_id "STRG.46443.1"; gene_id "STRG.46443";
chr5D	StringTie	exon	68074177	68074340	1000	-	.	transcript_id "STRG.46443.1"; gene_id "STRG.46443";
chr5D	StringTie	exon	68074423	68074648	1000	-	.	transcript_id "STRG.46443.1"; gene_id "STRG.46443";
chr5D	StringTie	exon	68074885	68075021	1000	-	.	transcript_id "STRG.46443.1"; gene_id "STRG.46443";
chr5D	StringTie	exon	68075102	68075206	1000	-	.	transcript_id "STRG.46443.1"; gene_id "STRG.46443";
chr5D	StringTie	exon	68075888	68075999	1000	-	.	transcript_id "STRG.46443.1"; gene_id "STRG.46443";
chr5D	StringTie	exon	68076236	68076328	1000	-	.	transcript_id "STRG.46443.1"; gene_id "STRG.46443";
chr5D	StringTie	exon	68076562	68076621	1000	-	.	transcript_id "STRG.46443.1"; gene_id "STRG.46443";
chr5D	StringTie	exon	68076706	68076801	1000	-	.	transcript_id "STRG.46443.1"; gene_id "STRG.46443";
chr5D	StringTie	exon	68077206	68077343	1000	-	.	transcript_id "STRG.46443.1"; gene_id "STRG.46443";
chr5D	StringTie	exon	68077550	68077697	1000	-	.	transcript_id "STRG.46443.1"; gene_id "STRG.46443";
chr5D	StringTie	exon	68077873	68077994	1000	-	.	transcript_id "STRG.46443.1"; gene_id "STRG.46443";
chr5D	StringTie	exon	68078373	68078944	1000	-	.	transcript_id "STRG.46443.1"; gene_id "STRG.46443";
chr5D	StringTie	transcript	68231262	68238237	1000	+	.	transcript_id "STRG.46442.1"; gene_id "STRG.46442"
chr5D	StringTie	exon	68231262	68231500	1000	+	.	transcript_id "STRG.46442.1"; gene_id "STRG.46442";
chr5D	StringTie	exon	68232715	68232884	1000	+	.	transcript_id "STRG.46442.1"; gene_id "STRG.46442";
chr5D	StringTie	exon	68232968	68233697	1000	+	.	transcript_id "STRG.46442.1"; gene_id "STRG.46442";
chr5D	StringTie	exon	68234093	68234481	1000	+	.	transcript_id "STRG.46442.1"; gene_id "STRG.46442";
chr5D	StringTie	exon	68234563	68234634	1000	+	.	transcript_id "STRG.46442.1"; gene_id "STRG.46442";
chr5D	StringTie	exon	68236828	68237008	1000	+	.	transcript_id "STRG.46442.1"; gene_id "STRG.46442";
chr5D	StringTie	exon	68237081	68237176	1000	+	.	transcript_id "STRG.46442.1"; gene_id "STRG.46442";
chr5D	StringTie	exon	68237258	68237324	1000	+	.	transcript_id "STRG.46442.1"; gene_id "STRG.46442";
chr5D	StringTie	exon	68238069	68238237	1000	+	.	transcript_id "STRG.46442.1"; gene_id "STRG.46442";
chr5D	StringTie	transcript	68488095	68490756	1000	+	.	transcript_id "STRG.46444.1"; gene_id "STRG.46444"
chr5D	StringTie	exon	68488095	68488295	1000	+	.	transcript_id "STRG.46444.1"; gene_id "STRG.46444";
chr5D	StringTie	exon	68489936	68490075	1000	+	.	transcript_id "STRG.46444.1"; gene_id "STRG.46444";
chr5D	StringTie	exon	68490170	68490295	1000	+	.	transcript_id "STRG.46444.1"; gene_id "STRG.46444";
chr5D	StringTie	exon	68490382	68490756	1000	+	.	transcript_id "STRG.46444.1"; gene_id "STRG.46444";
chr5D	StringTie	transcript	68491894	68495427	1000	+	.	transcript_id "STRG.46445.1"; gene_id "STRG.46445"
chr5D	StringTie	exon	68491894	68492299	1000	+	.	transcript_id "STRG.46445.1"; gene_id "STRG.46445";
chr5D	StringTie	exon	68492443	68492508	1000	+	.	transcript_id "STRG.46445.1"; gene_id "STRG.46445";
chr5D	StringTie	exon	68493253	68493406	1000	+	.	transcript_id "STRG.46445.1"; gene_id "STRG.46445";
chr5D	StringTie	exon	68493500	68493589	1000	+	.	transcript_id "STRG.46445.1"; gene_id "STRG.46445";
chr5D	StringTie	exon	68493696	68493759	1000	+	.	transcript_id "STRG.46445.1"; gene_id "STRG.46445";
chr5D	StringTie	exon	68494575	68495427	1000	+	.	transcript_id "STRG.46445.1"; gene_id "STRG.46445";
chr5D	StringTie	transcript	68491894	68495427	1000	+	.	transcript_id "STRG.46445.2"; gene_id "STRG.46445"
chr5D	StringTie	exon	68491894	68492508	1000	+	.	transcript_id "STRG.46445.2"; gene_id "STRG.46445";
chr5D	StringTie	exon	68493253	68493406	1000	+	.	transcript_id "STRG.46445.2"; gene_id "STRG.46445";
chr5D	StringTie	exon	68493500	68493589	1000	+	.	transcript_id "STRG.46445.2"; gene_id "STRG.46445";
chr5D	StringTie	exon	68493696	68493759	1000	+	.	transcript_id "STRG.46445.2"; gene_id "STRG.46445";
chr5D	StringTie	exon	68494575	68495427	1000	+	.	transcript_id "STRG.46445.2"; gene_id "STRG.46445";
chr5D	StringTie	transcript	68636272	68644746	1000	+	.	transcript_id "STRG.46446.1"; gene_id "STRG.46446"
chr5D	StringTie	exon	68636272	68636510	1000	+	.	transcript_id "STRG.46446.1"; gene_id "STRG.46446";
chr5D	StringTie	exon	68638089	68638314	1000	+	.	transcript_id "STRG.46446.1"; gene_id "STRG.46446";
chr5D	StringTie	exon	68639348	68639695	1000	+	.	transcript_id "STRG.46446.1"; gene_id "STRG.46446";
chr5D	StringTie	exon	68639782	68641103	1000	+	.	transcript_id "STRG.46446.1"; gene_id "STRG.46446";
chr5D	StringTie	exon	68641296	68643065	1000	+	.	transcript_id "STRG.46446.1"; gene_id "STRG.46446";
chr5D	StringTie	exon	68643283	68644746	1000	+	.	transcript_id "STRG.46446.1"; gene_id "STRG.46446";
chr5D	StringTie	transcript	68636991	68644746	1000	+	.	transcript_id "STRG.46446.2"; gene_id "STRG.46446"
chr5D	StringTie	exon	68636991	68637202	1000	+	.	transcript_id "STRG.46446.2"; gene_id "STRG.46446";
chr5D	StringTie	exon	68638089	68638314	1000	+	.	transcript_id "STRG.46446.2"; gene_id "STRG.46446";
chr5D	StringTie	exon	68639348	68639695	1000	+	.	transcript_id "STRG.46446.2"; gene_id "STRG.46446";
chr5D	StringTie	exon	68639782	68641103	1000	+	.	transcript_id "STRG.46446.2"; gene_id "STRG.46446";
chr5D	StringTie	exon	68641296	68643065	1000	+	.	transcript_id "STRG.46446.2"; gene_id "STRG.46446";
chr5D	StringTie	exon	68643283	68644746	1000	+	.	transcript_id "STRG.46446.2"; gene_id "STRG.46446";
chr5D	StringTie	transcript	68636991	68644746	1000	+	.	transcript_id "STRG.46446.3"; gene_id "STRG.46446"
chr5D	StringTie	exon	68636991	68637153	1000	+	.	transcript_id "STRG.46446.3"; gene_id "STRG.46446";
chr5D	StringTie	exon	68638089	68638314	1000	+	.	transcript_id "STRG.46446.3"; gene_id "STRG.46446";
chr5D	StringTie	exon	68639348	68639695	1000	+	.	transcript_id "STRG.46446.3"; gene_id "STRG.46446";
chr5D	StringTie	exon	68639782	68641103	1000	+	.	transcript_id "STRG.46446.3"; gene_id "STRG.46446";
chr5D	StringTie	exon	68641296	68643065	1000	+	.	transcript_id "STRG.46446.3"; gene_id "STRG.46446";
chr5D	StringTie	exon	68643283	68644746	1000	+	.	transcript_id "STRG.46446.3"; gene_id "STRG.46446";
chr5D	StringTie	transcript	68647974	68656056	1000	+	.	transcript_id "STRG.46447.1"; gene_id "STRG.46447"
chr5D	StringTie	exon	68647974	68648300	1000	+	.	transcript_id "STRG.46447.1"; gene_id "STRG.46447";
chr5D	StringTie	exon	68648395	68648482	1000	+	.	transcript_id "STRG.46447.1"; gene_id "STRG.46447";
chr5D	StringTie	exon	68649374	68649470	1000	+	.	transcript_id "STRG.46447.1"; gene_id "STRG.46447";
chr5D	StringTie	exon	68649607	68649765	1000	+	.	transcript_id "STRG.46447.1"; gene_id "STRG.46447";
chr5D	StringTie	exon	68649865	68650074	1000	+	.	transcript_id "STRG.46447.1"; gene_id "STRG.46447";
chr5D	StringTie	exon	68650293	68650471	1000	+	.	transcript_id "STRG.46447.1"; gene_id "STRG.46447";
chr5D	StringTie	exon	68650771	68650918	1000	+	.	transcript_id "STRG.46447.1"; gene_id "STRG.46447";
chr5D	StringTie	exon	68651119	68651214	1000	+	.	transcript_id "STRG.46447.1"; gene_id "STRG.46447";
chr5D	StringTie	exon	68652090	68652225	1000	+	.	transcript_id "STRG.46447.1"; gene_id "STRG.46447";
chr5D	StringTie	exon	68652369	68652490	1000	+	.	transcript_id "STRG.46447.1"; gene_id "STRG.46447";
chr5D	StringTie	exon	68652587	68652781	1000	+	.	transcript_id "STRG.46447.1"; gene_id "STRG.46447";
chr5D	StringTie	exon	68652899	68653069	1000	+	.	transcript_id "STRG.46447.1"; gene_id "STRG.46447";
chr5D	StringTie	exon	68653899	68654036	1000	+	.	transcript_id "STRG.46447.1"; gene_id "STRG.46447";
chr5D	StringTie	exon	68654185	68654339	1000	+	.	transcript_id "STRG.46447.1"; gene_id "STRG.46447";
chr5D	StringTie	exon	68654862	68655005	1000	+	.	transcript_id "STRG.46447.1"; gene_id "STRG.46447";
chr5D	StringTie	exon	68655096	68655240	1000	+	.	transcript_id "STRG.46447.1"; gene_id "STRG.46447";
chr5D	StringTie	exon	68655342	68655502	1000	+	.	transcript_id "STRG.46447.1"; gene_id "STRG.46447";
chr5D	StringTie	exon	68655617	68656056	1000	+	.	transcript_id "STRG.46447.1"; gene_id "STRG.46447";
chr5D	StringTie	transcript	68647974	68656056	1000	+	.	transcript_id "STRG.46447.2"; gene_id "STRG.46447"
chr5D	StringTie	exon	68647974	68648300	1000	+	.	transcript_id "STRG.46447.2"; gene_id "STRG.46447";
chr5D	StringTie	exon	68648395	68648482	1000	+	.	transcript_id "STRG.46447.2"; gene_id "STRG.46447";
chr5D	StringTie	exon	68649374	68649470	1000	+	.	transcript_id "STRG.46447.2"; gene_id "STRG.46447";
chr5D	StringTie	exon	68649607	68649765	1000	+	.	transcript_id "STRG.46447.2"; gene_id "STRG.46447";
chr5D	StringTie	exon	68649865	68650074	1000	+	.	transcript_id "STRG.46447.2"; gene_id "STRG.46447";
chr5D	StringTie	exon	68650293	68650471	1000	+	.	transcript_id "STRG.46447.2"; gene_id "STRG.46447";
chr5D	StringTie	exon	68650771	68650918	1000	+	.	transcript_id "STRG.46447.2"; gene_id "STRG.46447";
chr5D	StringTie	exon	68651119	68651214	1000	+	.	transcript_id "STRG.46447.2"; gene_id "STRG.46447";
chr5D	StringTie	exon	68652090	68652225	1000	+	.	transcript_id "STRG.46447.2"; gene_id "STRG.46447";
chr5D	StringTie	exon	68652369	68652490	1000	+	.	transcript_id "STRG.46447.2"; gene_id "STRG.46447";
chr5D	StringTie	exon	68652587	68652781	1000	+	.	transcript_id "STRG.46447.2"; gene_id "STRG.46447";
chr5D	StringTie	exon	68652899	68653069	1000	+	.	transcript_id "STRG.46447.2"; gene_id "STRG.46447";
chr5D	StringTie	exon	68653899	68654036	1000	+	.	transcript_id "STRG.46447.2"; gene_id "STRG.46447";
chr5D	StringTie	exon	68654185	68654339	1000	+	.	transcript_id "STRG.46447.2"; gene_id "STRG.46447";
chr5D	StringTie	exon	68654862	68655005	1000	+	.	transcript_id "STRG.46447.2"; gene_id "STRG.46447";
chr5D	StringTie	exon	68655096	68655240	1000	+	.	transcript_id "STRG.46447.2"; gene_id "STRG.46447";
chr5D	StringTie	exon	68655342	68656056	1000	+	.	transcript_id "STRG.46447.2"; gene_id "STRG.46447";
chr5D	StringTie	transcript	68657346	68662856	1000	+	.	transcript_id "STRG.46448.1"; gene_id "STRG.46448"
chr5D	StringTie	exon	68657346	68657664	1000	+	.	transcript_id "STRG.46448.1"; gene_id "STRG.46448";
chr5D	StringTie	exon	68659575	68659668	1000	+	.	transcript_id "STRG.46448.1"; gene_id "STRG.46448";
chr5D	StringTie	exon	68659757	68659807	1000	+	.	transcript_id "STRG.46448.1"; gene_id "STRG.46448";
chr5D	StringTie	exon	68660422	68660595	1000	+	.	transcript_id "STRG.46448.1"; gene_id "STRG.46448";
chr5D	StringTie	exon	68660932	68661111	1000	+	.	transcript_id "STRG.46448.1"; gene_id "STRG.46448";
chr5D	StringTie	exon	68661304	68661423	1000	+	.	transcript_id "STRG.46448.1"; gene_id "STRG.46448";
chr5D	StringTie	exon	68661650	68661783	1000	+	.	transcript_id "STRG.46448.1"; gene_id "STRG.46448";
chr5D	StringTie	exon	68662399	68662856	1000	+	.	transcript_id "STRG.46448.1"; gene_id "STRG.46448";
chr5D	StringTie	transcript	69007238	69012276	1000	+	.	transcript_id "STRG.46449.1"; gene_id "STRG.46449"
chr5D	StringTie	exon	69007238	69007591	1000	+	.	transcript_id "STRG.46449.1"; gene_id "STRG.46449";
chr5D	StringTie	exon	69008342	69008483	1000	+	.	transcript_id "STRG.46449.1"; gene_id "STRG.46449";
chr5D	StringTie	exon	69008577	69008643	1000	+	.	transcript_id "STRG.46449.1"; gene_id "STRG.46449";
chr5D	StringTie	exon	69008939	69009004	1000	+	.	transcript_id "STRG.46449.1"; gene_id "STRG.46449";
chr5D	StringTie	exon	69009113	69009159	1000	+	.	transcript_id "STRG.46449.1"; gene_id "STRG.46449";
chr5D	StringTie	exon	69009240	69009285	1000	+	.	transcript_id "STRG.46449.1"; gene_id "STRG.46449";
chr5D	StringTie	exon	69009369	69009449	1000	+	.	transcript_id "STRG.46449.1"; gene_id "STRG.46449";
chr5D	StringTie	exon	69009549	69009591	1000	+	.	transcript_id "STRG.46449.1"; gene_id "STRG.46449";
chr5D	StringTie	exon	69009684	69009733	1000	+	.	transcript_id "STRG.46449.1"; gene_id "STRG.46449";
chr5D	StringTie	exon	69009812	69009893	1000	+	.	transcript_id "STRG.46449.1"; gene_id "STRG.46449";
chr5D	StringTie	exon	69009981	69010030	1000	+	.	transcript_id "STRG.46449.1"; gene_id "STRG.46449";
chr5D	StringTie	exon	69010305	69010378	1000	+	.	transcript_id "STRG.46449.1"; gene_id "STRG.46449";
chr5D	StringTie	exon	69010469	69010520	1000	+	.	transcript_id "STRG.46449.1"; gene_id "STRG.46449";
chr5D	StringTie	exon	69010616	69011074	1000	+	.	transcript_id "STRG.46449.1"; gene_id "STRG.46449";
chr5D	StringTie	exon	69011259	69012276	1000	+	.	transcript_id "STRG.46449.1"; gene_id "STRG.46449";
chr5D	StringTie	transcript	69058044	69068007	1000	-	.	transcript_id "STRG.46453.1"; gene_id "STRG.46453"
chr5D	StringTie	exon	69058044	69058758	1000	-	.	transcript_id "STRG.46453.1"; gene_id "STRG.46453";
chr5D	StringTie	exon	69058985	69059080	1000	-	.	transcript_id "STRG.46453.1"; gene_id "STRG.46453";
chr5D	StringTie	exon	69059963	69060037	1000	-	.	transcript_id "STRG.46453.1"; gene_id "STRG.46453";
chr5D	StringTie	exon	69061053	69061223	1000	-	.	transcript_id "STRG.46453.1"; gene_id "STRG.46453";
chr5D	StringTie	exon	69061651	69061751	1000	-	.	transcript_id "STRG.46453.1"; gene_id "STRG.46453";
chr5D	StringTie	exon	69062454	69062531	1000	-	.	transcript_id "STRG.46453.1"; gene_id "STRG.46453";
chr5D	StringTie	exon	69062966	69063122	1000	-	.	transcript_id "STRG.46453.1"; gene_id "STRG.46453";
chr5D	StringTie	exon	69063209	69063478	1000	-	.	transcript_id "STRG.46453.1"; gene_id "STRG.46453";
chr5D	StringTie	exon	69063740	69063856	1000	-	.	transcript_id "STRG.46453.1"; gene_id "STRG.46453";
chr5D	StringTie	exon	69064829	69064918	1000	-	.	transcript_id "STRG.46453.1"; gene_id "STRG.46453";
chr5D	StringTie	exon	69064999	69065211	1000	-	.	transcript_id "STRG.46453.1"; gene_id "STRG.46453";
chr5D	StringTie	exon	69065317	69065466	1000	-	.	transcript_id "STRG.46453.1"; gene_id "STRG.46453";
chr5D	StringTie	exon	69067469	69068007	1000	-	.	transcript_id "STRG.46453.1"; gene_id "STRG.46453";
chr5D	StringTie	transcript	69232610	69237122	1000	+	.	transcript_id "STRG.46450.1"; gene_id "STRG.46450"
chr5D	StringTie	exon	69232610	69232906	1000	+	.	transcript_id "STRG.46450.1"; gene_id "STRG.46450";
chr5D	StringTie	exon	69234071	69234263	1000	+	.	transcript_id "STRG.46450.1"; gene_id "STRG.46450";
chr5D	StringTie	exon	69235843	69235928	1000	+	.	transcript_id "STRG.46450.1"; gene_id "STRG.46450";
chr5D	StringTie	exon	69236063	69236194	1000	+	.	transcript_id "STRG.46450.1"; gene_id "STRG.46450";
chr5D	StringTie	exon	69236341	69236505	1000	+	.	transcript_id "STRG.46450.1"; gene_id "STRG.46450";
chr5D	StringTie	exon	69236620	69237122	1000	+	.	transcript_id "STRG.46450.1"; gene_id "STRG.46450";
chr5D	StringTie	transcript	69442029	69447524	1000	+	.	transcript_id "STRG.46451.1"; gene_id "STRG.46451"
chr5D	StringTie	exon	69442029	69442520	1000	+	.	transcript_id "STRG.46451.1"; gene_id "STRG.46451";
chr5D	StringTie	exon	69442673	69442763	1000	+	.	transcript_id "STRG.46451.1"; gene_id "STRG.46451";
chr5D	StringTie	exon	69442835	69442938	1000	+	.	transcript_id "STRG.46451.1"; gene_id "STRG.46451";
chr5D	StringTie	exon	69443035	69443193	1000	+	.	transcript_id "STRG.46451.1"; gene_id "STRG.46451";
chr5D	StringTie	exon	69445270	69445389	1000	+	.	transcript_id "STRG.46451.1"; gene_id "STRG.46451";
chr5D	StringTie	exon	69446595	69446803	1000	+	.	transcript_id "STRG.46451.1"; gene_id "STRG.46451";
chr5D	StringTie	exon	69447253	69447524	1000	+	.	transcript_id "STRG.46451.1"; gene_id "STRG.46451";
chr5D	StringTie	transcript	69442029	69447524	1000	+	.	transcript_id "STRG.46451.2"; gene_id "STRG.46451"
chr5D	StringTie	exon	69442029	69442520	1000	+	.	transcript_id "STRG.46451.2"; gene_id "STRG.46451";
chr5D	StringTie	exon	69442673	69442763	1000	+	.	transcript_id "STRG.46451.2"; gene_id "STRG.46451";
chr5D	StringTie	exon	69442835	69442938	1000	+	.	transcript_id "STRG.46451.2"; gene_id "STRG.46451";
chr5D	StringTie	exon	69443035	69443193	1000	+	.	transcript_id "STRG.46451.2"; gene_id "STRG.46451";
chr5D	StringTie	exon	69445270	69446803	1000	+	.	transcript_id "STRG.46451.2"; gene_id "STRG.46451";
chr5D	StringTie	exon	69447253	69447524	1000	+	.	transcript_id "STRG.46451.2"; gene_id "STRG.46451";
chr5D	StringTie	transcript	69679286	69680748	1000	-	.	transcript_id "STRG.46452.1"; gene_id "STRG.46452"
chr5D	StringTie	exon	69679286	69680748	1000	-	.	transcript_id "STRG.46452.1"; gene_id "STRG.46452";
chr5D	StringTie	transcript	69818110	69822427	1000	-	.	transcript_id "STRG.46454.1"; gene_id "STRG.46454"
chr5D	StringTie	exon	69818110	69819523	1000	-	.	transcript_id "STRG.46454.1"; gene_id "STRG.46454";
chr5D	StringTie	exon	69821184	69821297	1000	-	.	transcript_id "STRG.46454.1"; gene_id "STRG.46454";
chr5D	StringTie	exon	69821388	69821450	1000	-	.	transcript_id "STRG.46454.1"; gene_id "STRG.46454";
chr5D	StringTie	exon	69821570	69821626	1000	-	.	transcript_id "STRG.46454.1"; gene_id "STRG.46454";
chr5D	StringTie	exon	69821727	69821795	1000	-	.	transcript_id "STRG.46454.1"; gene_id "STRG.46454";
chr5D	StringTie	exon	69821902	69822427	1000	-	.	transcript_id "STRG.46454.1"; gene_id "STRG.46454";
chr5D	StringTie	transcript	69879095	69882380	1000	+	.	transcript_id "STRG.46455.1"; gene_id "STRG.46455"
chr5D	StringTie	exon	69879095	69879301	1000	+	.	transcript_id "STRG.46455.1"; gene_id "STRG.46455";
chr5D	StringTie	exon	69879435	69879652	1000	+	.	transcript_id "STRG.46455.1"; gene_id "STRG.46455";
chr5D	StringTie	exon	69880491	69880931	1000	+	.	transcript_id "STRG.46455.1"; gene_id "STRG.46455";
chr5D	StringTie	exon	69881006	69881130	1000	+	.	transcript_id "STRG.46455.1"; gene_id "STRG.46455";
chr5D	StringTie	exon	69881254	69882380	1000	+	.	transcript_id "STRG.46455.1"; gene_id "STRG.46455";
chr5D	StringTie	transcript	70105023	70109053	1000	+	.	transcript_id "STRG.46456.1"; gene_id "STRG.46456"
chr5D	StringTie	exon	70105023	70105226	1000	+	.	transcript_id "STRG.46456.1"; gene_id "STRG.46456";
chr5D	StringTie	exon	70105327	70105462	1000	+	.	transcript_id "STRG.46456.1"; gene_id "STRG.46456";
chr5D	StringTie	exon	70105540	70105838	1000	+	.	transcript_id "STRG.46456.1"; gene_id "STRG.46456";
chr5D	StringTie	exon	70108477	70109053	1000	+	.	transcript_id "STRG.46456.1"; gene_id "STRG.46456";
chr5D	StringTie	transcript	70678533	70683894	1000	+	.	transcript_id "STRG.46458.1"; gene_id "STRG.46458"
chr5D	StringTie	exon	70678533	70678836	1000	+	.	transcript_id "STRG.46458.1"; gene_id "STRG.46458";
chr5D	StringTie	exon	70678927	70679155	1000	+	.	transcript_id "STRG.46458.1"; gene_id "STRG.46458";
chr5D	StringTie	exon	70679256	70679555	1000	+	.	transcript_id "STRG.46458.1"; gene_id "STRG.46458";
chr5D	StringTie	exon	70682613	70682741	1000	+	.	transcript_id "STRG.46458.1"; gene_id "STRG.46458";
chr5D	StringTie	exon	70683489	70683894	1000	+	.	transcript_id "STRG.46458.1"; gene_id "STRG.46458";
chr5D	StringTie	transcript	70725204	70727673	1000	+	.	transcript_id "STRG.46457.1"; gene_id "STRG.46457"
chr5D	StringTie	exon	70725204	70726320	1000	+	.	transcript_id "STRG.46457.1"; gene_id "STRG.46457";
chr5D	StringTie	exon	70726743	70727673	1000	+	.	transcript_id "STRG.46457.1"; gene_id "STRG.46457";
chr5D	StringTie	transcript	70839933	70842019	1000	+	.	transcript_id "STRG.46459.1"; gene_id "STRG.46459"
chr5D	StringTie	exon	70839933	70840848	1000	+	.	transcript_id "STRG.46459.1"; gene_id "STRG.46459";
chr5D	StringTie	exon	70841021	70842019	1000	+	.	transcript_id "STRG.46459.1"; gene_id "STRG.46459";
chr5D	StringTie	transcript	70953224	70956771	1000	+	.	transcript_id "STRG.46460.1"; gene_id "STRG.46460"
chr5D	StringTie	exon	70953224	70953667	1000	+	.	transcript_id "STRG.46460.1"; gene_id "STRG.46460";
chr5D	StringTie	exon	70954461	70954554	1000	+	.	transcript_id "STRG.46460.1"; gene_id "STRG.46460";
chr5D	StringTie	exon	70954626	70956771	1000	+	.	transcript_id "STRG.46460.1"; gene_id "STRG.46460";
chr5D	StringTie	transcript	70953224	70956771	1000	+	.	transcript_id "STRG.46460.2"; gene_id "STRG.46460"
chr5D	StringTie	exon	70953224	70954554	1000	+	.	transcript_id "STRG.46460.2"; gene_id "STRG.46460";
chr5D	StringTie	exon	70954626	70956771	1000	+	.	transcript_id "STRG.46460.2"; gene_id "STRG.46460";
chr5D	StringTie	transcript	71081227	71086440	1000	+	.	transcript_id "STRG.46462.1"; gene_id "STRG.46462"
chr5D	StringTie	exon	71081227	71081601	1000	+	.	transcript_id "STRG.46462.1"; gene_id "STRG.46462";
chr5D	StringTie	exon	71082041	71082154	1000	+	.	transcript_id "STRG.46462.1"; gene_id "STRG.46462";
chr5D	StringTie	exon	71084112	71084505	1000	+	.	transcript_id "STRG.46462.1"; gene_id "STRG.46462";
chr5D	StringTie	exon	71084595	71084903	1000	+	.	transcript_id "STRG.46462.1"; gene_id "STRG.46462";
chr5D	StringTie	exon	71084994	71085043	1000	+	.	transcript_id "STRG.46462.1"; gene_id "STRG.46462";
chr5D	StringTie	exon	71085136	71085193	1000	+	.	transcript_id "STRG.46462.1"; gene_id "STRG.46462";
chr5D	StringTie	exon	71085330	71086440	1000	+	.	transcript_id "STRG.46462.1"; gene_id "STRG.46462";
chr5D	StringTie	transcript	71200985	71203136	1000	-	.	transcript_id "STRG.46461.1"; gene_id "STRG.46461"
chr5D	StringTie	exon	71200985	71203136	1000	-	.	transcript_id "STRG.46461.1"; gene_id "STRG.46461";
chr5D	StringTie	transcript	72254650	72258767	1000	+	.	transcript_id "STRG.46463.1"; gene_id "STRG.46463"
chr5D	StringTie	exon	72254650	72255179	1000	+	.	transcript_id "STRG.46463.1"; gene_id "STRG.46463";
chr5D	StringTie	exon	72255730	72258767	1000	+	.	transcript_id "STRG.46463.1"; gene_id "STRG.46463";
chr5D	StringTie	transcript	73302002	73303598	1000	+	.	transcript_id "STRG.46464.1"; gene_id "STRG.46464"
chr5D	StringTie	exon	73302002	73303598	1000	+	.	transcript_id "STRG.46464.1"; gene_id "STRG.46464";
chr5D	StringTie	transcript	73307819	73312314	1000	-	.	transcript_id "STRG.46465.1"; gene_id "STRG.46465"
chr5D	StringTie	exon	73307819	73308313	1000	-	.	transcript_id "STRG.46465.1"; gene_id "STRG.46465";
chr5D	StringTie	exon	73309384	73309509	1000	-	.	transcript_id "STRG.46465.1"; gene_id "STRG.46465";
chr5D	StringTie	exon	73309588	73309663	1000	-	.	transcript_id "STRG.46465.1"; gene_id "STRG.46465";
chr5D	StringTie	exon	73310233	73310353	1000	-	.	transcript_id "STRG.46465.1"; gene_id "STRG.46465";
chr5D	StringTie	exon	73310993	73311080	1000	-	.	transcript_id "STRG.46465.1"; gene_id "STRG.46465";
chr5D	StringTie	exon	73312060	73312314	1000	-	.	transcript_id "STRG.46465.1"; gene_id "STRG.46465";
chr5D	StringTie	transcript	73307819	73312314	1000	-	.	transcript_id "STRG.46465.2"; gene_id "STRG.46465"
chr5D	StringTie	exon	73307819	73309509	1000	-	.	transcript_id "STRG.46465.2"; gene_id "STRG.46465";
chr5D	StringTie	exon	73309588	73309663	1000	-	.	transcript_id "STRG.46465.2"; gene_id "STRG.46465";
chr5D	StringTie	exon	73310233	73310353	1000	-	.	transcript_id "STRG.46465.2"; gene_id "STRG.46465";
chr5D	StringTie	exon	73310993	73311080	1000	-	.	transcript_id "STRG.46465.2"; gene_id "STRG.46465";
chr5D	StringTie	exon	73312060	73312314	1000	-	.	transcript_id "STRG.46465.2"; gene_id "STRG.46465";
chr5D	StringTie	transcript	73307819	73312314	1000	-	.	transcript_id "STRG.46465.3"; gene_id "STRG.46465"
chr5D	StringTie	exon	73307819	73308313	1000	-	.	transcript_id "STRG.46465.3"; gene_id "STRG.46465";
chr5D	StringTie	exon	73308768	73308947	1000	-	.	transcript_id "STRG.46465.3"; gene_id "STRG.46465";
chr5D	StringTie	exon	73309384	73309509	1000	-	.	transcript_id "STRG.46465.3"; gene_id "STRG.46465";
chr5D	StringTie	exon	73309588	73309663	1000	-	.	transcript_id "STRG.46465.3"; gene_id "STRG.46465";
chr5D	StringTie	exon	73310233	73310353	1000	-	.	transcript_id "STRG.46465.3"; gene_id "STRG.46465";
chr5D	StringTie	exon	73310993	73311080	1000	-	.	transcript_id "STRG.46465.3"; gene_id "STRG.46465";
chr5D	StringTie	exon	73312060	73312314	1000	-	.	transcript_id "STRG.46465.3"; gene_id "STRG.46465";
chr5D	StringTie	transcript	73307819	73312314	1000	-	.	transcript_id "STRG.46465.4"; gene_id "STRG.46465"
chr5D	StringTie	exon	73307819	73308313	1000	-	.	transcript_id "STRG.46465.4"; gene_id "STRG.46465";
chr5D	StringTie	exon	73308768	73309509	1000	-	.	transcript_id "STRG.46465.4"; gene_id "STRG.46465";
chr5D	StringTie	exon	73309588	73309663	1000	-	.	transcript_id "STRG.46465.4"; gene_id "STRG.46465";
chr5D	StringTie	exon	73310233	73310353	1000	-	.	transcript_id "STRG.46465.4"; gene_id "STRG.46465";
chr5D	StringTie	exon	73310993	73311080	1000	-	.	transcript_id "STRG.46465.4"; gene_id "STRG.46465";
chr5D	StringTie	exon	73312060	73312314	1000	-	.	transcript_id "STRG.46465.4"; gene_id "STRG.46465";
chr5D	StringTie	transcript	73307819	73312314	1000	-	.	transcript_id "STRG.46465.5"; gene_id "STRG.46465"
chr5D	StringTie	exon	73307819	73308313	1000	-	.	transcript_id "STRG.46465.5"; gene_id "STRG.46465";
chr5D	StringTie	exon	73309384	73309509	1000	-	.	transcript_id "STRG.46465.5"; gene_id "STRG.46465";
chr5D	StringTie	exon	73309588	73309663	1000	-	.	transcript_id "STRG.46465.5"; gene_id "STRG.46465";
chr5D	StringTie	exon	73310233	73310353	1000	-	.	transcript_id "STRG.46465.5"; gene_id "STRG.46465";
chr5D	StringTie	exon	73312060	73312314	1000	-	.	transcript_id "STRG.46465.5"; gene_id "STRG.46465";
chr5D	StringTie	transcript	74274390	74278152	1000	+	.	transcript_id "STRG.46466.1"; gene_id "STRG.46466"
chr5D	StringTie	exon	74274390	74274857	1000	+	.	transcript_id "STRG.46466.1"; gene_id "STRG.46466";
chr5D	StringTie	exon	74276023	74276225	1000	+	.	transcript_id "STRG.46466.1"; gene_id "STRG.46466";
chr5D	StringTie	exon	74277101	74277233	1000	+	.	transcript_id "STRG.46466.1"; gene_id "STRG.46466";
chr5D	StringTie	exon	74277367	74277428	1000	+	.	transcript_id "STRG.46466.1"; gene_id "STRG.46466";
chr5D	StringTie	exon	74277564	74278152	1000	+	.	transcript_id "STRG.46466.1"; gene_id "STRG.46466";
chr5D	StringTie	transcript	74279020	74285509	1000	-	.	transcript_id "STRG.46467.1"; gene_id "STRG.46467"
chr5D	StringTie	exon	74279020	74279661	1000	-	.	transcript_id "STRG.46467.1"; gene_id "STRG.46467";
chr5D	StringTie	exon	74280202	74280327	1000	-	.	transcript_id "STRG.46467.1"; gene_id "STRG.46467";
chr5D	StringTie	exon	74281230	74281258	1000	-	.	transcript_id "STRG.46467.1"; gene_id "STRG.46467";
chr5D	StringTie	exon	74281348	74281409	1000	-	.	transcript_id "STRG.46467.1"; gene_id "STRG.46467";
chr5D	StringTie	exon	74281575	74281661	1000	-	.	transcript_id "STRG.46467.1"; gene_id "STRG.46467";
chr5D	StringTie	exon	74282042	74282115	1000	-	.	transcript_id "STRG.46467.1"; gene_id "STRG.46467";
chr5D	StringTie	exon	74282195	74282253	1000	-	.	transcript_id "STRG.46467.1"; gene_id "STRG.46467";
chr5D	StringTie	exon	74282340	74282370	1000	-	.	transcript_id "STRG.46467.1"; gene_id "STRG.46467";
chr5D	StringTie	exon	74282443	74282635	1000	-	.	transcript_id "STRG.46467.1"; gene_id "STRG.46467";
chr5D	StringTie	exon	74283254	74283331	1000	-	.	transcript_id "STRG.46467.1"; gene_id "STRG.46467";
chr5D	StringTie	exon	74284613	74284656	1000	-	.	transcript_id "STRG.46467.1"; gene_id "STRG.46467";
chr5D	StringTie	exon	74284733	74284860	1000	-	.	transcript_id "STRG.46467.1"; gene_id "STRG.46467";
chr5D	StringTie	exon	74285266	74285509	1000	-	.	transcript_id "STRG.46467.1"; gene_id "STRG.46467";
chr5D	StringTie	transcript	74279020	74285509	1000	-	.	transcript_id "STRG.46467.2"; gene_id "STRG.46467"
chr5D	StringTie	exon	74279020	74279661	1000	-	.	transcript_id "STRG.46467.2"; gene_id "STRG.46467";
chr5D	StringTie	exon	74280114	74280327	1000	-	.	transcript_id "STRG.46467.2"; gene_id "STRG.46467";
chr5D	StringTie	exon	74281230	74281258	1000	-	.	transcript_id "STRG.46467.2"; gene_id "STRG.46467";
chr5D	StringTie	exon	74281348	74281409	1000	-	.	transcript_id "STRG.46467.2"; gene_id "STRG.46467";
chr5D	StringTie	exon	74281575	74281661	1000	-	.	transcript_id "STRG.46467.2"; gene_id "STRG.46467";
chr5D	StringTie	exon	74282042	74282115	1000	-	.	transcript_id "STRG.46467.2"; gene_id "STRG.46467";
chr5D	StringTie	exon	74282195	74282253	1000	-	.	transcript_id "STRG.46467.2"; gene_id "STRG.46467";
chr5D	StringTie	exon	74282340	74282370	1000	-	.	transcript_id "STRG.46467.2"; gene_id "STRG.46467";
chr5D	StringTie	exon	74282443	74282635	1000	-	.	transcript_id "STRG.46467.2"; gene_id "STRG.46467";
chr5D	StringTie	exon	74283254	74283331	1000	-	.	transcript_id "STRG.46467.2"; gene_id "STRG.46467";
chr5D	StringTie	exon	74284613	74284656	1000	-	.	transcript_id "STRG.46467.2"; gene_id "STRG.46467";
chr5D	StringTie	exon	74284733	74284860	1000	-	.	transcript_id "STRG.46467.2"; gene_id "STRG.46467";
chr5D	StringTie	exon	74285266	74285509	1000	-	.	transcript_id "STRG.46467.2"; gene_id "STRG.46467";
chr5D	StringTie	transcript	74279020	74285509	1000	-	.	transcript_id "STRG.46467.3"; gene_id "STRG.46467"
chr5D	StringTie	exon	74279020	74279661	1000	-	.	transcript_id "STRG.46467.3"; gene_id "STRG.46467";
chr5D	StringTie	exon	74280202	74280327	1000	-	.	transcript_id "STRG.46467.3"; gene_id "STRG.46467";
chr5D	StringTie	exon	74281230	74281258	1000	-	.	transcript_id "STRG.46467.3"; gene_id "STRG.46467";
chr5D	StringTie	exon	74281348	74281409	1000	-	.	transcript_id "STRG.46467.3"; gene_id "STRG.46467";
chr5D	StringTie	exon	74281575	74281661	1000	-	.	transcript_id "STRG.46467.3"; gene_id "STRG.46467";
chr5D	StringTie	exon	74282042	74282115	1000	-	.	transcript_id "STRG.46467.3"; gene_id "STRG.46467";
chr5D	StringTie	exon	74282195	74282253	1000	-	.	transcript_id "STRG.46467.3"; gene_id "STRG.46467";
chr5D	StringTie	exon	74282340	74282370	1000	-	.	transcript_id "STRG.46467.3"; gene_id "STRG.46467";
chr5D	StringTie	exon	74282443	74282635	1000	-	.	transcript_id "STRG.46467.3"; gene_id "STRG.46467";
chr5D	StringTie	exon	74284613	74284656	1000	-	.	transcript_id "STRG.46467.3"; gene_id "STRG.46467";
chr5D	StringTie	exon	74284733	74284860	1000	-	.	transcript_id "STRG.46467.3"; gene_id "STRG.46467";
chr5D	StringTie	exon	74285266	74285509	1000	-	.	transcript_id "STRG.46467.3"; gene_id "STRG.46467";
chr5D	StringTie	transcript	74841952	74843899	1000	+	.	transcript_id "STRG.46468.1"; gene_id "STRG.46468"
chr5D	StringTie	exon	74841952	74842145	1000	+	.	transcript_id "STRG.46468.1"; gene_id "STRG.46468";
chr5D	StringTie	exon	74842547	74842782	1000	+	.	transcript_id "STRG.46468.1"; gene_id "STRG.46468";
chr5D	StringTie	exon	74842878	74843899	1000	+	.	transcript_id "STRG.46468.1"; gene_id "STRG.46468";
chr5D	StringTie	transcript	74842146	74843899	1000	+	.	transcript_id "STRG.46468.2"; gene_id "STRG.46468"
chr5D	StringTie	exon	74842146	74842260	1000	+	.	transcript_id "STRG.46468.2"; gene_id "STRG.46468";
chr5D	StringTie	exon	74842547	74842782	1000	+	.	transcript_id "STRG.46468.2"; gene_id "STRG.46468";
chr5D	StringTie	exon	74842878	74843899	1000	+	.	transcript_id "STRG.46468.2"; gene_id "STRG.46468";
chr5D	StringTie	transcript	75100328	75110986	1000	-	.	transcript_id "STRG.46474.1"; gene_id "STRG.46474"
chr5D	StringTie	exon	75100328	75100967	1000	-	.	transcript_id "STRG.46474.1"; gene_id "STRG.46474";
chr5D	StringTie	exon	75101386	75101439	1000	-	.	transcript_id "STRG.46474.1"; gene_id "STRG.46474";
chr5D	StringTie	exon	75101532	75101576	1000	-	.	transcript_id "STRG.46474.1"; gene_id "STRG.46474";
chr5D	StringTie	exon	75105505	75105561	1000	-	.	transcript_id "STRG.46474.1"; gene_id "STRG.46474";
chr5D	StringTie	exon	75107871	75107936	1000	-	.	transcript_id "STRG.46474.1"; gene_id "STRG.46474";
chr5D	StringTie	exon	75108120	75108183	1000	-	.	transcript_id "STRG.46474.1"; gene_id "STRG.46474";
chr5D	StringTie	exon	75108707	75108771	1000	-	.	transcript_id "STRG.46474.1"; gene_id "STRG.46474";
chr5D	StringTie	exon	75109181	75109254	1000	-	.	transcript_id "STRG.46474.1"; gene_id "STRG.46474";
chr5D	StringTie	exon	75109378	75109461	1000	-	.	transcript_id "STRG.46474.1"; gene_id "STRG.46474";
chr5D	StringTie	exon	75109651	75109755	1000	-	.	transcript_id "STRG.46474.1"; gene_id "STRG.46474";
chr5D	StringTie	exon	75109834	75109927	1000	-	.	transcript_id "STRG.46474.1"; gene_id "STRG.46474";
chr5D	StringTie	exon	75110421	75110553	1000	-	.	transcript_id "STRG.46474.1"; gene_id "STRG.46474";
chr5D	StringTie	exon	75110792	75110986	1000	-	.	transcript_id "STRG.46474.1"; gene_id "STRG.46474";
chr5D	StringTie	transcript	75233896	75239808	1000	-	.	transcript_id "STRG.46469.1"; gene_id "STRG.46469"
chr5D	StringTie	exon	75233896	75235840	1000	-	.	transcript_id "STRG.46469.1"; gene_id "STRG.46469";
chr5D	StringTie	exon	75236209	75236756	1000	-	.	transcript_id "STRG.46469.1"; gene_id "STRG.46469";
chr5D	StringTie	exon	75238307	75238418	1000	-	.	transcript_id "STRG.46469.1"; gene_id "STRG.46469";
chr5D	StringTie	exon	75238755	75238951	1000	-	.	transcript_id "STRG.46469.1"; gene_id "STRG.46469";
chr5D	StringTie	exon	75239198	75239808	1000	-	.	transcript_id "STRG.46469.1"; gene_id "STRG.46469";
chr5D	StringTie	transcript	75233896	75239808	1000	-	.	transcript_id "STRG.46469.2"; gene_id "STRG.46469"
chr5D	StringTie	exon	75233896	75234770	1000	-	.	transcript_id "STRG.46469.2"; gene_id "STRG.46469";
chr5D	StringTie	exon	75235139	75235840	1000	-	.	transcript_id "STRG.46469.2"; gene_id "STRG.46469";
chr5D	StringTie	exon	75236209	75236756	1000	-	.	transcript_id "STRG.46469.2"; gene_id "STRG.46469";
chr5D	StringTie	exon	75238307	75238418	1000	-	.	transcript_id "STRG.46469.2"; gene_id "STRG.46469";
chr5D	StringTie	exon	75238755	75238951	1000	-	.	transcript_id "STRG.46469.2"; gene_id "STRG.46469";
chr5D	StringTie	exon	75239198	75239808	1000	-	.	transcript_id "STRG.46469.2"; gene_id "STRG.46469";
chr5D	StringTie	transcript	75396770	75402776	1000	+	.	transcript_id "STRG.46470.1"; gene_id "STRG.46470"
chr5D	StringTie	exon	75396770	75397306	1000	+	.	transcript_id "STRG.46470.1"; gene_id "STRG.46470";
chr5D	StringTie	exon	75398975	75399074	1000	+	.	transcript_id "STRG.46470.1"; gene_id "STRG.46470";
chr5D	StringTie	exon	75400079	75400400	1000	+	.	transcript_id "STRG.46470.1"; gene_id "STRG.46470";
chr5D	StringTie	exon	75400543	75400937	1000	+	.	transcript_id "STRG.46470.1"; gene_id "STRG.46470";
chr5D	StringTie	exon	75401040	75401090	1000	+	.	transcript_id "STRG.46470.1"; gene_id "STRG.46470";
chr5D	StringTie	exon	75401844	75401916	1000	+	.	transcript_id "STRG.46470.1"; gene_id "STRG.46470";
chr5D	StringTie	exon	75402187	75402776	1000	+	.	transcript_id "STRG.46470.1"; gene_id "STRG.46470";
chr5D	StringTie	transcript	75494742	75507799	1000	-	.	transcript_id "STRG.46471.1"; gene_id "STRG.46471"
chr5D	StringTie	exon	75494742	75496165	1000	-	.	transcript_id "STRG.46471.1"; gene_id "STRG.46471";
chr5D	StringTie	exon	75505435	75505556	1000	-	.	transcript_id "STRG.46471.1"; gene_id "STRG.46471";
chr5D	StringTie	exon	75506110	75506446	1000	-	.	transcript_id "STRG.46471.1"; gene_id "STRG.46471";
chr5D	StringTie	exon	75506598	75506668	1000	-	.	transcript_id "STRG.46471.1"; gene_id "STRG.46471";
chr5D	StringTie	exon	75507500	75507799	1000	-	.	transcript_id "STRG.46471.1"; gene_id "STRG.46471";
chr5D	StringTie	transcript	75500111	75504693	1000	-	.	transcript_id "STRG.46472.1"; gene_id "STRG.46472"
chr5D	StringTie	exon	75500111	75500720	1000	-	.	transcript_id "STRG.46472.1"; gene_id "STRG.46472";
chr5D	StringTie	exon	75500792	75504693	1000	-	.	transcript_id "STRG.46472.1"; gene_id "STRG.46472";
chr5D	StringTie	transcript	76233449	76237163	1000	+	.	transcript_id "STRG.46473.1"; gene_id "STRG.46473"
chr5D	StringTie	exon	76233449	76233598	1000	+	.	transcript_id "STRG.46473.1"; gene_id "STRG.46473";
chr5D	StringTie	exon	76233895	76234810	1000	+	.	transcript_id "STRG.46473.1"; gene_id "STRG.46473";
chr5D	StringTie	exon	76234891	76235016	1000	+	.	transcript_id "STRG.46473.1"; gene_id "STRG.46473";
chr5D	StringTie	exon	76235618	76237163	1000	+	.	transcript_id "STRG.46473.1"; gene_id "STRG.46473";
chr5D	StringTie	transcript	76438926	76443308	1000	-	.	transcript_id "STRG.46476.1"; gene_id "STRG.46476"
chr5D	StringTie	exon	76438926	76439306	1000	-	.	transcript_id "STRG.46476.1"; gene_id "STRG.46476";
chr5D	StringTie	exon	76439782	76439866	1000	-	.	transcript_id "STRG.46476.1"; gene_id "STRG.46476";
chr5D	StringTie	exon	76440437	76440505	1000	-	.	transcript_id "STRG.46476.1"; gene_id "STRG.46476";
chr5D	StringTie	exon	76441506	76441697	1000	-	.	transcript_id "STRG.46476.1"; gene_id "STRG.46476";
chr5D	StringTie	exon	76441825	76441992	1000	-	.	transcript_id "STRG.46476.1"; gene_id "STRG.46476";
chr5D	StringTie	exon	76442128	76442742	1000	-	.	transcript_id "STRG.46476.1"; gene_id "STRG.46476";
chr5D	StringTie	exon	76442898	76443308	1000	-	.	transcript_id "STRG.46476.1"; gene_id "STRG.46476";
chr5D	StringTie	transcript	76438926	76443308	1000	-	.	transcript_id "STRG.46476.2"; gene_id "STRG.46476"
chr5D	StringTie	exon	76438926	76439306	1000	-	.	transcript_id "STRG.46476.2"; gene_id "STRG.46476";
chr5D	StringTie	exon	76439397	76439536	1000	-	.	transcript_id "STRG.46476.2"; gene_id "STRG.46476";
chr5D	StringTie	exon	76439782	76439866	1000	-	.	transcript_id "STRG.46476.2"; gene_id "STRG.46476";
chr5D	StringTie	exon	76440437	76440505	1000	-	.	transcript_id "STRG.46476.2"; gene_id "STRG.46476";
chr5D	StringTie	exon	76441506	76441697	1000	-	.	transcript_id "STRG.46476.2"; gene_id "STRG.46476";
chr5D	StringTie	exon	76441825	76441992	1000	-	.	transcript_id "STRG.46476.2"; gene_id "STRG.46476";
chr5D	StringTie	exon	76442128	76442742	1000	-	.	transcript_id "STRG.46476.2"; gene_id "STRG.46476";
chr5D	StringTie	exon	76442898	76443308	1000	-	.	transcript_id "STRG.46476.2"; gene_id "STRG.46476";
chr5D	StringTie	transcript	76507581	76509958	1000	-	.	transcript_id "STRG.46475.5"; gene_id "STRG.46475"
chr5D	StringTie	exon	76507581	76507927	1000	-	.	transcript_id "STRG.46475.5"; gene_id "STRG.46475";
chr5D	StringTie	exon	76508468	76509723	1000	-	.	transcript_id "STRG.46475.5"; gene_id "STRG.46475";
chr5D	StringTie	exon	76509820	76509958	1000	-	.	transcript_id "STRG.46475.5"; gene_id "STRG.46475";
chr5D	StringTie	transcript	76507581	76510855	1000	-	.	transcript_id "STRG.46475.1"; gene_id "STRG.46475"
chr5D	StringTie	exon	76507581	76507927	1000	-	.	transcript_id "STRG.46475.1"; gene_id "STRG.46475";
chr5D	StringTie	exon	76508468	76508563	1000	-	.	transcript_id "STRG.46475.1"; gene_id "STRG.46475";
chr5D	StringTie	exon	76509820	76509958	1000	-	.	transcript_id "STRG.46475.1"; gene_id "STRG.46475";
chr5D	StringTie	exon	76510077	76510248	1000	-	.	transcript_id "STRG.46475.1"; gene_id "STRG.46475";
chr5D	StringTie	exon	76510384	76510855	1000	-	.	transcript_id "STRG.46475.1"; gene_id "STRG.46475";
chr5D	StringTie	transcript	76507581	76510855	1000	-	.	transcript_id "STRG.46475.2"; gene_id "STRG.46475"
chr5D	StringTie	exon	76507581	76507927	1000	-	.	transcript_id "STRG.46475.2"; gene_id "STRG.46475";
chr5D	StringTie	exon	76508468	76508563	1000	-	.	transcript_id "STRG.46475.2"; gene_id "STRG.46475";
chr5D	StringTie	exon	76509820	76509958	1000	-	.	transcript_id "STRG.46475.2"; gene_id "STRG.46475";
chr5D	StringTie	exon	76510077	76510299	1000	-	.	transcript_id "STRG.46475.2"; gene_id "STRG.46475";
chr5D	StringTie	exon	76510384	76510855	1000	-	.	transcript_id "STRG.46475.2"; gene_id "STRG.46475";
chr5D	StringTie	transcript	76507581	76510855	1000	-	.	transcript_id "STRG.46475.3"; gene_id "STRG.46475"
chr5D	StringTie	exon	76507581	76507927	1000	-	.	transcript_id "STRG.46475.3"; gene_id "STRG.46475";
chr5D	StringTie	exon	76508527	76508563	1000	-	.	transcript_id "STRG.46475.3"; gene_id "STRG.46475";
chr5D	StringTie	exon	76509820	76509958	1000	-	.	transcript_id "STRG.46475.3"; gene_id "STRG.46475";
chr5D	StringTie	exon	76510077	76510248	1000	-	.	transcript_id "STRG.46475.3"; gene_id "STRG.46475";
chr5D	StringTie	exon	76510384	76510855	1000	-	.	transcript_id "STRG.46475.3"; gene_id "STRG.46475";
chr5D	StringTie	transcript	76507581	76510855	1000	-	.	transcript_id "STRG.46475.4"; gene_id "STRG.46475"
chr5D	StringTie	exon	76507581	76509958	1000	-	.	transcript_id "STRG.46475.4"; gene_id "STRG.46475";
chr5D	StringTie	exon	76510077	76510299	1000	-	.	transcript_id "STRG.46475.4"; gene_id "STRG.46475";
chr5D	StringTie	exon	76510384	76510855	1000	-	.	transcript_id "STRG.46475.4"; gene_id "STRG.46475";
chr5D	StringTie	transcript	76635146	76641739	1000	-	.	transcript_id "STRG.46477.1"; gene_id "STRG.46477"
chr5D	StringTie	exon	76635146	76635539	1000	-	.	transcript_id "STRG.46477.1"; gene_id "STRG.46477";
chr5D	StringTie	exon	76636249	76636437	1000	-	.	transcript_id "STRG.46477.1"; gene_id "STRG.46477";
chr5D	StringTie	exon	76636544	76636828	1000	-	.	transcript_id "STRG.46477.1"; gene_id "STRG.46477";
chr5D	StringTie	exon	76636902	76637050	1000	-	.	transcript_id "STRG.46477.1"; gene_id "STRG.46477";
chr5D	StringTie	exon	76637924	76638170	1000	-	.	transcript_id "STRG.46477.1"; gene_id "STRG.46477";
chr5D	StringTie	exon	76640652	76641151	1000	-	.	transcript_id "STRG.46477.1"; gene_id "STRG.46477";
chr5D	StringTie	exon	76641589	76641739	1000	-	.	transcript_id "STRG.46477.1"; gene_id "STRG.46477";
chr5D	StringTie	transcript	76635146	76641739	1000	-	.	transcript_id "STRG.46477.2"; gene_id "STRG.46477"
chr5D	StringTie	exon	76635146	76635539	1000	-	.	transcript_id "STRG.46477.2"; gene_id "STRG.46477";
chr5D	StringTie	exon	76636249	76636437	1000	-	.	transcript_id "STRG.46477.2"; gene_id "STRG.46477";
chr5D	StringTie	exon	76636544	76636828	1000	-	.	transcript_id "STRG.46477.2"; gene_id "STRG.46477";
chr5D	StringTie	exon	76636902	76637050	1000	-	.	transcript_id "STRG.46477.2"; gene_id "STRG.46477";
chr5D	StringTie	exon	76637924	76638170	1000	-	.	transcript_id "STRG.46477.2"; gene_id "STRG.46477";
chr5D	StringTie	exon	76639128	76639294	1000	-	.	transcript_id "STRG.46477.2"; gene_id "STRG.46477";
chr5D	StringTie	exon	76640652	76641151	1000	-	.	transcript_id "STRG.46477.2"; gene_id "STRG.46477";
chr5D	StringTie	exon	76641589	76641739	1000	-	.	transcript_id "STRG.46477.2"; gene_id "STRG.46477";
chr5D	StringTie	transcript	76641909	76647161	1000	+	.	transcript_id "STRG.46478.1"; gene_id "STRG.46478"
chr5D	StringTie	exon	76641909	76642209	1000	+	.	transcript_id "STRG.46478.1"; gene_id "STRG.46478";
chr5D	StringTie	exon	76642426	76642511	1000	+	.	transcript_id "STRG.46478.1"; gene_id "STRG.46478";
chr5D	StringTie	exon	76643072	76643146	1000	+	.	transcript_id "STRG.46478.1"; gene_id "STRG.46478";
chr5D	StringTie	exon	76643532	76643660	1000	+	.	transcript_id "STRG.46478.1"; gene_id "STRG.46478";
chr5D	StringTie	exon	76643987	76644073	1000	+	.	transcript_id "STRG.46478.1"; gene_id "STRG.46478";
chr5D	StringTie	exon	76644197	76644399	1000	+	.	transcript_id "STRG.46478.1"; gene_id "STRG.46478";
chr5D	StringTie	exon	76644475	76644577	1000	+	.	transcript_id "STRG.46478.1"; gene_id "STRG.46478";
chr5D	StringTie	exon	76644658	76644749	1000	+	.	transcript_id "STRG.46478.1"; gene_id "STRG.46478";
chr5D	StringTie	exon	76645569	76645631	1000	+	.	transcript_id "STRG.46478.1"; gene_id "STRG.46478";
chr5D	StringTie	exon	76645725	76645965	1000	+	.	transcript_id "STRG.46478.1"; gene_id "STRG.46478";
chr5D	StringTie	exon	76646112	76646152	1000	+	.	transcript_id "STRG.46478.1"; gene_id "STRG.46478";
chr5D	StringTie	exon	76646454	76647161	1000	+	.	transcript_id "STRG.46478.1"; gene_id "STRG.46478";
chr5D	StringTie	transcript	76650493	76653990	1000	+	.	transcript_id "STRG.46479.1"; gene_id "STRG.46479"
chr5D	StringTie	exon	76650493	76650732	1000	+	.	transcript_id "STRG.46479.1"; gene_id "STRG.46479";
chr5D	StringTie	exon	76651665	76651834	1000	+	.	transcript_id "STRG.46479.1"; gene_id "STRG.46479";
chr5D	StringTie	exon	76652612	76652797	1000	+	.	transcript_id "STRG.46479.1"; gene_id "STRG.46479";
chr5D	StringTie	exon	76653040	76653205	1000	+	.	transcript_id "STRG.46479.1"; gene_id "STRG.46479";
chr5D	StringTie	exon	76653373	76653562	1000	+	.	transcript_id "STRG.46479.1"; gene_id "STRG.46479";
chr5D	StringTie	exon	76653644	76653990	1000	+	.	transcript_id "STRG.46479.1"; gene_id "STRG.46479";
chr5D	StringTie	transcript	76650493	76653990	1000	+	.	transcript_id "STRG.46479.2"; gene_id "STRG.46479"
chr5D	StringTie	exon	76650493	76650732	1000	+	.	transcript_id "STRG.46479.2"; gene_id "STRG.46479";
chr5D	StringTie	exon	76651665	76651834	1000	+	.	transcript_id "STRG.46479.2"; gene_id "STRG.46479";
chr5D	StringTie	exon	76653040	76653205	1000	+	.	transcript_id "STRG.46479.2"; gene_id "STRG.46479";
chr5D	StringTie	exon	76653373	76653562	1000	+	.	transcript_id "STRG.46479.2"; gene_id "STRG.46479";
chr5D	StringTie	exon	76653644	76653990	1000	+	.	transcript_id "STRG.46479.2"; gene_id "STRG.46479";
chr5D	StringTie	transcript	76864079	76866886	1000	+	.	transcript_id "STRG.46480.1"; gene_id "STRG.46480"
chr5D	StringTie	exon	76864079	76864582	1000	+	.	transcript_id "STRG.46480.1"; gene_id "STRG.46480";
chr5D	StringTie	exon	76864679	76864951	1000	+	.	transcript_id "STRG.46480.1"; gene_id "STRG.46480";
chr5D	StringTie	exon	76865152	76865278	1000	+	.	transcript_id "STRG.46480.1"; gene_id "STRG.46480";
chr5D	StringTie	exon	76865471	76865532	1000	+	.	transcript_id "STRG.46480.1"; gene_id "STRG.46480";
chr5D	StringTie	exon	76865624	76865854	1000	+	.	transcript_id "STRG.46480.1"; gene_id "STRG.46480";
chr5D	StringTie	exon	76866007	76866128	1000	+	.	transcript_id "STRG.46480.1"; gene_id "STRG.46480";
chr5D	StringTie	exon	76866212	76866350	1000	+	.	transcript_id "STRG.46480.1"; gene_id "STRG.46480";
chr5D	StringTie	exon	76866471	76866886	1000	+	.	transcript_id "STRG.46480.1"; gene_id "STRG.46480";
chr5D	StringTie	transcript	76884848	76891312	1000	+	.	transcript_id "STRG.46482.1"; gene_id "STRG.46482"
chr5D	StringTie	exon	76884848	76885421	1000	+	.	transcript_id "STRG.46482.1"; gene_id "STRG.46482";
chr5D	StringTie	exon	76885522	76885782	1000	+	.	transcript_id "STRG.46482.1"; gene_id "STRG.46482";
chr5D	StringTie	exon	76885887	76885981	1000	+	.	transcript_id "STRG.46482.1"; gene_id "STRG.46482";
chr5D	StringTie	exon	76886595	76886757	1000	+	.	transcript_id "STRG.46482.1"; gene_id "STRG.46482";
chr5D	StringTie	exon	76886849	76886959	1000	+	.	transcript_id "STRG.46482.1"; gene_id "STRG.46482";
chr5D	StringTie	exon	76887668	76888789	1000	+	.	transcript_id "STRG.46482.1"; gene_id "STRG.46482";
chr5D	StringTie	exon	76888871	76889023	1000	+	.	transcript_id "STRG.46482.1"; gene_id "STRG.46482";
chr5D	StringTie	exon	76889106	76889205	1000	+	.	transcript_id "STRG.46482.1"; gene_id "STRG.46482";
chr5D	StringTie	exon	76889360	76889454	1000	+	.	transcript_id "STRG.46482.1"; gene_id "STRG.46482";
chr5D	StringTie	exon	76889531	76889704	1000	+	.	transcript_id "STRG.46482.1"; gene_id "STRG.46482";
chr5D	StringTie	exon	76889783	76889839	1000	+	.	transcript_id "STRG.46482.1"; gene_id "STRG.46482";
chr5D	StringTie	exon	76889913	76889984	1000	+	.	transcript_id "STRG.46482.1"; gene_id "STRG.46482";
chr5D	StringTie	exon	76890113	76890211	1000	+	.	transcript_id "STRG.46482.1"; gene_id "STRG.46482";
chr5D	StringTie	exon	76890291	76890422	1000	+	.	transcript_id "STRG.46482.1"; gene_id "STRG.46482";
chr5D	StringTie	exon	76890511	76890684	1000	+	.	transcript_id "STRG.46482.1"; gene_id "STRG.46482";
chr5D	StringTie	exon	76890778	76891312	1000	+	.	transcript_id "STRG.46482.1"; gene_id "STRG.46482";
chr5D	StringTie	transcript	77039531	77040680	1000	-	.	transcript_id "STRG.46481.1"; gene_id "STRG.46481"
chr5D	StringTie	exon	77039531	77040305	1000	-	.	transcript_id "STRG.46481.1"; gene_id "STRG.46481";
chr5D	StringTie	exon	77040529	77040680	1000	-	.	transcript_id "STRG.46481.1"; gene_id "STRG.46481";
chr5D	StringTie	transcript	77041279	77045922	1000	-	.	transcript_id "STRG.46483.1"; gene_id "STRG.46483"
chr5D	StringTie	exon	77041279	77041707	1000	-	.	transcript_id "STRG.46483.1"; gene_id "STRG.46483";
chr5D	StringTie	exon	77042207	77042266	1000	-	.	transcript_id "STRG.46483.1"; gene_id "STRG.46483";
chr5D	StringTie	exon	77042363	77045922	1000	-	.	transcript_id "STRG.46483.1"; gene_id "STRG.46483";
chr5D	StringTie	transcript	77041279	77045922	1000	-	.	transcript_id "STRG.46483.2"; gene_id "STRG.46483"
chr5D	StringTie	exon	77041279	77041707	1000	-	.	transcript_id "STRG.46483.2"; gene_id "STRG.46483";
chr5D	StringTie	exon	77042207	77045922	1000	-	.	transcript_id "STRG.46483.2"; gene_id "STRG.46483";
chr5D	StringTie	transcript	77691098	77698186	1000	+	.	transcript_id "STRG.46484.1"; gene_id "STRG.46484"
chr5D	StringTie	exon	77691098	77691248	1000	+	.	transcript_id "STRG.46484.1"; gene_id "STRG.46484";
chr5D	StringTie	exon	77695409	77695940	1000	+	.	transcript_id "STRG.46484.1"; gene_id "STRG.46484";
chr5D	StringTie	exon	77696045	77698186	1000	+	.	transcript_id "STRG.46484.1"; gene_id "STRG.46484";
chr5D	StringTie	transcript	77691098	77698186	1000	+	.	transcript_id "STRG.46484.2"; gene_id "STRG.46484"
chr5D	StringTie	exon	77691098	77691248	1000	+	.	transcript_id "STRG.46484.2"; gene_id "STRG.46484";
chr5D	StringTie	exon	77691351	77691708	1000	+	.	transcript_id "STRG.46484.2"; gene_id "STRG.46484";
chr5D	StringTie	exon	77694793	77695940	1000	+	.	transcript_id "STRG.46484.2"; gene_id "STRG.46484";
chr5D	StringTie	exon	77696045	77698186	1000	+	.	transcript_id "STRG.46484.2"; gene_id "STRG.46484";
chr5D	StringTie	transcript	77691098	77698186	1000	+	.	transcript_id "STRG.46484.3"; gene_id "STRG.46484"
chr5D	StringTie	exon	77691098	77691248	1000	+	.	transcript_id "STRG.46484.3"; gene_id "STRG.46484";
chr5D	StringTie	exon	77694612	77694806	1000	+	.	transcript_id "STRG.46484.3"; gene_id "STRG.46484";
chr5D	StringTie	exon	77695409	77695940	1000	+	.	transcript_id "STRG.46484.3"; gene_id "STRG.46484";
chr5D	StringTie	exon	77696045	77698186	1000	+	.	transcript_id "STRG.46484.3"; gene_id "STRG.46484";
chr5D	StringTie	transcript	77691098	77698186	1000	+	.	transcript_id "STRG.46484.4"; gene_id "STRG.46484"
chr5D	StringTie	exon	77691098	77691248	1000	+	.	transcript_id "STRG.46484.4"; gene_id "STRG.46484";
chr5D	StringTie	exon	77695632	77695940	1000	+	.	transcript_id "STRG.46484.4"; gene_id "STRG.46484";
chr5D	StringTie	exon	77696045	77698186	1000	+	.	transcript_id "STRG.46484.4"; gene_id "STRG.46484";
chr5D	StringTie	transcript	78052870	78054692	1000	-	.	transcript_id "STRG.46485.1"; gene_id "STRG.46485"
chr5D	StringTie	exon	78052870	78054692	1000	-	.	transcript_id "STRG.46485.1"; gene_id "STRG.46485";
chr5D	StringTie	transcript	78169297	78173097	1000	-	.	transcript_id "STRG.46486.1"; gene_id "STRG.46486"
chr5D	StringTie	exon	78169297	78169947	1000	-	.	transcript_id "STRG.46486.1"; gene_id "STRG.46486";
chr5D	StringTie	exon	78170291	78170441	1000	-	.	transcript_id "STRG.46486.1"; gene_id "STRG.46486";
chr5D	StringTie	exon	78170540	78170777	1000	-	.	transcript_id "STRG.46486.1"; gene_id "STRG.46486";
chr5D	StringTie	exon	78170855	78171065	1000	-	.	transcript_id "STRG.46486.1"; gene_id "STRG.46486";
chr5D	StringTie	exon	78171148	78171260	1000	-	.	transcript_id "STRG.46486.1"; gene_id "STRG.46486";
chr5D	StringTie	exon	78171350	78171473	1000	-	.	transcript_id "STRG.46486.1"; gene_id "STRG.46486";
chr5D	StringTie	exon	78172801	78173097	1000	-	.	transcript_id "STRG.46486.1"; gene_id "STRG.46486";
chr5D	StringTie	transcript	79490300	79499106	1000	-	.	transcript_id "STRG.46487.1"; gene_id "STRG.46487"
chr5D	StringTie	exon	79490300	79492028	1000	-	.	transcript_id "STRG.46487.1"; gene_id "STRG.46487";
chr5D	StringTie	exon	79492141	79492264	1000	-	.	transcript_id "STRG.46487.1"; gene_id "STRG.46487";
chr5D	StringTie	exon	79492334	79492773	1000	-	.	transcript_id "STRG.46487.1"; gene_id "STRG.46487";
chr5D	StringTie	exon	79492994	79493141	1000	-	.	transcript_id "STRG.46487.1"; gene_id "STRG.46487";
chr5D	StringTie	exon	79493488	79493600	1000	-	.	transcript_id "STRG.46487.1"; gene_id "STRG.46487";
chr5D	StringTie	exon	79493918	79494281	1000	-	.	transcript_id "STRG.46487.1"; gene_id "STRG.46487";
chr5D	StringTie	exon	79494402	79494560	1000	-	.	transcript_id "STRG.46487.1"; gene_id "STRG.46487";
chr5D	StringTie	exon	79494714	79494843	1000	-	.	transcript_id "STRG.46487.1"; gene_id "STRG.46487";
chr5D	StringTie	exon	79494929	79494997	1000	-	.	transcript_id "STRG.46487.1"; gene_id "STRG.46487";
chr5D	StringTie	exon	79495089	79495177	1000	-	.	transcript_id "STRG.46487.1"; gene_id "STRG.46487";
chr5D	StringTie	exon	79495398	79495509	1000	-	.	transcript_id "STRG.46487.1"; gene_id "STRG.46487";
chr5D	StringTie	exon	79497871	79498089	1000	-	.	transcript_id "STRG.46487.1"; gene_id "STRG.46487";
chr5D	StringTie	exon	79498947	79499106	1000	-	.	transcript_id "STRG.46487.1"; gene_id "STRG.46487";
chr5D	StringTie	transcript	79821907	79827123	1000	-	.	transcript_id "STRG.46488.1"; gene_id "STRG.46488"
chr5D	StringTie	exon	79821907	79822406	1000	-	.	transcript_id "STRG.46488.1"; gene_id "STRG.46488";
chr5D	StringTie	exon	79823083	79823195	1000	-	.	transcript_id "STRG.46488.1"; gene_id "STRG.46488";
chr5D	StringTie	exon	79823466	79823546	1000	-	.	transcript_id "STRG.46488.1"; gene_id "STRG.46488";
chr5D	StringTie	exon	79824276	79824328	1000	-	.	transcript_id "STRG.46488.1"; gene_id "STRG.46488";
chr5D	StringTie	exon	79824600	79824708	1000	-	.	transcript_id "STRG.46488.1"; gene_id "STRG.46488";
chr5D	StringTie	exon	79826109	79826168	1000	-	.	transcript_id "STRG.46488.1"; gene_id "STRG.46488";
chr5D	StringTie	exon	79826327	79826409	1000	-	.	transcript_id "STRG.46488.1"; gene_id "STRG.46488";
chr5D	StringTie	exon	79826506	79826718	1000	-	.	transcript_id "STRG.46488.1"; gene_id "STRG.46488";
chr5D	StringTie	exon	79826825	79827123	1000	-	.	transcript_id "STRG.46488.1"; gene_id "STRG.46488";
chr5D	StringTie	transcript	79829609	79834606	1000	-	.	transcript_id "STRG.46489.1"; gene_id "STRG.46489"
chr5D	StringTie	exon	79829609	79829878	1000	-	.	transcript_id "STRG.46489.1"; gene_id "STRG.46489";
chr5D	StringTie	exon	79833207	79833361	1000	-	.	transcript_id "STRG.46489.1"; gene_id "STRG.46489";
chr5D	StringTie	exon	79833442	79833808	1000	-	.	transcript_id "STRG.46489.1"; gene_id "STRG.46489";
chr5D	StringTie	exon	79834276	79834606	1000	-	.	transcript_id "STRG.46489.1"; gene_id "STRG.46489";
chr5D	StringTie	transcript	79830127	79834606	1000	-	.	transcript_id "STRG.46489.2"; gene_id "STRG.46489"
chr5D	StringTie	exon	79830127	79830494	1000	-	.	transcript_id "STRG.46489.2"; gene_id "STRG.46489";
chr5D	StringTie	exon	79833207	79833361	1000	-	.	transcript_id "STRG.46489.2"; gene_id "STRG.46489";
chr5D	StringTie	exon	79833442	79833808	1000	-	.	transcript_id "STRG.46489.2"; gene_id "STRG.46489";
chr5D	StringTie	exon	79834276	79834606	1000	-	.	transcript_id "STRG.46489.2"; gene_id "STRG.46489";
chr5D	StringTie	transcript	79832007	79834606	1000	-	.	transcript_id "STRG.46489.3"; gene_id "STRG.46489"
chr5D	StringTie	exon	79832007	79833361	1000	-	.	transcript_id "STRG.46489.3"; gene_id "STRG.46489";
chr5D	StringTie	exon	79833442	79833808	1000	-	.	transcript_id "STRG.46489.3"; gene_id "STRG.46489";
chr5D	StringTie	exon	79834276	79834606	1000	-	.	transcript_id "STRG.46489.3"; gene_id "STRG.46489";
chr5D	StringTie	transcript	79835249	79840663	1000	-	.	transcript_id "STRG.46490.1"; gene_id "STRG.46490"
chr5D	StringTie	exon	79835249	79835938	1000	-	.	transcript_id "STRG.46490.1"; gene_id "STRG.46490";
chr5D	StringTie	exon	79836025	79836083	1000	-	.	transcript_id "STRG.46490.1"; gene_id "STRG.46490";
chr5D	StringTie	exon	79836239	79836357	1000	-	.	transcript_id "STRG.46490.1"; gene_id "STRG.46490";
chr5D	StringTie	exon	79836461	79836520	1000	-	.	transcript_id "STRG.46490.1"; gene_id "STRG.46490";
chr5D	StringTie	exon	79836605	79836817	1000	-	.	transcript_id "STRG.46490.1"; gene_id "STRG.46490";
chr5D	StringTie	exon	79837437	79837556	1000	-	.	transcript_id "STRG.46490.1"; gene_id "STRG.46490";
chr5D	StringTie	exon	79837689	79837772	1000	-	.	transcript_id "STRG.46490.1"; gene_id "STRG.46490";
chr5D	StringTie	exon	79837851	79837971	1000	-	.	transcript_id "STRG.46490.1"; gene_id "STRG.46490";
chr5D	StringTie	exon	79838549	79838714	1000	-	.	transcript_id "STRG.46490.1"; gene_id "STRG.46490";
chr5D	StringTie	exon	79838915	79839005	1000	-	.	transcript_id "STRG.46490.1"; gene_id "STRG.46490";
chr5D	StringTie	exon	79839237	79839375	1000	-	.	transcript_id "STRG.46490.1"; gene_id "STRG.46490";
chr5D	StringTie	exon	79839664	79839814	1000	-	.	transcript_id "STRG.46490.1"; gene_id "STRG.46490";
chr5D	StringTie	exon	79840372	79840663	1000	-	.	transcript_id "STRG.46490.1"; gene_id "STRG.46490";
chr5D	StringTie	transcript	79835249	79840663	1000	-	.	transcript_id "STRG.46490.2"; gene_id "STRG.46490"
chr5D	StringTie	exon	79835249	79835938	1000	-	.	transcript_id "STRG.46490.2"; gene_id "STRG.46490";
chr5D	StringTie	exon	79836025	79836083	1000	-	.	transcript_id "STRG.46490.2"; gene_id "STRG.46490";
chr5D	StringTie	exon	79836239	79836357	1000	-	.	transcript_id "STRG.46490.2"; gene_id "STRG.46490";
chr5D	StringTie	exon	79836461	79836520	1000	-	.	transcript_id "STRG.46490.2"; gene_id "STRG.46490";
chr5D	StringTie	exon	79836605	79836817	1000	-	.	transcript_id "STRG.46490.2"; gene_id "STRG.46490";
chr5D	StringTie	exon	79837437	79837556	1000	-	.	transcript_id "STRG.46490.2"; gene_id "STRG.46490";
chr5D	StringTie	exon	79837689	79837772	1000	-	.	transcript_id "STRG.46490.2"; gene_id "STRG.46490";
chr5D	StringTie	exon	79837851	79837971	1000	-	.	transcript_id "STRG.46490.2"; gene_id "STRG.46490";
chr5D	StringTie	exon	79838549	79838714	1000	-	.	transcript_id "STRG.46490.2"; gene_id "STRG.46490";
chr5D	StringTie	exon	79838915	79839005	1000	-	.	transcript_id "STRG.46490.2"; gene_id "STRG.46490";
chr5D	StringTie	exon	79839237	79839375	1000	-	.	transcript_id "STRG.46490.2"; gene_id "STRG.46490";
chr5D	StringTie	exon	79839511	79839570	1000	-	.	transcript_id "STRG.46490.2"; gene_id "STRG.46490";
chr5D	StringTie	exon	79839664	79839814	1000	-	.	transcript_id "STRG.46490.2"; gene_id "STRG.46490";
chr5D	StringTie	exon	79840372	79840663	1000	-	.	transcript_id "STRG.46490.2"; gene_id "STRG.46490";
chr5D	StringTie	transcript	79847308	79850273	1000	-	.	transcript_id "STRG.46491.1"; gene_id "STRG.46491"
chr5D	StringTie	exon	79847308	79848837	1000	-	.	transcript_id "STRG.46491.1"; gene_id "STRG.46491";
chr5D	StringTie	exon	79849054	79849786	1000	-	.	transcript_id "STRG.46491.1"; gene_id "STRG.46491";
chr5D	StringTie	exon	79850045	79850273	1000	-	.	transcript_id "STRG.46491.1"; gene_id "STRG.46491";
chr5D	StringTie	transcript	80134418	80137031	1000	+	.	transcript_id "STRG.46492.1"; gene_id "STRG.46492"
chr5D	StringTie	exon	80134418	80134734	1000	+	.	transcript_id "STRG.46492.1"; gene_id "STRG.46492";
chr5D	StringTie	exon	80135469	80135573	1000	+	.	transcript_id "STRG.46492.1"; gene_id "STRG.46492";
chr5D	StringTie	exon	80135676	80135751	1000	+	.	transcript_id "STRG.46492.1"; gene_id "STRG.46492";
chr5D	StringTie	exon	80136151	80136221	1000	+	.	transcript_id "STRG.46492.1"; gene_id "STRG.46492";
chr5D	StringTie	exon	80136371	80136456	1000	+	.	transcript_id "STRG.46492.1"; gene_id "STRG.46492";
chr5D	StringTie	exon	80136557	80137031	1000	+	.	transcript_id "STRG.46492.1"; gene_id "STRG.46492";
chr5D	StringTie	transcript	80140114	80147930	1000	+	.	transcript_id "STRG.46495.1"; gene_id "STRG.46495"
chr5D	StringTie	exon	80140114	80140390	1000	+	.	transcript_id "STRG.46495.1"; gene_id "STRG.46495";
chr5D	StringTie	exon	80143182	80143314	1000	+	.	transcript_id "STRG.46495.1"; gene_id "STRG.46495";
chr5D	StringTie	exon	80144111	80144242	1000	+	.	transcript_id "STRG.46495.1"; gene_id "STRG.46495";
chr5D	StringTie	exon	80144416	80144460	1000	+	.	transcript_id "STRG.46495.1"; gene_id "STRG.46495";
chr5D	StringTie	exon	80144584	80144753	1000	+	.	transcript_id "STRG.46495.1"; gene_id "STRG.46495";
chr5D	StringTie	exon	80145033	80145118	1000	+	.	transcript_id "STRG.46495.1"; gene_id "STRG.46495";
chr5D	StringTie	exon	80145210	80145317	1000	+	.	transcript_id "STRG.46495.1"; gene_id "STRG.46495";
chr5D	StringTie	exon	80145562	80145679	1000	+	.	transcript_id "STRG.46495.1"; gene_id "STRG.46495";
chr5D	StringTie	exon	80145748	80145877	1000	+	.	transcript_id "STRG.46495.1"; gene_id "STRG.46495";
chr5D	StringTie	exon	80145977	80146108	1000	+	.	transcript_id "STRG.46495.1"; gene_id "STRG.46495";
chr5D	StringTie	exon	80146380	80146424	1000	+	.	transcript_id "STRG.46495.1"; gene_id "STRG.46495";
chr5D	StringTie	exon	80146500	80146669	1000	+	.	transcript_id "STRG.46495.1"; gene_id "STRG.46495";
chr5D	StringTie	exon	80146940	80147025	1000	+	.	transcript_id "STRG.46495.1"; gene_id "STRG.46495";
chr5D	StringTie	exon	80147111	80147218	1000	+	.	transcript_id "STRG.46495.1"; gene_id "STRG.46495";
chr5D	StringTie	exon	80147490	80147930	1000	+	.	transcript_id "STRG.46495.1"; gene_id "STRG.46495";
chr5D	StringTie	transcript	80140114	80147930	1000	+	.	transcript_id "STRG.46495.2"; gene_id "STRG.46495"
chr5D	StringTie	exon	80140114	80140390	1000	+	.	transcript_id "STRG.46495.2"; gene_id "STRG.46495";
chr5D	StringTie	exon	80140560	80140745	1000	+	.	transcript_id "STRG.46495.2"; gene_id "STRG.46495";
chr5D	StringTie	exon	80143182	80143314	1000	+	.	transcript_id "STRG.46495.2"; gene_id "STRG.46495";
chr5D	StringTie	exon	80144111	80144242	1000	+	.	transcript_id "STRG.46495.2"; gene_id "STRG.46495";
chr5D	StringTie	exon	80144416	80144460	1000	+	.	transcript_id "STRG.46495.2"; gene_id "STRG.46495";
chr5D	StringTie	exon	80144584	80144753	1000	+	.	transcript_id "STRG.46495.2"; gene_id "STRG.46495";
chr5D	StringTie	exon	80145033	80145118	1000	+	.	transcript_id "STRG.46495.2"; gene_id "STRG.46495";
chr5D	StringTie	exon	80145210	80145317	1000	+	.	transcript_id "STRG.46495.2"; gene_id "STRG.46495";
chr5D	StringTie	exon	80145562	80145679	1000	+	.	transcript_id "STRG.46495.2"; gene_id "STRG.46495";
chr5D	StringTie	exon	80145748	80145877	1000	+	.	transcript_id "STRG.46495.2"; gene_id "STRG.46495";
chr5D	StringTie	exon	80145977	80146108	1000	+	.	transcript_id "STRG.46495.2"; gene_id "STRG.46495";
chr5D	StringTie	exon	80146380	80146424	1000	+	.	transcript_id "STRG.46495.2"; gene_id "STRG.46495";
chr5D	StringTie	exon	80146500	80146669	1000	+	.	transcript_id "STRG.46495.2"; gene_id "STRG.46495";
chr5D	StringTie	exon	80146940	80147025	1000	+	.	transcript_id "STRG.46495.2"; gene_id "STRG.46495";
chr5D	StringTie	exon	80147111	80147218	1000	+	.	transcript_id "STRG.46495.2"; gene_id "STRG.46495";
chr5D	StringTie	exon	80147490	80147930	1000	+	.	transcript_id "STRG.46495.2"; gene_id "STRG.46495";
chr5D	StringTie	transcript	80140114	80147930	1000	+	.	transcript_id "STRG.46495.3"; gene_id "STRG.46495"
chr5D	StringTie	exon	80140114	80140390	1000	+	.	transcript_id "STRG.46495.3"; gene_id "STRG.46495";
chr5D	StringTie	exon	80142941	80142993	1000	+	.	transcript_id "STRG.46495.3"; gene_id "STRG.46495";
chr5D	StringTie	exon	80143182	80143314	1000	+	.	transcript_id "STRG.46495.3"; gene_id "STRG.46495";
chr5D	StringTie	exon	80144111	80144242	1000	+	.	transcript_id "STRG.46495.3"; gene_id "STRG.46495";
chr5D	StringTie	exon	80144416	80144460	1000	+	.	transcript_id "STRG.46495.3"; gene_id "STRG.46495";
chr5D	StringTie	exon	80144584	80144753	1000	+	.	transcript_id "STRG.46495.3"; gene_id "STRG.46495";
chr5D	StringTie	exon	80145033	80145118	1000	+	.	transcript_id "STRG.46495.3"; gene_id "STRG.46495";
chr5D	StringTie	exon	80145210	80145317	1000	+	.	transcript_id "STRG.46495.3"; gene_id "STRG.46495";
chr5D	StringTie	exon	80145562	80145679	1000	+	.	transcript_id "STRG.46495.3"; gene_id "STRG.46495";
chr5D	StringTie	exon	80145748	80145877	1000	+	.	transcript_id "STRG.46495.3"; gene_id "STRG.46495";
chr5D	StringTie	exon	80145977	80146108	1000	+	.	transcript_id "STRG.46495.3"; gene_id "STRG.46495";
chr5D	StringTie	exon	80146380	80146424	1000	+	.	transcript_id "STRG.46495.3"; gene_id "STRG.46495";
chr5D	StringTie	exon	80146500	80146669	1000	+	.	transcript_id "STRG.46495.3"; gene_id "STRG.46495";
chr5D	StringTie	exon	80146940	80147025	1000	+	.	transcript_id "STRG.46495.3"; gene_id "STRG.46495";
chr5D	StringTie	exon	80147111	80147218	1000	+	.	transcript_id "STRG.46495.3"; gene_id "STRG.46495";
chr5D	StringTie	exon	80147490	80147930	1000	+	.	transcript_id "STRG.46495.3"; gene_id "STRG.46495";
chr5D	StringTie	transcript	80155139	80156850	1000	+	.	transcript_id "STRG.46493.1"; gene_id "STRG.46493"
chr5D	StringTie	exon	80155139	80155572	1000	+	.	transcript_id "STRG.46493.1"; gene_id "STRG.46493";
chr5D	StringTie	exon	80155733	80155823	1000	+	.	transcript_id "STRG.46493.1"; gene_id "STRG.46493";
chr5D	StringTie	exon	80156013	80156080	1000	+	.	transcript_id "STRG.46493.1"; gene_id "STRG.46493";
chr5D	StringTie	exon	80156190	80156246	1000	+	.	transcript_id "STRG.46493.1"; gene_id "STRG.46493";
chr5D	StringTie	exon	80156352	80156850	1000	+	.	transcript_id "STRG.46493.1"; gene_id "STRG.46493";
chr5D	StringTie	transcript	80155139	80156850	1000	+	.	transcript_id "STRG.46493.2"; gene_id "STRG.46493"
chr5D	StringTie	exon	80155139	80155572	1000	+	.	transcript_id "STRG.46493.2"; gene_id "STRG.46493";
chr5D	StringTie	exon	80155733	80156850	1000	+	.	transcript_id "STRG.46493.2"; gene_id "STRG.46493";
chr5D	StringTie	transcript	80155139	80156850	1000	+	.	transcript_id "STRG.46493.3"; gene_id "STRG.46493"
chr5D	StringTie	exon	80155139	80156080	1000	+	.	transcript_id "STRG.46493.3"; gene_id "STRG.46493";
chr5D	StringTie	exon	80156190	80156850	1000	+	.	transcript_id "STRG.46493.3"; gene_id "STRG.46493";
chr5D	StringTie	transcript	80155139	80156850	1000	+	.	transcript_id "STRG.46493.4"; gene_id "STRG.46493"
chr5D	StringTie	exon	80155139	80155572	1000	+	.	transcript_id "STRG.46493.4"; gene_id "STRG.46493";
chr5D	StringTie	exon	80155733	80156080	1000	+	.	transcript_id "STRG.46493.4"; gene_id "STRG.46493";
chr5D	StringTie	exon	80156190	80156246	1000	+	.	transcript_id "STRG.46493.4"; gene_id "STRG.46493";
chr5D	StringTie	exon	80156352	80156850	1000	+	.	transcript_id "STRG.46493.4"; gene_id "STRG.46493";
chr5D	StringTie	transcript	80155139	80156850	1000	+	.	transcript_id "STRG.46493.5"; gene_id "STRG.46493"
chr5D	StringTie	exon	80155139	80155572	1000	+	.	transcript_id "STRG.46493.5"; gene_id "STRG.46493";
chr5D	StringTie	exon	80155733	80156080	1000	+	.	transcript_id "STRG.46493.5"; gene_id "STRG.46493";
chr5D	StringTie	exon	80156190	80156850	1000	+	.	transcript_id "STRG.46493.5"; gene_id "STRG.46493";
chr5D	StringTie	transcript	80301427	80303191	1000	+	.	transcript_id "STRG.46494.1"; gene_id "STRG.46494"
chr5D	StringTie	exon	80301427	80301907	1000	+	.	transcript_id "STRG.46494.1"; gene_id "STRG.46494";
chr5D	StringTie	exon	80302311	80302760	1000	+	.	transcript_id "STRG.46494.1"; gene_id "STRG.46494";
chr5D	StringTie	exon	80302838	80303191	1000	+	.	transcript_id "STRG.46494.1"; gene_id "STRG.46494";
chr5D	StringTie	transcript	80301427	80303191	1000	+	.	transcript_id "STRG.46494.2"; gene_id "STRG.46494"
chr5D	StringTie	exon	80301427	80301907	1000	+	.	transcript_id "STRG.46494.2"; gene_id "STRG.46494";
chr5D	StringTie	exon	80302311	80302416	1000	+	.	transcript_id "STRG.46494.2"; gene_id "STRG.46494";
chr5D	StringTie	exon	80302521	80302760	1000	+	.	transcript_id "STRG.46494.2"; gene_id "STRG.46494";
chr5D	StringTie	exon	80302838	80303191	1000	+	.	transcript_id "STRG.46494.2"; gene_id "STRG.46494";
chr5D	StringTie	transcript	80301427	80303191	1000	+	.	transcript_id "STRG.46494.3"; gene_id "STRG.46494"
chr5D	StringTie	exon	80301427	80301907	1000	+	.	transcript_id "STRG.46494.3"; gene_id "STRG.46494";
chr5D	StringTie	exon	80302311	80302416	1000	+	.	transcript_id "STRG.46494.3"; gene_id "STRG.46494";
chr5D	StringTie	exon	80302521	80303191	1000	+	.	transcript_id "STRG.46494.3"; gene_id "STRG.46494";
chr5D	StringTie	transcript	80430646	80435148	1000	-	.	transcript_id "STRG.46496.1"; gene_id "STRG.46496"
chr5D	StringTie	exon	80430646	80431207	1000	-	.	transcript_id "STRG.46496.1"; gene_id "STRG.46496";
chr5D	StringTie	exon	80431293	80431368	1000	-	.	transcript_id "STRG.46496.1"; gene_id "STRG.46496";
chr5D	StringTie	exon	80431683	80431728	1000	-	.	transcript_id "STRG.46496.1"; gene_id "STRG.46496";
chr5D	StringTie	exon	80431901	80432099	1000	-	.	transcript_id "STRG.46496.1"; gene_id "STRG.46496";
chr5D	StringTie	exon	80432177	80432290	1000	-	.	transcript_id "STRG.46496.1"; gene_id "STRG.46496";
chr5D	StringTie	exon	80432384	80432510	1000	-	.	transcript_id "STRG.46496.1"; gene_id "STRG.46496";
chr5D	StringTie	exon	80432604	80432686	1000	-	.	transcript_id "STRG.46496.1"; gene_id "STRG.46496";
chr5D	StringTie	exon	80434736	80435148	1000	-	.	transcript_id "STRG.46496.1"; gene_id "STRG.46496";
chr5D	StringTie	transcript	80430646	80435148	1000	-	.	transcript_id "STRG.46496.2"; gene_id "STRG.46496"
chr5D	StringTie	exon	80430646	80431207	1000	-	.	transcript_id "STRG.46496.2"; gene_id "STRG.46496";
chr5D	StringTie	exon	80431293	80431368	1000	-	.	transcript_id "STRG.46496.2"; gene_id "STRG.46496";
chr5D	StringTie	exon	80431683	80431728	1000	-	.	transcript_id "STRG.46496.2"; gene_id "STRG.46496";
chr5D	StringTie	exon	80431901	80432099	1000	-	.	transcript_id "STRG.46496.2"; gene_id "STRG.46496";
chr5D	StringTie	exon	80432177	80432290	1000	-	.	transcript_id "STRG.46496.2"; gene_id "STRG.46496";
chr5D	StringTie	exon	80432384	80432510	1000	-	.	transcript_id "STRG.46496.2"; gene_id "STRG.46496";
chr5D	StringTie	exon	80432604	80432686	1000	-	.	transcript_id "STRG.46496.2"; gene_id "STRG.46496";
chr5D	StringTie	exon	80433332	80433537	1000	-	.	transcript_id "STRG.46496.2"; gene_id "STRG.46496";
chr5D	StringTie	exon	80434736	80435148	1000	-	.	transcript_id "STRG.46496.2"; gene_id "STRG.46496";
chr5D	StringTie	transcript	80545883	80550246	1000	-	.	transcript_id "STRG.46497.1"; gene_id "STRG.46497"
chr5D	StringTie	exon	80545883	80546289	1000	-	.	transcript_id "STRG.46497.1"; gene_id "STRG.46497";
chr5D	StringTie	exon	80546368	80546412	1000	-	.	transcript_id "STRG.46497.1"; gene_id "STRG.46497";
chr5D	StringTie	exon	80546494	80546594	1000	-	.	transcript_id "STRG.46497.1"; gene_id "STRG.46497";
chr5D	StringTie	exon	80546839	80546942	1000	-	.	transcript_id "STRG.46497.1"; gene_id "STRG.46497";
chr5D	StringTie	exon	80547115	80547216	1000	-	.	transcript_id "STRG.46497.1"; gene_id "STRG.46497";
chr5D	StringTie	exon	80548162	80548378	1000	-	.	transcript_id "STRG.46497.1"; gene_id "STRG.46497";
chr5D	StringTie	exon	80550048	80550246	1000	-	.	transcript_id "STRG.46497.1"; gene_id "STRG.46497";
chr5D	StringTie	transcript	80824559	80827153	1000	+	.	transcript_id "STRG.46498.1"; gene_id "STRG.46498"
chr5D	StringTie	exon	80824559	80824926	1000	+	.	transcript_id "STRG.46498.1"; gene_id "STRG.46498";
chr5D	StringTie	exon	80825327	80825603	1000	+	.	transcript_id "STRG.46498.1"; gene_id "STRG.46498";
chr5D	StringTie	exon	80825896	80826046	1000	+	.	transcript_id "STRG.46498.1"; gene_id "STRG.46498";
chr5D	StringTie	exon	80826133	80827153	1000	+	.	transcript_id "STRG.46498.1"; gene_id "STRG.46498";
chr5D	StringTie	transcript	80825780	80832791	1000	-	.	transcript_id "STRG.46499.1"; gene_id "STRG.46499"
chr5D	StringTie	exon	80825780	80826603	1000	-	.	transcript_id "STRG.46499.1"; gene_id "STRG.46499";
chr5D	StringTie	exon	80826692	80828651	1000	-	.	transcript_id "STRG.46499.1"; gene_id "STRG.46499";
chr5D	StringTie	exon	80829033	80829074	1000	-	.	transcript_id "STRG.46499.1"; gene_id "STRG.46499";
chr5D	StringTie	exon	80831805	80832791	1000	-	.	transcript_id "STRG.46499.1"; gene_id "STRG.46499";
chr5D	StringTie	transcript	80834973	80838683	1000	-	.	transcript_id "STRG.46500.1"; gene_id "STRG.46500"
chr5D	StringTie	exon	80834973	80835612	1000	-	.	transcript_id "STRG.46500.1"; gene_id "STRG.46500";
chr5D	StringTie	exon	80835689	80835886	1000	-	.	transcript_id "STRG.46500.1"; gene_id "STRG.46500";
chr5D	StringTie	exon	80835958	80836237	1000	-	.	transcript_id "STRG.46500.1"; gene_id "STRG.46500";
chr5D	StringTie	exon	80836311	80836651	1000	-	.	transcript_id "STRG.46500.1"; gene_id "STRG.46500";
chr5D	StringTie	exon	80836724	80836914	1000	-	.	transcript_id "STRG.46500.1"; gene_id "STRG.46500";
chr5D	StringTie	exon	80837030	80837847	1000	-	.	transcript_id "STRG.46500.1"; gene_id "STRG.46500";
chr5D	StringTie	exon	80838032	80838683	1000	-	.	transcript_id "STRG.46500.1"; gene_id "STRG.46500";
chr5D	StringTie	transcript	81316037	81321091	1000	+	.	transcript_id "STRG.46501.1"; gene_id "STRG.46501"
chr5D	StringTie	exon	81316037	81316360	1000	+	.	transcript_id "STRG.46501.1"; gene_id "STRG.46501";
chr5D	StringTie	exon	81316460	81316596	1000	+	.	transcript_id "STRG.46501.1"; gene_id "STRG.46501";
chr5D	StringTie	exon	81317191	81317229	1000	+	.	transcript_id "STRG.46501.1"; gene_id "STRG.46501";
chr5D	StringTie	exon	81317317	81317409	1000	+	.	transcript_id "STRG.46501.1"; gene_id "STRG.46501";
chr5D	StringTie	exon	81317517	81317633	1000	+	.	transcript_id "STRG.46501.1"; gene_id "STRG.46501";
chr5D	StringTie	exon	81318138	81318233	1000	+	.	transcript_id "STRG.46501.1"; gene_id "STRG.46501";
chr5D	StringTie	exon	81318842	81318955	1000	+	.	transcript_id "STRG.46501.1"; gene_id "STRG.46501";
chr5D	StringTie	exon	81319187	81319240	1000	+	.	transcript_id "STRG.46501.1"; gene_id "STRG.46501";
chr5D	StringTie	exon	81319564	81319611	1000	+	.	transcript_id "STRG.46501.1"; gene_id "STRG.46501";
chr5D	StringTie	exon	81319733	81319883	1000	+	.	transcript_id "STRG.46501.1"; gene_id "STRG.46501";
chr5D	StringTie	exon	81320039	81320204	1000	+	.	transcript_id "STRG.46501.1"; gene_id "STRG.46501";
chr5D	StringTie	exon	81320287	81320356	1000	+	.	transcript_id "STRG.46501.1"; gene_id "STRG.46501";
chr5D	StringTie	exon	81320437	81321091	1000	+	.	transcript_id "STRG.46501.1"; gene_id "STRG.46501";
chr5D	StringTie	transcript	81413733	81415675	1000	+	.	transcript_id "STRG.46503.1"; gene_id "STRG.46503"
chr5D	StringTie	exon	81413733	81415675	1000	+	.	transcript_id "STRG.46503.1"; gene_id "STRG.46503";
chr5D	StringTie	transcript	81416370	81418166	1000	+	.	transcript_id "STRG.46504.1"; gene_id "STRG.46504"
chr5D	StringTie	exon	81416370	81416421	1000	+	.	transcript_id "STRG.46504.1"; gene_id "STRG.46504";
chr5D	StringTie	exon	81416586	81418166	1000	+	.	transcript_id "STRG.46504.1"; gene_id "STRG.46504";
chr5D	StringTie	transcript	81416370	81418166	1000	+	.	transcript_id "STRG.46504.2"; gene_id "STRG.46504"
chr5D	StringTie	exon	81416370	81416421	1000	+	.	transcript_id "STRG.46504.2"; gene_id "STRG.46504";
chr5D	StringTie	exon	81416586	81417240	1000	+	.	transcript_id "STRG.46504.2"; gene_id "STRG.46504";
chr5D	StringTie	exon	81417688	81418166	1000	+	.	transcript_id "STRG.46504.2"; gene_id "STRG.46504";
chr5D	StringTie	transcript	81419691	81420739	1000	+	.	transcript_id "STRG.46502.1"; gene_id "STRG.46502"
chr5D	StringTie	exon	81419691	81419863	1000	+	.	transcript_id "STRG.46502.1"; gene_id "STRG.46502";
chr5D	StringTie	exon	81419960	81420109	1000	+	.	transcript_id "STRG.46502.1"; gene_id "STRG.46502";
chr5D	StringTie	exon	81420198	81420739	1000	+	.	transcript_id "STRG.46502.1"; gene_id "STRG.46502";
chr5D	StringTie	transcript	81423627	81429513	1000	-	.	transcript_id "STRG.46505.1"; gene_id "STRG.46505"
chr5D	StringTie	exon	81423627	81424221	1000	-	.	transcript_id "STRG.46505.1"; gene_id "STRG.46505";
chr5D	StringTie	exon	81424384	81424471	1000	-	.	transcript_id "STRG.46505.1"; gene_id "STRG.46505";
chr5D	StringTie	exon	81424554	81424676	1000	-	.	transcript_id "STRG.46505.1"; gene_id "STRG.46505";
chr5D	StringTie	exon	81424792	81424939	1000	-	.	transcript_id "STRG.46505.1"; gene_id "STRG.46505";
chr5D	StringTie	exon	81425021	81425184	1000	-	.	transcript_id "STRG.46505.1"; gene_id "STRG.46505";
chr5D	StringTie	exon	81425690	81425842	1000	-	.	transcript_id "STRG.46505.1"; gene_id "STRG.46505";
chr5D	StringTie	exon	81425997	81426080	1000	-	.	transcript_id "STRG.46505.1"; gene_id "STRG.46505";
chr5D	StringTie	exon	81426164	81428781	1000	-	.	transcript_id "STRG.46505.1"; gene_id "STRG.46505";
chr5D	StringTie	exon	81429072	81429513	1000	-	.	transcript_id "STRG.46505.1"; gene_id "STRG.46505";
chr5D	StringTie	transcript	81423627	81429513	1000	-	.	transcript_id "STRG.46505.2"; gene_id "STRG.46505"
chr5D	StringTie	exon	81423627	81424221	1000	-	.	transcript_id "STRG.46505.2"; gene_id "STRG.46505";
chr5D	StringTie	exon	81424384	81424471	1000	-	.	transcript_id "STRG.46505.2"; gene_id "STRG.46505";
chr5D	StringTie	exon	81424554	81424676	1000	-	.	transcript_id "STRG.46505.2"; gene_id "STRG.46505";
chr5D	StringTie	exon	81425021	81425184	1000	-	.	transcript_id "STRG.46505.2"; gene_id "STRG.46505";
chr5D	StringTie	exon	81425690	81425842	1000	-	.	transcript_id "STRG.46505.2"; gene_id "STRG.46505";
chr5D	StringTie	exon	81425997	81426080	1000	-	.	transcript_id "STRG.46505.2"; gene_id "STRG.46505";
chr5D	StringTie	exon	81426164	81428781	1000	-	.	transcript_id "STRG.46505.2"; gene_id "STRG.46505";
chr5D	StringTie	exon	81429072	81429513	1000	-	.	transcript_id "STRG.46505.2"; gene_id "STRG.46505";
chr5D	StringTie	transcript	81664526	81676534	1000	-	.	transcript_id "STRG.46507.1"; gene_id "STRG.46507"
chr5D	StringTie	exon	81664526	81665776	1000	-	.	transcript_id "STRG.46507.1"; gene_id "STRG.46507";
chr5D	StringTie	exon	81665895	81666035	1000	-	.	transcript_id "STRG.46507.1"; gene_id "STRG.46507";
chr5D	StringTie	exon	81666116	81666199	1000	-	.	transcript_id "STRG.46507.1"; gene_id "STRG.46507";
chr5D	StringTie	exon	81666311	81666433	1000	-	.	transcript_id "STRG.46507.1"; gene_id "STRG.46507";
chr5D	StringTie	exon	81666564	81666659	1000	-	.	transcript_id "STRG.46507.1"; gene_id "STRG.46507";
chr5D	StringTie	exon	81666730	81666803	1000	-	.	transcript_id "STRG.46507.1"; gene_id "STRG.46507";
chr5D	StringTie	exon	81667187	81667335	1000	-	.	transcript_id "STRG.46507.1"; gene_id "STRG.46507";
chr5D	StringTie	exon	81667455	81667561	1000	-	.	transcript_id "STRG.46507.1"; gene_id "STRG.46507";
chr5D	StringTie	exon	81667657	81667746	1000	-	.	transcript_id "STRG.46507.1"; gene_id "STRG.46507";
chr5D	StringTie	exon	81667847	81667975	1000	-	.	transcript_id "STRG.46507.1"; gene_id "STRG.46507";
chr5D	StringTie	exon	81668122	81668289	1000	-	.	transcript_id "STRG.46507.1"; gene_id "STRG.46507";
chr5D	StringTie	exon	81668424	81668534	1000	-	.	transcript_id "STRG.46507.1"; gene_id "STRG.46507";
chr5D	StringTie	exon	81668641	81668951	1000	-	.	transcript_id "STRG.46507.1"; gene_id "STRG.46507";
chr5D	StringTie	exon	81669864	81669960	1000	-	.	transcript_id "STRG.46507.1"; gene_id "STRG.46507";
chr5D	StringTie	exon	81670062	81670484	1000	-	.	transcript_id "STRG.46507.1"; gene_id "STRG.46507";
chr5D	StringTie	exon	81670572	81670833	1000	-	.	transcript_id "STRG.46507.1"; gene_id "STRG.46507";
chr5D	StringTie	exon	81672507	81672593	1000	-	.	transcript_id "STRG.46507.1"; gene_id "STRG.46507";
chr5D	StringTie	exon	81672673	81672758	1000	-	.	transcript_id "STRG.46507.1"; gene_id "STRG.46507";
chr5D	StringTie	exon	81672879	81673156	1000	-	.	transcript_id "STRG.46507.1"; gene_id "STRG.46507";
chr5D	StringTie	exon	81673249	81673665	1000	-	.	transcript_id "STRG.46507.1"; gene_id "STRG.46507";
chr5D	StringTie	exon	81674180	81674393	1000	-	.	transcript_id "STRG.46507.1"; gene_id "STRG.46507";
chr5D	StringTie	exon	81674483	81674538	1000	-	.	transcript_id "STRG.46507.1"; gene_id "STRG.46507";
chr5D	StringTie	exon	81675081	81675232	1000	-	.	transcript_id "STRG.46507.1"; gene_id "STRG.46507";
chr5D	StringTie	exon	81675644	81675738	1000	-	.	transcript_id "STRG.46507.1"; gene_id "STRG.46507";
chr5D	StringTie	exon	81675938	81676054	1000	-	.	transcript_id "STRG.46507.1"; gene_id "STRG.46507";
chr5D	StringTie	exon	81676141	81676258	1000	-	.	transcript_id "STRG.46507.1"; gene_id "STRG.46507";
chr5D	StringTie	exon	81676376	81676534	1000	-	.	transcript_id "STRG.46507.1"; gene_id "STRG.46507";
chr5D	StringTie	transcript	81687389	81695318	1000	-	.	transcript_id "STRG.46506.1"; gene_id "STRG.46506"
chr5D	StringTie	exon	81687389	81691094	1000	-	.	transcript_id "STRG.46506.1"; gene_id "STRG.46506";
chr5D	StringTie	exon	81694983	81695318	1000	-	.	transcript_id "STRG.46506.1"; gene_id "STRG.46506";
chr5D	StringTie	transcript	81691119	81695318	1000	-	.	transcript_id "STRG.46506.2"; gene_id "STRG.46506"
chr5D	StringTie	exon	81691119	81691995	1000	-	.	transcript_id "STRG.46506.2"; gene_id "STRG.46506";
chr5D	StringTie	exon	81694983	81695318	1000	-	.	transcript_id "STRG.46506.2"; gene_id "STRG.46506";
chr5D	StringTie	transcript	81711440	81716951	1000	+	.	transcript_id "STRG.46508.1"; gene_id "STRG.46508"
chr5D	StringTie	exon	81711440	81711831	1000	+	.	transcript_id "STRG.46508.1"; gene_id "STRG.46508";
chr5D	StringTie	exon	81712687	81712842	1000	+	.	transcript_id "STRG.46508.1"; gene_id "STRG.46508";
chr5D	StringTie	exon	81713451	81713519	1000	+	.	transcript_id "STRG.46508.1"; gene_id "STRG.46508";
chr5D	StringTie	exon	81713628	81713798	1000	+	.	transcript_id "STRG.46508.1"; gene_id "STRG.46508";
chr5D	StringTie	exon	81715368	81715511	1000	+	.	transcript_id "STRG.46508.1"; gene_id "STRG.46508";
chr5D	StringTie	exon	81715666	81715827	1000	+	.	transcript_id "STRG.46508.1"; gene_id "STRG.46508";
chr5D	StringTie	exon	81715932	81715997	1000	+	.	transcript_id "STRG.46508.1"; gene_id "STRG.46508";
chr5D	StringTie	exon	81716101	81716160	1000	+	.	transcript_id "STRG.46508.1"; gene_id "STRG.46508";
chr5D	StringTie	exon	81716254	81716951	1000	+	.	transcript_id "STRG.46508.1"; gene_id "STRG.46508";
chr5D	StringTie	transcript	82001653	82005398	1000	-	.	transcript_id "STRG.46509.1"; gene_id "STRG.46509"
chr5D	StringTie	exon	82001653	82002100	1000	-	.	transcript_id "STRG.46509.1"; gene_id "STRG.46509";
chr5D	StringTie	exon	82002777	82002869	1000	-	.	transcript_id "STRG.46509.1"; gene_id "STRG.46509";
chr5D	StringTie	exon	82003018	82003128	1000	-	.	transcript_id "STRG.46509.1"; gene_id "STRG.46509";
chr5D	StringTie	exon	82004087	82004148	1000	-	.	transcript_id "STRG.46509.1"; gene_id "STRG.46509";
chr5D	StringTie	exon	82004231	82004433	1000	-	.	transcript_id "STRG.46509.1"; gene_id "STRG.46509";
chr5D	StringTie	exon	82004528	82004691	1000	-	.	transcript_id "STRG.46509.1"; gene_id "STRG.46509";
chr5D	StringTie	exon	82005223	82005398	1000	-	.	transcript_id "STRG.46509.1"; gene_id "STRG.46509";
chr5D	StringTie	transcript	82330533	82332526	1000	+	.	transcript_id "STRG.46510.1"; gene_id "STRG.46510"
chr5D	StringTie	exon	82330533	82332526	1000	+	.	transcript_id "STRG.46510.1"; gene_id "STRG.46510";
chr5D	StringTie	transcript	82336821	82339436	1000	+	.	transcript_id "STRG.46511.1"; gene_id "STRG.46511"
chr5D	StringTie	exon	82336821	82337414	1000	+	.	transcript_id "STRG.46511.1"; gene_id "STRG.46511";
chr5D	StringTie	exon	82337498	82337657	1000	+	.	transcript_id "STRG.46511.1"; gene_id "STRG.46511";
chr5D	StringTie	exon	82337757	82337831	1000	+	.	transcript_id "STRG.46511.1"; gene_id "STRG.46511";
chr5D	StringTie	exon	82337927	82338065	1000	+	.	transcript_id "STRG.46511.1"; gene_id "STRG.46511";
chr5D	StringTie	exon	82338166	82338235	1000	+	.	transcript_id "STRG.46511.1"; gene_id "STRG.46511";
chr5D	StringTie	exon	82338331	82338396	1000	+	.	transcript_id "STRG.46511.1"; gene_id "STRG.46511";
chr5D	StringTie	exon	82338507	82338629	1000	+	.	transcript_id "STRG.46511.1"; gene_id "STRG.46511";
chr5D	StringTie	exon	82339050	82339436	1000	+	.	transcript_id "STRG.46511.1"; gene_id "STRG.46511";
chr5D	StringTie	transcript	82370362	82376480	1000	+	.	transcript_id "STRG.46512.1"; gene_id "STRG.46512"
chr5D	StringTie	exon	82370362	82371628	1000	+	.	transcript_id "STRG.46512.1"; gene_id "STRG.46512";
chr5D	StringTie	exon	82373565	82373702	1000	+	.	transcript_id "STRG.46512.1"; gene_id "STRG.46512";
chr5D	StringTie	exon	82373780	82373884	1000	+	.	transcript_id "STRG.46512.1"; gene_id "STRG.46512";
chr5D	StringTie	exon	82373974	82374144	1000	+	.	transcript_id "STRG.46512.1"; gene_id "STRG.46512";
chr5D	StringTie	exon	82374365	82374542	1000	+	.	transcript_id "STRG.46512.1"; gene_id "STRG.46512";
chr5D	StringTie	exon	82374696	82374946	1000	+	.	transcript_id "STRG.46512.1"; gene_id "STRG.46512";
chr5D	StringTie	exon	82375094	82375260	1000	+	.	transcript_id "STRG.46512.1"; gene_id "STRG.46512";
chr5D	StringTie	exon	82375595	82376480	1000	+	.	transcript_id "STRG.46512.1"; gene_id "STRG.46512";
chr5D	StringTie	transcript	82643206	82645613	1000	+	.	transcript_id "STRG.46513.1"; gene_id "STRG.46513"
chr5D	StringTie	exon	82643206	82643964	1000	+	.	transcript_id "STRG.46513.1"; gene_id "STRG.46513";
chr5D	StringTie	exon	82644587	82645613	1000	+	.	transcript_id "STRG.46513.1"; gene_id "STRG.46513";
chr5D	StringTie	transcript	82643206	82645613	1000	+	.	transcript_id "STRG.46513.2"; gene_id "STRG.46513"
chr5D	StringTie	exon	82643206	82644024	1000	+	.	transcript_id "STRG.46513.2"; gene_id "STRG.46513";
chr5D	StringTie	exon	82644587	82645613	1000	+	.	transcript_id "STRG.46513.2"; gene_id "STRG.46513";
chr5D	StringTie	transcript	82668305	82673354	1000	-	.	transcript_id "STRG.46514.1"; gene_id "STRG.46514"
chr5D	StringTie	exon	82668305	82669042	1000	-	.	transcript_id "STRG.46514.1"; gene_id "STRG.46514";
chr5D	StringTie	exon	82671479	82671602	1000	-	.	transcript_id "STRG.46514.1"; gene_id "STRG.46514";
chr5D	StringTie	exon	82671873	82671915	1000	-	.	transcript_id "STRG.46514.1"; gene_id "STRG.46514";
chr5D	StringTie	exon	82672254	82672330	1000	-	.	transcript_id "STRG.46514.1"; gene_id "STRG.46514";
chr5D	StringTie	exon	82672858	82673354	1000	-	.	transcript_id "STRG.46514.1"; gene_id "STRG.46514";
chr5D	StringTie	transcript	82668305	82673354	1000	-	.	transcript_id "STRG.46514.2"; gene_id "STRG.46514"
chr5D	StringTie	exon	82668305	82671602	1000	-	.	transcript_id "STRG.46514.2"; gene_id "STRG.46514";
chr5D	StringTie	exon	82671873	82671915	1000	-	.	transcript_id "STRG.46514.2"; gene_id "STRG.46514";
chr5D	StringTie	exon	82672254	82672330	1000	-	.	transcript_id "STRG.46514.2"; gene_id "STRG.46514";
chr5D	StringTie	exon	82672858	82673354	1000	-	.	transcript_id "STRG.46514.2"; gene_id "STRG.46514";
chr5D	StringTie	transcript	82852625	82855723	1000	+	.	transcript_id "STRG.46515.1"; gene_id "STRG.46515"
chr5D	StringTie	exon	82852625	82855723	1000	+	.	transcript_id "STRG.46515.1"; gene_id "STRG.46515";
chr5D	StringTie	transcript	82852625	82855723	1000	+	.	transcript_id "STRG.46515.2"; gene_id "STRG.46515"
chr5D	StringTie	exon	82852625	82852890	1000	+	.	transcript_id "STRG.46515.2"; gene_id "STRG.46515";
chr5D	StringTie	exon	82853180	82853207	1000	+	.	transcript_id "STRG.46515.2"; gene_id "STRG.46515";
chr5D	StringTie	exon	82854901	82855723	1000	+	.	transcript_id "STRG.46515.2"; gene_id "STRG.46515";
chr5D	StringTie	transcript	82852625	82855723	1000	+	.	transcript_id "STRG.46515.3"; gene_id "STRG.46515"
chr5D	StringTie	exon	82852625	82852890	1000	+	.	transcript_id "STRG.46515.3"; gene_id "STRG.46515";
chr5D	StringTie	exon	82853180	82855723	1000	+	.	transcript_id "STRG.46515.3"; gene_id "STRG.46515";
chr5D	StringTie	transcript	83176727	83179250	1000	+	.	transcript_id "STRG.46516.1"; gene_id "STRG.46516"
chr5D	StringTie	exon	83176727	83177057	1000	+	.	transcript_id "STRG.46516.1"; gene_id "STRG.46516";
chr5D	StringTie	exon	83177160	83177266	1000	+	.	transcript_id "STRG.46516.1"; gene_id "STRG.46516";
chr5D	StringTie	exon	83178672	83179250	1000	+	.	transcript_id "STRG.46516.1"; gene_id "STRG.46516";
chr5D	StringTie	transcript	83176727	83179250	1000	+	.	transcript_id "STRG.46516.2"; gene_id "STRG.46516"
chr5D	StringTie	exon	83176727	83177057	1000	+	.	transcript_id "STRG.46516.2"; gene_id "STRG.46516";
chr5D	StringTie	exon	83177160	83177266	1000	+	.	transcript_id "STRG.46516.2"; gene_id "STRG.46516";
chr5D	StringTie	exon	83177726	83177792	1000	+	.	transcript_id "STRG.46516.2"; gene_id "STRG.46516";
chr5D	StringTie	exon	83178672	83179250	1000	+	.	transcript_id "STRG.46516.2"; gene_id "STRG.46516";
chr5D	StringTie	transcript	83176727	83179250	1000	+	.	transcript_id "STRG.46516.3"; gene_id "STRG.46516"
chr5D	StringTie	exon	83176727	83177057	1000	+	.	transcript_id "STRG.46516.3"; gene_id "STRG.46516";
chr5D	StringTie	exon	83177160	83177266	1000	+	.	transcript_id "STRG.46516.3"; gene_id "STRG.46516";
chr5D	StringTie	exon	83178146	83178197	1000	+	.	transcript_id "STRG.46516.3"; gene_id "STRG.46516";
chr5D	StringTie	exon	83178672	83179250	1000	+	.	transcript_id "STRG.46516.3"; gene_id "STRG.46516";
chr5D	StringTie	transcript	83261258	83271850	1000	+	.	transcript_id "STRG.46517.1"; gene_id "STRG.46517"
chr5D	StringTie	exon	83261258	83261434	1000	+	.	transcript_id "STRG.46517.1"; gene_id "STRG.46517";
chr5D	StringTie	exon	83263102	83263617	1000	+	.	transcript_id "STRG.46517.1"; gene_id "STRG.46517";
chr5D	StringTie	exon	83263734	83263827	1000	+	.	transcript_id "STRG.46517.1"; gene_id "STRG.46517";
chr5D	StringTie	exon	83265115	83265173	1000	+	.	transcript_id "STRG.46517.1"; gene_id "STRG.46517";
chr5D	StringTie	exon	83265692	83265767	1000	+	.	transcript_id "STRG.46517.1"; gene_id "STRG.46517";
chr5D	StringTie	exon	83266135	83266199	1000	+	.	transcript_id "STRG.46517.1"; gene_id "STRG.46517";
chr5D	StringTie	exon	83266323	83266378	1000	+	.	transcript_id "STRG.46517.1"; gene_id "STRG.46517";
chr5D	StringTie	exon	83266556	83266679	1000	+	.	transcript_id "STRG.46517.1"; gene_id "STRG.46517";
chr5D	StringTie	exon	83266814	83266939	1000	+	.	transcript_id "STRG.46517.1"; gene_id "STRG.46517";
chr5D	StringTie	exon	83267094	83267144	1000	+	.	transcript_id "STRG.46517.1"; gene_id "STRG.46517";
chr5D	StringTie	exon	83267318	83267386	1000	+	.	transcript_id "STRG.46517.1"; gene_id "STRG.46517";
chr5D	StringTie	exon	83268325	83268433	1000	+	.	transcript_id "STRG.46517.1"; gene_id "STRG.46517";
chr5D	StringTie	exon	83268815	83268894	1000	+	.	transcript_id "STRG.46517.1"; gene_id "STRG.46517";
chr5D	StringTie	exon	83269479	83269561	1000	+	.	transcript_id "STRG.46517.1"; gene_id "STRG.46517";
chr5D	StringTie	exon	83270190	83270235	1000	+	.	transcript_id "STRG.46517.1"; gene_id "STRG.46517";
chr5D	StringTie	exon	83270752	83270926	1000	+	.	transcript_id "STRG.46517.1"; gene_id "STRG.46517";
chr5D	StringTie	exon	83271135	83271850	1000	+	.	transcript_id "STRG.46517.1"; gene_id "STRG.46517";
chr5D	StringTie	transcript	83261258	83271850	1000	+	.	transcript_id "STRG.46517.2"; gene_id "STRG.46517"
chr5D	StringTie	exon	83261258	83261434	1000	+	.	transcript_id "STRG.46517.2"; gene_id "STRG.46517";
chr5D	StringTie	exon	83263102	83263617	1000	+	.	transcript_id "STRG.46517.2"; gene_id "STRG.46517";
chr5D	StringTie	exon	83263734	83263827	1000	+	.	transcript_id "STRG.46517.2"; gene_id "STRG.46517";
chr5D	StringTie	exon	83264918	83264978	1000	+	.	transcript_id "STRG.46517.2"; gene_id "STRG.46517";
chr5D	StringTie	exon	83265115	83265173	1000	+	.	transcript_id "STRG.46517.2"; gene_id "STRG.46517";
chr5D	StringTie	exon	83265692	83265767	1000	+	.	transcript_id "STRG.46517.2"; gene_id "STRG.46517";
chr5D	StringTie	exon	83266135	83266199	1000	+	.	transcript_id "STRG.46517.2"; gene_id "STRG.46517";
chr5D	StringTie	exon	83266323	83266378	1000	+	.	transcript_id "STRG.46517.2"; gene_id "STRG.46517";
chr5D	StringTie	exon	83266556	83266679	1000	+	.	transcript_id "STRG.46517.2"; gene_id "STRG.46517";
chr5D	StringTie	exon	83266814	83266939	1000	+	.	transcript_id "STRG.46517.2"; gene_id "STRG.46517";
chr5D	StringTie	exon	83267094	83267144	1000	+	.	transcript_id "STRG.46517.2"; gene_id "STRG.46517";
chr5D	StringTie	exon	83267318	83267386	1000	+	.	transcript_id "STRG.46517.2"; gene_id "STRG.46517";
chr5D	StringTie	exon	83268325	83268433	1000	+	.	transcript_id "STRG.46517.2"; gene_id "STRG.46517";
chr5D	StringTie	exon	83268815	83268894	1000	+	.	transcript_id "STRG.46517.2"; gene_id "STRG.46517";
chr5D	StringTie	exon	83269479	83269561	1000	+	.	transcript_id "STRG.46517.2"; gene_id "STRG.46517";
chr5D	StringTie	exon	83270190	83270235	1000	+	.	transcript_id "STRG.46517.2"; gene_id "STRG.46517";
chr5D	StringTie	exon	83270752	83270926	1000	+	.	transcript_id "STRG.46517.2"; gene_id "STRG.46517";
chr5D	StringTie	exon	83271135	83271850	1000	+	.	transcript_id "STRG.46517.2"; gene_id "STRG.46517";
chr5D	StringTie	transcript	83261258	83272876	1000	+	.	transcript_id "STRG.46517.3"; gene_id "STRG.46517"
chr5D	StringTie	exon	83261258	83261434	1000	+	.	transcript_id "STRG.46517.3"; gene_id "STRG.46517";
chr5D	StringTie	exon	83263102	83263617	1000	+	.	transcript_id "STRG.46517.3"; gene_id "STRG.46517";
chr5D	StringTie	exon	83263734	83263827	1000	+	.	transcript_id "STRG.46517.3"; gene_id "STRG.46517";
chr5D	StringTie	exon	83265115	83265173	1000	+	.	transcript_id "STRG.46517.3"; gene_id "STRG.46517";
chr5D	StringTie	exon	83265692	83265767	1000	+	.	transcript_id "STRG.46517.3"; gene_id "STRG.46517";
chr5D	StringTie	exon	83266135	83266199	1000	+	.	transcript_id "STRG.46517.3"; gene_id "STRG.46517";
chr5D	StringTie	exon	83266323	83266378	1000	+	.	transcript_id "STRG.46517.3"; gene_id "STRG.46517";
chr5D	StringTie	exon	83266556	83266679	1000	+	.	transcript_id "STRG.46517.3"; gene_id "STRG.46517";
chr5D	StringTie	exon	83266814	83266939	1000	+	.	transcript_id "STRG.46517.3"; gene_id "STRG.46517";
chr5D	StringTie	exon	83267094	83267144	1000	+	.	transcript_id "STRG.46517.3"; gene_id "STRG.46517";
chr5D	StringTie	exon	83267318	83267386	1000	+	.	transcript_id "STRG.46517.3"; gene_id "STRG.46517";
chr5D	StringTie	exon	83268325	83268433	1000	+	.	transcript_id "STRG.46517.3"; gene_id "STRG.46517";
chr5D	StringTie	exon	83268815	83268894	1000	+	.	transcript_id "STRG.46517.3"; gene_id "STRG.46517";
chr5D	StringTie	exon	83269479	83269561	1000	+	.	transcript_id "STRG.46517.3"; gene_id "STRG.46517";
chr5D	StringTie	exon	83270190	83270235	1000	+	.	transcript_id "STRG.46517.3"; gene_id "STRG.46517";
chr5D	StringTie	exon	83270752	83270926	1000	+	.	transcript_id "STRG.46517.3"; gene_id "STRG.46517";
chr5D	StringTie	exon	83271983	83272876	1000	+	.	transcript_id "STRG.46517.3"; gene_id "STRG.46517";
chr5D	StringTie	transcript	83810792	83813818	1000	-	.	transcript_id "STRG.46518.1"; gene_id "STRG.46518"
chr5D	StringTie	exon	83810792	83811527	1000	-	.	transcript_id "STRG.46518.1"; gene_id "STRG.46518";
chr5D	StringTie	exon	83812946	83813818	1000	-	.	transcript_id "STRG.46518.1"; gene_id "STRG.46518";
chr5D	StringTie	transcript	83819462	83821580	1000	+	.	transcript_id "STRG.46520.1"; gene_id "STRG.46520"
chr5D	StringTie	exon	83819462	83820633	1000	+	.	transcript_id "STRG.46520.1"; gene_id "STRG.46520";
chr5D	StringTie	exon	83820730	83821580	1000	+	.	transcript_id "STRG.46520.1"; gene_id "STRG.46520";
chr5D	StringTie	transcript	83899383	83904014	1000	+	.	transcript_id "STRG.46519.1"; gene_id "STRG.46519"
chr5D	StringTie	exon	83899383	83899886	1000	+	.	transcript_id "STRG.46519.1"; gene_id "STRG.46519";
chr5D	StringTie	exon	83903394	83904014	1000	+	.	transcript_id "STRG.46519.1"; gene_id "STRG.46519";
chr5D	StringTie	transcript	83999282	84003444	1000	-	.	transcript_id "STRG.46521.3"; gene_id "STRG.46521"
chr5D	StringTie	exon	83999282	84000450	1000	-	.	transcript_id "STRG.46521.3"; gene_id "STRG.46521";
chr5D	StringTie	exon	84000621	84000832	1000	-	.	transcript_id "STRG.46521.3"; gene_id "STRG.46521";
chr5D	StringTie	exon	84000918	84001341	1000	-	.	transcript_id "STRG.46521.3"; gene_id "STRG.46521";
chr5D	StringTie	exon	84001705	84002498	1000	-	.	transcript_id "STRG.46521.3"; gene_id "STRG.46521";
chr5D	StringTie	exon	84003103	84003444	1000	-	.	transcript_id "STRG.46521.3"; gene_id "STRG.46521";
chr5D	StringTie	transcript	83999282	84004897	1000	-	.	transcript_id "STRG.46521.1"; gene_id "STRG.46521"
chr5D	StringTie	exon	83999282	83999883	1000	-	.	transcript_id "STRG.46521.1"; gene_id "STRG.46521";
chr5D	StringTie	exon	83999989	84000450	1000	-	.	transcript_id "STRG.46521.1"; gene_id "STRG.46521";
chr5D	StringTie	exon	84000621	84000832	1000	-	.	transcript_id "STRG.46521.1"; gene_id "STRG.46521";
chr5D	StringTie	exon	84000918	84001341	1000	-	.	transcript_id "STRG.46521.1"; gene_id "STRG.46521";
chr5D	StringTie	exon	84001705	84001840	1000	-	.	transcript_id "STRG.46521.1"; gene_id "STRG.46521";
chr5D	StringTie	exon	84002164	84002498	1000	-	.	transcript_id "STRG.46521.1"; gene_id "STRG.46521";
chr5D	StringTie	exon	84003103	84003444	1000	-	.	transcript_id "STRG.46521.1"; gene_id "STRG.46521";
chr5D	StringTie	exon	84003958	84004075	1000	-	.	transcript_id "STRG.46521.1"; gene_id "STRG.46521";
chr5D	StringTie	exon	84004561	84004897	1000	-	.	transcript_id "STRG.46521.1"; gene_id "STRG.46521";
chr5D	StringTie	transcript	83999282	84004897	1000	-	.	transcript_id "STRG.46521.2"; gene_id "STRG.46521"
chr5D	StringTie	exon	83999282	83999883	1000	-	.	transcript_id "STRG.46521.2"; gene_id "STRG.46521";
chr5D	StringTie	exon	83999989	84000450	1000	-	.	transcript_id "STRG.46521.2"; gene_id "STRG.46521";
chr5D	StringTie	exon	84000621	84001341	1000	-	.	transcript_id "STRG.46521.2"; gene_id "STRG.46521";
chr5D	StringTie	exon	84001705	84001840	1000	-	.	transcript_id "STRG.46521.2"; gene_id "STRG.46521";
chr5D	StringTie	exon	84002164	84002498	1000	-	.	transcript_id "STRG.46521.2"; gene_id "STRG.46521";
chr5D	StringTie	exon	84003103	84003444	1000	-	.	transcript_id "STRG.46521.2"; gene_id "STRG.46521";
chr5D	StringTie	exon	84003958	84004075	1000	-	.	transcript_id "STRG.46521.2"; gene_id "STRG.46521";
chr5D	StringTie	exon	84004561	84004897	1000	-	.	transcript_id "STRG.46521.2"; gene_id "STRG.46521";
chr5D	StringTie	transcript	84100747	84105766	1000	-	.	transcript_id "STRG.46522.1"; gene_id "STRG.46522"
chr5D	StringTie	exon	84100747	84101352	1000	-	.	transcript_id "STRG.46522.1"; gene_id "STRG.46522";
chr5D	StringTie	exon	84101537	84101778	1000	-	.	transcript_id "STRG.46522.1"; gene_id "STRG.46522";
chr5D	StringTie	exon	84101949	84102375	1000	-	.	transcript_id "STRG.46522.1"; gene_id "STRG.46522";
chr5D	StringTie	exon	84104295	84104413	1000	-	.	transcript_id "STRG.46522.1"; gene_id "STRG.46522";
chr5D	StringTie	exon	84105157	84105766	1000	-	.	transcript_id "STRG.46522.1"; gene_id "STRG.46522";
chr5D	StringTie	transcript	84100747	84105766	1000	-	.	transcript_id "STRG.46522.2"; gene_id "STRG.46522"
chr5D	StringTie	exon	84100747	84101352	1000	-	.	transcript_id "STRG.46522.2"; gene_id "STRG.46522";
chr5D	StringTie	exon	84101537	84101778	1000	-	.	transcript_id "STRG.46522.2"; gene_id "STRG.46522";
chr5D	StringTie	exon	84101949	84102883	1000	-	.	transcript_id "STRG.46522.2"; gene_id "STRG.46522";
chr5D	StringTie	exon	84104295	84104413	1000	-	.	transcript_id "STRG.46522.2"; gene_id "STRG.46522";
chr5D	StringTie	exon	84105157	84105766	1000	-	.	transcript_id "STRG.46522.2"; gene_id "STRG.46522";
chr5D	StringTie	transcript	84137684	84142252	1000	-	.	transcript_id "STRG.46524.1"; gene_id "STRG.46524"
chr5D	StringTie	exon	84137684	84140392	1000	-	.	transcript_id "STRG.46524.1"; gene_id "STRG.46524";
chr5D	StringTie	exon	84140491	84140553	1000	-	.	transcript_id "STRG.46524.1"; gene_id "STRG.46524";
chr5D	StringTie	exon	84140858	84140920	1000	-	.	transcript_id "STRG.46524.1"; gene_id "STRG.46524";
chr5D	StringTie	exon	84141681	84141821	1000	-	.	transcript_id "STRG.46524.1"; gene_id "STRG.46524";
chr5D	StringTie	exon	84141976	84142252	1000	-	.	transcript_id "STRG.46524.1"; gene_id "STRG.46524";
chr5D	StringTie	transcript	84846720	84848361	1000	+	.	transcript_id "STRG.46523.1"; gene_id "STRG.46523"
chr5D	StringTie	exon	84846720	84848361	1000	+	.	transcript_id "STRG.46523.1"; gene_id "STRG.46523";
chr5D	StringTie	transcript	84846720	84848361	1000	+	.	transcript_id "STRG.46523.2"; gene_id "STRG.46523"
chr5D	StringTie	exon	84846720	84847815	1000	+	.	transcript_id "STRG.46523.2"; gene_id "STRG.46523";
chr5D	StringTie	exon	84848006	84848361	1000	+	.	transcript_id "STRG.46523.2"; gene_id "STRG.46523";
chr5D	StringTie	transcript	84929563	84933691	1000	-	.	transcript_id "STRG.46526.1"; gene_id "STRG.46526"
chr5D	StringTie	exon	84929563	84930666	1000	-	.	transcript_id "STRG.46526.1"; gene_id "STRG.46526";
chr5D	StringTie	exon	84933343	84933691	1000	-	.	transcript_id "STRG.46526.1"; gene_id "STRG.46526";
chr5D	StringTie	transcript	84951630	84956351	1000	-	.	transcript_id "STRG.46525.1"; gene_id "STRG.46525"
chr5D	StringTie	exon	84951630	84953073	1000	-	.	transcript_id "STRG.46525.1"; gene_id "STRG.46525";
chr5D	StringTie	exon	84953214	84953318	1000	-	.	transcript_id "STRG.46525.1"; gene_id "STRG.46525";
chr5D	StringTie	exon	84954316	84954443	1000	-	.	transcript_id "STRG.46525.1"; gene_id "STRG.46525";
chr5D	StringTie	exon	84954528	84954626	1000	-	.	transcript_id "STRG.46525.1"; gene_id "STRG.46525";
chr5D	StringTie	exon	84954702	84954813	1000	-	.	transcript_id "STRG.46525.1"; gene_id "STRG.46525";
chr5D	StringTie	exon	84954883	84954934	1000	-	.	transcript_id "STRG.46525.1"; gene_id "STRG.46525";
chr5D	StringTie	exon	84955205	84955263	1000	-	.	transcript_id "STRG.46525.1"; gene_id "STRG.46525";
chr5D	StringTie	exon	84955390	84955504	1000	-	.	transcript_id "STRG.46525.1"; gene_id "STRG.46525";
chr5D	StringTie	exon	84955771	84955844	1000	-	.	transcript_id "STRG.46525.1"; gene_id "STRG.46525";
chr5D	StringTie	exon	84956039	84956351	1000	-	.	transcript_id "STRG.46525.1"; gene_id "STRG.46525";
chr5D	StringTie	transcript	85619711	85624764	1000	+	.	transcript_id "STRG.46527.1"; gene_id "STRG.46527"
chr5D	StringTie	exon	85619711	85620023	1000	+	.	transcript_id "STRG.46527.1"; gene_id "STRG.46527";
chr5D	StringTie	exon	85621041	85621138	1000	+	.	transcript_id "STRG.46527.1"; gene_id "STRG.46527";
chr5D	StringTie	exon	85621550	85621698	1000	+	.	transcript_id "STRG.46527.1"; gene_id "STRG.46527";
chr5D	StringTie	exon	85621791	85622210	1000	+	.	transcript_id "STRG.46527.1"; gene_id "STRG.46527";
chr5D	StringTie	exon	85622314	85622728	1000	+	.	transcript_id "STRG.46527.1"; gene_id "STRG.46527";
chr5D	StringTie	exon	85622815	85623011	1000	+	.	transcript_id "STRG.46527.1"; gene_id "STRG.46527";
chr5D	StringTie	exon	85623303	85623564	1000	+	.	transcript_id "STRG.46527.1"; gene_id "STRG.46527";
chr5D	StringTie	exon	85623758	85623993	1000	+	.	transcript_id "STRG.46527.1"; gene_id "STRG.46527";
chr5D	StringTie	exon	85624131	85624764	1000	+	.	transcript_id "STRG.46527.1"; gene_id "STRG.46527";
chr5D	StringTie	transcript	85619711	85624764	1000	+	.	transcript_id "STRG.46527.2"; gene_id "STRG.46527"
chr5D	StringTie	exon	85619711	85620023	1000	+	.	transcript_id "STRG.46527.2"; gene_id "STRG.46527";
chr5D	StringTie	exon	85620364	85620417	1000	+	.	transcript_id "STRG.46527.2"; gene_id "STRG.46527";
chr5D	StringTie	exon	85620516	85620669	1000	+	.	transcript_id "STRG.46527.2"; gene_id "STRG.46527";
chr5D	StringTie	exon	85621041	85621138	1000	+	.	transcript_id "STRG.46527.2"; gene_id "STRG.46527";
chr5D	StringTie	exon	85621550	85621698	1000	+	.	transcript_id "STRG.46527.2"; gene_id "STRG.46527";
chr5D	StringTie	exon	85621791	85622210	1000	+	.	transcript_id "STRG.46527.2"; gene_id "STRG.46527";
chr5D	StringTie	exon	85622314	85622728	1000	+	.	transcript_id "STRG.46527.2"; gene_id "STRG.46527";
chr5D	StringTie	exon	85622815	85623011	1000	+	.	transcript_id "STRG.46527.2"; gene_id "STRG.46527";
chr5D	StringTie	exon	85623303	85623564	1000	+	.	transcript_id "STRG.46527.2"; gene_id "STRG.46527";
chr5D	StringTie	exon	85623758	85623993	1000	+	.	transcript_id "STRG.46527.2"; gene_id "STRG.46527";
chr5D	StringTie	exon	85624131	85624764	1000	+	.	transcript_id "STRG.46527.2"; gene_id "STRG.46527";
chr5D	StringTie	transcript	85619711	85624764	1000	+	.	transcript_id "STRG.46527.3"; gene_id "STRG.46527"
chr5D	StringTie	exon	85619711	85620023	1000	+	.	transcript_id "STRG.46527.3"; gene_id "STRG.46527";
chr5D	StringTie	exon	85621041	85621138	1000	+	.	transcript_id "STRG.46527.3"; gene_id "STRG.46527";
chr5D	StringTie	exon	85621550	85621698	1000	+	.	transcript_id "STRG.46527.3"; gene_id "STRG.46527";
chr5D	StringTie	exon	85621791	85621978	1000	+	.	transcript_id "STRG.46527.3"; gene_id "STRG.46527";
chr5D	StringTie	exon	85622637	85622728	1000	+	.	transcript_id "STRG.46527.3"; gene_id "STRG.46527";
chr5D	StringTie	exon	85622815	85623011	1000	+	.	transcript_id "STRG.46527.3"; gene_id "STRG.46527";
chr5D	StringTie	exon	85623303	85623564	1000	+	.	transcript_id "STRG.46527.3"; gene_id "STRG.46527";
chr5D	StringTie	exon	85623758	85623993	1000	+	.	transcript_id "STRG.46527.3"; gene_id "STRG.46527";
chr5D	StringTie	exon	85624131	85624764	1000	+	.	transcript_id "STRG.46527.3"; gene_id "STRG.46527";
chr5D	StringTie	transcript	85938467	85941286	1000	+	.	transcript_id "STRG.46528.1"; gene_id "STRG.46528"
chr5D	StringTie	exon	85938467	85938940	1000	+	.	transcript_id "STRG.46528.1"; gene_id "STRG.46528";
chr5D	StringTie	exon	85939042	85939456	1000	+	.	transcript_id "STRG.46528.1"; gene_id "STRG.46528";
chr5D	StringTie	exon	85939544	85939743	1000	+	.	transcript_id "STRG.46528.1"; gene_id "STRG.46528";
chr5D	StringTie	exon	85939885	85940146	1000	+	.	transcript_id "STRG.46528.1"; gene_id "STRG.46528";
chr5D	StringTie	exon	85940364	85940605	1000	+	.	transcript_id "STRG.46528.1"; gene_id "STRG.46528";
chr5D	StringTie	exon	85940740	85941286	1000	+	.	transcript_id "STRG.46528.1"; gene_id "STRG.46528";
chr5D	StringTie	transcript	86016388	86020448	1000	+	.	transcript_id "STRG.46530.1"; gene_id "STRG.46530"
chr5D	StringTie	exon	86016388	86019407	1000	+	.	transcript_id "STRG.46530.1"; gene_id "STRG.46530";
chr5D	StringTie	exon	86019590	86019993	1000	+	.	transcript_id "STRG.46530.1"; gene_id "STRG.46530";
chr5D	StringTie	exon	86020101	86020448	1000	+	.	transcript_id "STRG.46530.1"; gene_id "STRG.46530";
chr5D	StringTie	transcript	86016388	86020448	1000	+	.	transcript_id "STRG.46530.2"; gene_id "STRG.46530"
chr5D	StringTie	exon	86016388	86019407	1000	+	.	transcript_id "STRG.46530.2"; gene_id "STRG.46530";
chr5D	StringTie	exon	86019590	86020448	1000	+	.	transcript_id "STRG.46530.2"; gene_id "STRG.46530";
chr5D	StringTie	transcript	86205496	86206871	1000	+	.	transcript_id "STRG.46529.1"; gene_id "STRG.46529"
chr5D	StringTie	exon	86205496	86205607	1000	+	.	transcript_id "STRG.46529.1"; gene_id "STRG.46529";
chr5D	StringTie	exon	86205710	86205820	1000	+	.	transcript_id "STRG.46529.1"; gene_id "STRG.46529";
chr5D	StringTie	exon	86205912	86206082	1000	+	.	transcript_id "STRG.46529.1"; gene_id "STRG.46529";
chr5D	StringTie	exon	86206164	86206229	1000	+	.	transcript_id "STRG.46529.1"; gene_id "STRG.46529";
chr5D	StringTie	exon	86206328	86206447	1000	+	.	transcript_id "STRG.46529.1"; gene_id "STRG.46529";
chr5D	StringTie	exon	86206533	86206871	1000	+	.	transcript_id "STRG.46529.1"; gene_id "STRG.46529";
chr5D	StringTie	transcript	86670247	86674895	1000	+	.	transcript_id "STRG.46531.1"; gene_id "STRG.46531"
chr5D	StringTie	exon	86670247	86670502	1000	+	.	transcript_id "STRG.46531.1"; gene_id "STRG.46531";
chr5D	StringTie	exon	86671443	86671553	1000	+	.	transcript_id "STRG.46531.1"; gene_id "STRG.46531";
chr5D	StringTie	exon	86671686	86671778	1000	+	.	transcript_id "STRG.46531.1"; gene_id "STRG.46531";
chr5D	StringTie	exon	86671889	86672038	1000	+	.	transcript_id "STRG.46531.1"; gene_id "STRG.46531";
chr5D	StringTie	exon	86673736	86673794	1000	+	.	transcript_id "STRG.46531.1"; gene_id "STRG.46531";
chr5D	StringTie	exon	86674538	86674895	1000	+	.	transcript_id "STRG.46531.1"; gene_id "STRG.46531";
chr5D	StringTie	transcript	87025672	87028341	1000	+	.	transcript_id "STRG.46532.1"; gene_id "STRG.46532"
chr5D	StringTie	exon	87025672	87026179	1000	+	.	transcript_id "STRG.46532.1"; gene_id "STRG.46532";
chr5D	StringTie	exon	87026476	87028341	1000	+	.	transcript_id "STRG.46532.1"; gene_id "STRG.46532";
chr5D	StringTie	transcript	87025672	87038676	1000	+	.	transcript_id "STRG.46532.2"; gene_id "STRG.46532"
chr5D	StringTie	exon	87025672	87026179	1000	+	.	transcript_id "STRG.46532.2"; gene_id "STRG.46532";
chr5D	StringTie	exon	87026476	87026585	1000	+	.	transcript_id "STRG.46532.2"; gene_id "STRG.46532";
chr5D	StringTie	exon	87030183	87030292	1000	+	.	transcript_id "STRG.46532.2"; gene_id "STRG.46532";
chr5D	StringTie	exon	87032877	87033068	1000	+	.	transcript_id "STRG.46532.2"; gene_id "STRG.46532";
chr5D	StringTie	exon	87034840	87034993	1000	+	.	transcript_id "STRG.46532.2"; gene_id "STRG.46532";
chr5D	StringTie	exon	87035501	87035614	1000	+	.	transcript_id "STRG.46532.2"; gene_id "STRG.46532";
chr5D	StringTie	exon	87035720	87038676	1000	+	.	transcript_id "STRG.46532.2"; gene_id "STRG.46532";
chr5D	StringTie	transcript	87606755	87610209	1000	+	.	transcript_id "STRG.46533.1"; gene_id "STRG.46533"
chr5D	StringTie	exon	87606755	87607348	1000	+	.	transcript_id "STRG.46533.1"; gene_id "STRG.46533";
chr5D	StringTie	exon	87607598	87607702	1000	+	.	transcript_id "STRG.46533.1"; gene_id "STRG.46533";
chr5D	StringTie	exon	87608295	87608474	1000	+	.	transcript_id "STRG.46533.1"; gene_id "STRG.46533";
chr5D	StringTie	exon	87608580	87608636	1000	+	.	transcript_id "STRG.46533.1"; gene_id "STRG.46533";
chr5D	StringTie	exon	87609770	87610209	1000	+	.	transcript_id "STRG.46533.1"; gene_id "STRG.46533";
chr5D	StringTie	transcript	87606755	87610209	1000	+	.	transcript_id "STRG.46533.2"; gene_id "STRG.46533"
chr5D	StringTie	exon	87606755	87607348	1000	+	.	transcript_id "STRG.46533.2"; gene_id "STRG.46533";
chr5D	StringTie	exon	87607598	87607702	1000	+	.	transcript_id "STRG.46533.2"; gene_id "STRG.46533";
chr5D	StringTie	exon	87608295	87608474	1000	+	.	transcript_id "STRG.46533.2"; gene_id "STRG.46533";
chr5D	StringTie	exon	87608580	87610209	1000	+	.	transcript_id "STRG.46533.2"; gene_id "STRG.46533";
chr5D	StringTie	transcript	87606755	87610209	1000	+	.	transcript_id "STRG.46533.3"; gene_id "STRG.46533"
chr5D	StringTie	exon	87606755	87607702	1000	+	.	transcript_id "STRG.46533.3"; gene_id "STRG.46533";
chr5D	StringTie	exon	87608295	87608474	1000	+	.	transcript_id "STRG.46533.3"; gene_id "STRG.46533";
chr5D	StringTie	exon	87608580	87608636	1000	+	.	transcript_id "STRG.46533.3"; gene_id "STRG.46533";
chr5D	StringTie	exon	87609770	87610209	1000	+	.	transcript_id "STRG.46533.3"; gene_id "STRG.46533";
chr5D	StringTie	transcript	87606755	87610209	1000	+	.	transcript_id "STRG.46533.4"; gene_id "STRG.46533"
chr5D	StringTie	exon	87606755	87607348	1000	+	.	transcript_id "STRG.46533.4"; gene_id "STRG.46533";
chr5D	StringTie	exon	87607598	87607702	1000	+	.	transcript_id "STRG.46533.4"; gene_id "STRG.46533";
chr5D	StringTie	exon	87608295	87608474	1000	+	.	transcript_id "STRG.46533.4"; gene_id "STRG.46533";
chr5D	StringTie	exon	87608580	87608739	1000	+	.	transcript_id "STRG.46533.4"; gene_id "STRG.46533";
chr5D	StringTie	exon	87609770	87610209	1000	+	.	transcript_id "STRG.46533.4"; gene_id "STRG.46533";
chr5D	StringTie	transcript	87606755	87610209	1000	+	.	transcript_id "STRG.46533.5"; gene_id "STRG.46533"
chr5D	StringTie	exon	87606755	87607702	1000	+	.	transcript_id "STRG.46533.5"; gene_id "STRG.46533";
chr5D	StringTie	exon	87608295	87608474	1000	+	.	transcript_id "STRG.46533.5"; gene_id "STRG.46533";
chr5D	StringTie	exon	87608580	87610209	1000	+	.	transcript_id "STRG.46533.5"; gene_id "STRG.46533";
chr5D	StringTie	transcript	87852431	87855488	1000	+	.	transcript_id "STRG.46534.1"; gene_id "STRG.46534"
chr5D	StringTie	exon	87852431	87855488	1000	+	.	transcript_id "STRG.46534.1"; gene_id "STRG.46534";
chr5D	StringTie	transcript	87852431	87856850	1000	+	.	transcript_id "STRG.46534.2"; gene_id "STRG.46534"
chr5D	StringTie	exon	87852431	87852934	1000	+	.	transcript_id "STRG.46534.2"; gene_id "STRG.46534";
chr5D	StringTie	exon	87853684	87854110	1000	+	.	transcript_id "STRG.46534.2"; gene_id "STRG.46534";
chr5D	StringTie	exon	87854398	87856270	1000	+	.	transcript_id "STRG.46534.2"; gene_id "STRG.46534";
chr5D	StringTie	exon	87856573	87856850	1000	+	.	transcript_id "STRG.46534.2"; gene_id "STRG.46534";
chr5D	StringTie	transcript	87852431	87856850	1000	+	.	transcript_id "STRG.46534.3"; gene_id "STRG.46534"
chr5D	StringTie	exon	87852431	87852934	1000	+	.	transcript_id "STRG.46534.3"; gene_id "STRG.46534";
chr5D	StringTie	exon	87853684	87856270	1000	+	.	transcript_id "STRG.46534.3"; gene_id "STRG.46534";
chr5D	StringTie	exon	87856573	87856850	1000	+	.	transcript_id "STRG.46534.3"; gene_id "STRG.46534";
chr5D	StringTie	transcript	87852431	87856850	1000	+	.	transcript_id "STRG.46534.4"; gene_id "STRG.46534"
chr5D	StringTie	exon	87852431	87854110	1000	+	.	transcript_id "STRG.46534.4"; gene_id "STRG.46534";
chr5D	StringTie	exon	87854398	87854832	1000	+	.	transcript_id "STRG.46534.4"; gene_id "STRG.46534";
chr5D	StringTie	exon	87855489	87855648	1000	+	.	transcript_id "STRG.46534.4"; gene_id "STRG.46534";
chr5D	StringTie	exon	87856100	87856270	1000	+	.	transcript_id "STRG.46534.4"; gene_id "STRG.46534";
chr5D	StringTie	exon	87856573	87856850	1000	+	.	transcript_id "STRG.46534.4"; gene_id "STRG.46534";
chr5D	StringTie	transcript	87852431	87856850	1000	+	.	transcript_id "STRG.46534.5"; gene_id "STRG.46534"
chr5D	StringTie	exon	87852431	87852934	1000	+	.	transcript_id "STRG.46534.5"; gene_id "STRG.46534";
chr5D	StringTie	exon	87853684	87854110	1000	+	.	transcript_id "STRG.46534.5"; gene_id "STRG.46534";
chr5D	StringTie	exon	87854398	87854832	1000	+	.	transcript_id "STRG.46534.5"; gene_id "STRG.46534";
chr5D	StringTie	exon	87855489	87855648	1000	+	.	transcript_id "STRG.46534.5"; gene_id "STRG.46534";
chr5D	StringTie	exon	87856100	87856270	1000	+	.	transcript_id "STRG.46534.5"; gene_id "STRG.46534";
chr5D	StringTie	exon	87856573	87856850	1000	+	.	transcript_id "STRG.46534.5"; gene_id "STRG.46534";
chr5D	StringTie	transcript	87852935	87856850	1000	+	.	transcript_id "STRG.46534.6"; gene_id "STRG.46534"
chr5D	StringTie	exon	87852935	87856270	1000	+	.	transcript_id "STRG.46534.6"; gene_id "STRG.46534";
chr5D	StringTie	exon	87856573	87856850	1000	+	.	transcript_id "STRG.46534.6"; gene_id "STRG.46534";
chr5D	StringTie	transcript	87854111	87856850	1000	+	.	transcript_id "STRG.46534.7"; gene_id "STRG.46534"
chr5D	StringTie	exon	87854111	87855648	1000	+	.	transcript_id "STRG.46534.7"; gene_id "STRG.46534";
chr5D	StringTie	exon	87856100	87856270	1000	+	.	transcript_id "STRG.46534.7"; gene_id "STRG.46534";
chr5D	StringTie	exon	87856573	87856850	1000	+	.	transcript_id "STRG.46534.7"; gene_id "STRG.46534";
chr5D	StringTie	transcript	88149680	88154069	1000	-	.	transcript_id "STRG.46535.1"; gene_id "STRG.46535"
chr5D	StringTie	exon	88149680	88150030	1000	-	.	transcript_id "STRG.46535.1"; gene_id "STRG.46535";
chr5D	StringTie	exon	88152350	88154069	1000	-	.	transcript_id "STRG.46535.1"; gene_id "STRG.46535";
chr5D	StringTie	transcript	88154293	88156362	1000	+	.	transcript_id "STRG.46536.1"; gene_id "STRG.46536"
chr5D	StringTie	exon	88154293	88155440	1000	+	.	transcript_id "STRG.46536.1"; gene_id "STRG.46536";
chr5D	StringTie	exon	88155543	88155677	1000	+	.	transcript_id "STRG.46536.1"; gene_id "STRG.46536";
chr5D	StringTie	exon	88155768	88156362	1000	+	.	transcript_id "STRG.46536.1"; gene_id "STRG.46536";
chr5D	StringTie	transcript	88224626	88228608	1000	+	.	transcript_id "STRG.46537.1"; gene_id "STRG.46537"
chr5D	StringTie	exon	88224626	88225004	1000	+	.	transcript_id "STRG.46537.1"; gene_id "STRG.46537";
chr5D	StringTie	exon	88225124	88225472	1000	+	.	transcript_id "STRG.46537.1"; gene_id "STRG.46537";
chr5D	StringTie	exon	88225605	88225691	1000	+	.	transcript_id "STRG.46537.1"; gene_id "STRG.46537";
chr5D	StringTie	exon	88225786	88225907	1000	+	.	transcript_id "STRG.46537.1"; gene_id "STRG.46537";
chr5D	StringTie	exon	88225985	88226063	1000	+	.	transcript_id "STRG.46537.1"; gene_id "STRG.46537";
chr5D	StringTie	exon	88226235	88226629	1000	+	.	transcript_id "STRG.46537.1"; gene_id "STRG.46537";
chr5D	StringTie	exon	88226881	88226943	1000	+	.	transcript_id "STRG.46537.1"; gene_id "STRG.46537";
chr5D	StringTie	exon	88227081	88228608	1000	+	.	transcript_id "STRG.46537.1"; gene_id "STRG.46537";
chr5D	StringTie	transcript	88224626	88228608	1000	+	.	transcript_id "STRG.46537.2"; gene_id "STRG.46537"
chr5D	StringTie	exon	88224626	88225004	1000	+	.	transcript_id "STRG.46537.2"; gene_id "STRG.46537";
chr5D	StringTie	exon	88225124	88225472	1000	+	.	transcript_id "STRG.46537.2"; gene_id "STRG.46537";
chr5D	StringTie	exon	88225605	88225691	1000	+	.	transcript_id "STRG.46537.2"; gene_id "STRG.46537";
chr5D	StringTie	exon	88225786	88225907	1000	+	.	transcript_id "STRG.46537.2"; gene_id "STRG.46537";
chr5D	StringTie	exon	88225985	88226063	1000	+	.	transcript_id "STRG.46537.2"; gene_id "STRG.46537";
chr5D	StringTie	exon	88226235	88226629	1000	+	.	transcript_id "STRG.46537.2"; gene_id "STRG.46537";
chr5D	StringTie	exon	88226881	88226961	1000	+	.	transcript_id "STRG.46537.2"; gene_id "STRG.46537";
chr5D	StringTie	exon	88227081	88228608	1000	+	.	transcript_id "STRG.46537.2"; gene_id "STRG.46537";
chr5D	StringTie	transcript	88551311	88556488	1000	-	.	transcript_id "STRG.46539.1"; gene_id "STRG.46539"
chr5D	StringTie	exon	88551311	88551998	1000	-	.	transcript_id "STRG.46539.1"; gene_id "STRG.46539";
chr5D	StringTie	exon	88552324	88552622	1000	-	.	transcript_id "STRG.46539.1"; gene_id "STRG.46539";
chr5D	StringTie	exon	88552702	88552873	1000	-	.	transcript_id "STRG.46539.1"; gene_id "STRG.46539";
chr5D	StringTie	exon	88553064	88553222	1000	-	.	transcript_id "STRG.46539.1"; gene_id "STRG.46539";
chr5D	StringTie	exon	88553327	88555278	1000	-	.	transcript_id "STRG.46539.1"; gene_id "STRG.46539";
chr5D	StringTie	exon	88555377	88555431	1000	-	.	transcript_id "STRG.46539.1"; gene_id "STRG.46539";
chr5D	StringTie	exon	88556075	88556488	1000	-	.	transcript_id "STRG.46539.1"; gene_id "STRG.46539";
chr5D	StringTie	transcript	88558015	88562264	1000	-	.	transcript_id "STRG.46538.1"; gene_id "STRG.46538"
chr5D	StringTie	exon	88558015	88558754	1000	-	.	transcript_id "STRG.46538.1"; gene_id "STRG.46538";
chr5D	StringTie	exon	88558927	88559043	1000	-	.	transcript_id "STRG.46538.1"; gene_id "STRG.46538";
chr5D	StringTie	exon	88559126	88559368	1000	-	.	transcript_id "STRG.46538.1"; gene_id "STRG.46538";
chr5D	StringTie	exon	88559938	88560187	1000	-	.	transcript_id "STRG.46538.1"; gene_id "STRG.46538";
chr5D	StringTie	exon	88560336	88560687	1000	-	.	transcript_id "STRG.46538.1"; gene_id "STRG.46538";
chr5D	StringTie	exon	88561321	88561399	1000	-	.	transcript_id "STRG.46538.1"; gene_id "STRG.46538";
chr5D	StringTie	exon	88561593	88561638	1000	-	.	transcript_id "STRG.46538.1"; gene_id "STRG.46538";
chr5D	StringTie	exon	88561720	88561821	1000	-	.	transcript_id "STRG.46538.1"; gene_id "STRG.46538";
chr5D	StringTie	exon	88561903	88562264	1000	-	.	transcript_id "STRG.46538.1"; gene_id "STRG.46538";
chr5D	StringTie	transcript	88996618	88999527	1000	-	.	transcript_id "STRG.46540.1"; gene_id "STRG.46540"
chr5D	StringTie	exon	88996618	88997595	1000	-	.	transcript_id "STRG.46540.1"; gene_id "STRG.46540";
chr5D	StringTie	exon	88997706	88997782	1000	-	.	transcript_id "STRG.46540.1"; gene_id "STRG.46540";
chr5D	StringTie	exon	88997892	88998168	1000	-	.	transcript_id "STRG.46540.1"; gene_id "STRG.46540";
chr5D	StringTie	exon	88998794	88999029	1000	-	.	transcript_id "STRG.46540.1"; gene_id "STRG.46540";
chr5D	StringTie	exon	88999128	88999527	1000	-	.	transcript_id "STRG.46540.1"; gene_id "STRG.46540";
chr5D	StringTie	transcript	89188463	89191520	1000	-	.	transcript_id "STRG.46541.1"; gene_id "STRG.46541"
chr5D	StringTie	exon	89188463	89190692	1000	-	.	transcript_id "STRG.46541.1"; gene_id "STRG.46541";
chr5D	StringTie	exon	89190779	89191520	1000	-	.	transcript_id "STRG.46541.1"; gene_id "STRG.46541";
chr5D	StringTie	transcript	89580358	89582334	1000	-	.	transcript_id "STRG.46542.1"; gene_id "STRG.46542"
chr5D	StringTie	exon	89580358	89580863	1000	-	.	transcript_id "STRG.46542.1"; gene_id "STRG.46542";
chr5D	StringTie	exon	89580963	89582334	1000	-	.	transcript_id "STRG.46542.1"; gene_id "STRG.46542";
chr5D	StringTie	transcript	89580358	89582334	1000	-	.	transcript_id "STRG.46542.2"; gene_id "STRG.46542"
chr5D	StringTie	exon	89580358	89580863	1000	-	.	transcript_id "STRG.46542.2"; gene_id "STRG.46542";
chr5D	StringTie	exon	89580963	89581124	1000	-	.	transcript_id "STRG.46542.2"; gene_id "STRG.46542";
chr5D	StringTie	exon	89581214	89582334	1000	-	.	transcript_id "STRG.46542.2"; gene_id "STRG.46542";
chr5D	StringTie	transcript	89625969	89630286	1000	-	.	transcript_id "STRG.46543.1"; gene_id "STRG.46543"
chr5D	StringTie	exon	89625969	89626475	1000	-	.	transcript_id "STRG.46543.1"; gene_id "STRG.46543";
chr5D	StringTie	exon	89628694	89630286	1000	-	.	transcript_id "STRG.46543.1"; gene_id "STRG.46543";
chr5D	StringTie	transcript	89625969	89630286	1000	-	.	transcript_id "STRG.46543.2"; gene_id "STRG.46543"
chr5D	StringTie	exon	89625969	89626475	1000	-	.	transcript_id "STRG.46543.2"; gene_id "STRG.46543";
chr5D	StringTie	exon	89628694	89629194	1000	-	.	transcript_id "STRG.46543.2"; gene_id "STRG.46543";
chr5D	StringTie	exon	89629276	89630286	1000	-	.	transcript_id "STRG.46543.2"; gene_id "STRG.46543";
chr5D	StringTie	transcript	89921339	89923521	1000	-	.	transcript_id "STRG.46544.1"; gene_id "STRG.46544"
chr5D	StringTie	exon	89921339	89922008	1000	-	.	transcript_id "STRG.46544.1"; gene_id "STRG.46544";
chr5D	StringTie	exon	89922109	89922243	1000	-	.	transcript_id "STRG.46544.1"; gene_id "STRG.46544";
chr5D	StringTie	exon	89922366	89923521	1000	-	.	transcript_id "STRG.46544.1"; gene_id "STRG.46544";
chr5D	StringTie	transcript	89921339	89923521	1000	-	.	transcript_id "STRG.46544.2"; gene_id "STRG.46544"
chr5D	StringTie	exon	89921339	89922008	1000	-	.	transcript_id "STRG.46544.2"; gene_id "STRG.46544";
chr5D	StringTie	exon	89922109	89922303	1000	-	.	transcript_id "STRG.46544.2"; gene_id "STRG.46544";
chr5D	StringTie	exon	89922366	89923521	1000	-	.	transcript_id "STRG.46544.2"; gene_id "STRG.46544";
chr5D	StringTie	transcript	90019100	90025463	1000	+	.	transcript_id "STRG.46545.1"; gene_id "STRG.46545"
chr5D	StringTie	exon	90019100	90019283	1000	+	.	transcript_id "STRG.46545.1"; gene_id "STRG.46545";
chr5D	StringTie	exon	90019539	90019703	1000	+	.	transcript_id "STRG.46545.1"; gene_id "STRG.46545";
chr5D	StringTie	exon	90019815	90019959	1000	+	.	transcript_id "STRG.46545.1"; gene_id "STRG.46545";
chr5D	StringTie	exon	90020206	90020359	1000	+	.	transcript_id "STRG.46545.1"; gene_id "STRG.46545";
chr5D	StringTie	exon	90020442	90020597	1000	+	.	transcript_id "STRG.46545.1"; gene_id "STRG.46545";
chr5D	StringTie	exon	90020732	90020962	1000	+	.	transcript_id "STRG.46545.1"; gene_id "STRG.46545";
chr5D	StringTie	exon	90021037	90021180	1000	+	.	transcript_id "STRG.46545.1"; gene_id "STRG.46545";
chr5D	StringTie	exon	90022026	90022116	1000	+	.	transcript_id "STRG.46545.1"; gene_id "STRG.46545";
chr5D	StringTie	exon	90022845	90022951	1000	+	.	transcript_id "STRG.46545.1"; gene_id "STRG.46545";
chr5D	StringTie	exon	90023044	90023158	1000	+	.	transcript_id "STRG.46545.1"; gene_id "STRG.46545";
chr5D	StringTie	exon	90023339	90023457	1000	+	.	transcript_id "STRG.46545.1"; gene_id "STRG.46545";
chr5D	StringTie	exon	90023579	90023644	1000	+	.	transcript_id "STRG.46545.1"; gene_id "STRG.46545";
chr5D	StringTie	exon	90023729	90023857	1000	+	.	transcript_id "STRG.46545.1"; gene_id "STRG.46545";
chr5D	StringTie	exon	90023944	90024087	1000	+	.	transcript_id "STRG.46545.1"; gene_id "STRG.46545";
chr5D	StringTie	exon	90024164	90024290	1000	+	.	transcript_id "STRG.46545.1"; gene_id "STRG.46545";
chr5D	StringTie	exon	90024543	90024760	1000	+	.	transcript_id "STRG.46545.1"; gene_id "STRG.46545";
chr5D	StringTie	exon	90024857	90024958	1000	+	.	transcript_id "STRG.46545.1"; gene_id "STRG.46545";
chr5D	StringTie	exon	90025064	90025463	1000	+	.	transcript_id "STRG.46545.1"; gene_id "STRG.46545";
chr5D	StringTie	transcript	90026734	90029214	1000	+	.	transcript_id "STRG.46546.1"; gene_id "STRG.46546"
chr5D	StringTie	exon	90026734	90027053	1000	+	.	transcript_id "STRG.46546.1"; gene_id "STRG.46546";
chr5D	StringTie	exon	90027155	90027229	1000	+	.	transcript_id "STRG.46546.1"; gene_id "STRG.46546";
chr5D	StringTie	exon	90027333	90027434	1000	+	.	transcript_id "STRG.46546.1"; gene_id "STRG.46546";
chr5D	StringTie	exon	90027574	90027627	1000	+	.	transcript_id "STRG.46546.1"; gene_id "STRG.46546";
chr5D	StringTie	exon	90027728	90027820	1000	+	.	transcript_id "STRG.46546.1"; gene_id "STRG.46546";
chr5D	StringTie	exon	90027957	90028049	1000	+	.	transcript_id "STRG.46546.1"; gene_id "STRG.46546";
chr5D	StringTie	exon	90028302	90028406	1000	+	.	transcript_id "STRG.46546.1"; gene_id "STRG.46546";
chr5D	StringTie	exon	90028490	90028588	1000	+	.	transcript_id "STRG.46546.1"; gene_id "STRG.46546";
chr5D	StringTie	exon	90028670	90029214	1000	+	.	transcript_id "STRG.46546.1"; gene_id "STRG.46546";
chr5D	StringTie	transcript	90031275	90035580	1000	-	.	transcript_id "STRG.46547.1"; gene_id "STRG.46547"
chr5D	StringTie	exon	90031275	90032329	1000	-	.	transcript_id "STRG.46547.1"; gene_id "STRG.46547";
chr5D	StringTie	exon	90032702	90032913	1000	-	.	transcript_id "STRG.46547.1"; gene_id "STRG.46547";
chr5D	StringTie	exon	90033001	90033751	1000	-	.	transcript_id "STRG.46547.1"; gene_id "STRG.46547";
chr5D	StringTie	exon	90034599	90035580	1000	-	.	transcript_id "STRG.46547.1"; gene_id "STRG.46547";
chr5D	StringTie	transcript	90154758	90161271	1000	-	.	transcript_id "STRG.46548.1"; gene_id "STRG.46548"
chr5D	StringTie	exon	90154758	90155068	1000	-	.	transcript_id "STRG.46548.1"; gene_id "STRG.46548";
chr5D	StringTie	exon	90155146	90155298	1000	-	.	transcript_id "STRG.46548.1"; gene_id "STRG.46548";
chr5D	StringTie	exon	90155432	90155639	1000	-	.	transcript_id "STRG.46548.1"; gene_id "STRG.46548";
chr5D	StringTie	exon	90155725	90155789	1000	-	.	transcript_id "STRG.46548.1"; gene_id "STRG.46548";
chr5D	StringTie	exon	90155893	90155958	1000	-	.	transcript_id "STRG.46548.1"; gene_id "STRG.46548";
chr5D	StringTie	exon	90156144	90156248	1000	-	.	transcript_id "STRG.46548.1"; gene_id "STRG.46548";
chr5D	StringTie	exon	90158839	90158955	1000	-	.	transcript_id "STRG.46548.1"; gene_id "STRG.46548";
chr5D	StringTie	exon	90159184	90159339	1000	-	.	transcript_id "STRG.46548.1"; gene_id "STRG.46548";
chr5D	StringTie	exon	90159668	90160290	1000	-	.	transcript_id "STRG.46548.1"; gene_id "STRG.46548";
chr5D	StringTie	exon	90160418	90161271	1000	-	.	transcript_id "STRG.46548.1"; gene_id "STRG.46548";
chr5D	StringTie	transcript	90778803	90784720	1000	+	.	transcript_id "STRG.46550.3"; gene_id "STRG.46550"
chr5D	StringTie	exon	90778803	90779308	1000	+	.	transcript_id "STRG.46550.3"; gene_id "STRG.46550";
chr5D	StringTie	exon	90780078	90780357	1000	+	.	transcript_id "STRG.46550.3"; gene_id "STRG.46550";
chr5D	StringTie	exon	90780449	90780477	1000	+	.	transcript_id "STRG.46550.3"; gene_id "STRG.46550";
chr5D	StringTie	exon	90780581	90780682	1000	+	.	transcript_id "STRG.46550.3"; gene_id "STRG.46550";
chr5D	StringTie	exon	90781188	90781256	1000	+	.	transcript_id "STRG.46550.3"; gene_id "STRG.46550";
chr5D	StringTie	exon	90781336	90781395	1000	+	.	transcript_id "STRG.46550.3"; gene_id "STRG.46550";
chr5D	StringTie	exon	90781494	90781607	1000	+	.	transcript_id "STRG.46550.3"; gene_id "STRG.46550";
chr5D	StringTie	exon	90781799	90781847	1000	+	.	transcript_id "STRG.46550.3"; gene_id "STRG.46550";
chr5D	StringTie	exon	90781931	90782040	1000	+	.	transcript_id "STRG.46550.3"; gene_id "STRG.46550";
chr5D	StringTie	exon	90782151	90782243	1000	+	.	transcript_id "STRG.46550.3"; gene_id "STRG.46550";
chr5D	StringTie	exon	90782348	90782437	1000	+	.	transcript_id "STRG.46550.3"; gene_id "STRG.46550";
chr5D	StringTie	exon	90782574	90782711	1000	+	.	transcript_id "STRG.46550.3"; gene_id "STRG.46550";
chr5D	StringTie	exon	90782813	90784720	1000	+	.	transcript_id "STRG.46550.3"; gene_id "STRG.46550";
chr5D	StringTie	transcript	90778803	90790109	1000	+	.	transcript_id "STRG.46550.1"; gene_id "STRG.46550"
chr5D	StringTie	exon	90778803	90779308	1000	+	.	transcript_id "STRG.46550.1"; gene_id "STRG.46550";
chr5D	StringTie	exon	90780078	90780357	1000	+	.	transcript_id "STRG.46550.1"; gene_id "STRG.46550";
chr5D	StringTie	exon	90780449	90780477	1000	+	.	transcript_id "STRG.46550.1"; gene_id "STRG.46550";
chr5D	StringTie	exon	90780581	90780682	1000	+	.	transcript_id "STRG.46550.1"; gene_id "STRG.46550";
chr5D	StringTie	exon	90781188	90781256	1000	+	.	transcript_id "STRG.46550.1"; gene_id "STRG.46550";
chr5D	StringTie	exon	90781336	90781395	1000	+	.	transcript_id "STRG.46550.1"; gene_id "STRG.46550";
chr5D	StringTie	exon	90781494	90781607	1000	+	.	transcript_id "STRG.46550.1"; gene_id "STRG.46550";
chr5D	StringTie	exon	90781799	90781847	1000	+	.	transcript_id "STRG.46550.1"; gene_id "STRG.46550";
chr5D	StringTie	exon	90781931	90782040	1000	+	.	transcript_id "STRG.46550.1"; gene_id "STRG.46550";
chr5D	StringTie	exon	90782151	90782243	1000	+	.	transcript_id "STRG.46550.1"; gene_id "STRG.46550";
chr5D	StringTie	exon	90782348	90782437	1000	+	.	transcript_id "STRG.46550.1"; gene_id "STRG.46550";
chr5D	StringTie	exon	90782574	90782711	1000	+	.	transcript_id "STRG.46550.1"; gene_id "STRG.46550";
chr5D	StringTie	exon	90785867	90785977	1000	+	.	transcript_id "STRG.46550.1"; gene_id "STRG.46550";
chr5D	StringTie	exon	90786472	90786576	1000	+	.	transcript_id "STRG.46550.1"; gene_id "STRG.46550";
chr5D	StringTie	exon	90786679	90786721	1000	+	.	transcript_id "STRG.46550.1"; gene_id "STRG.46550";
chr5D	StringTie	exon	90787014	90787162	1000	+	.	transcript_id "STRG.46550.1"; gene_id "STRG.46550";
chr5D	StringTie	exon	90787250	90787390	1000	+	.	transcript_id "STRG.46550.1"; gene_id "STRG.46550";
chr5D	StringTie	exon	90787905	90789455	1000	+	.	transcript_id "STRG.46550.1"; gene_id "STRG.46550";
chr5D	StringTie	exon	90789799	90790109	1000	+	.	transcript_id "STRG.46550.1"; gene_id "STRG.46550";
chr5D	StringTie	transcript	90778803	90790109	1000	+	.	transcript_id "STRG.46550.2"; gene_id "STRG.46550"
chr5D	StringTie	exon	90778803	90779308	1000	+	.	transcript_id "STRG.46550.2"; gene_id "STRG.46550";
chr5D	StringTie	exon	90780078	90780357	1000	+	.	transcript_id "STRG.46550.2"; gene_id "STRG.46550";
chr5D	StringTie	exon	90780449	90780477	1000	+	.	transcript_id "STRG.46550.2"; gene_id "STRG.46550";
chr5D	StringTie	exon	90780581	90780682	1000	+	.	transcript_id "STRG.46550.2"; gene_id "STRG.46550";
chr5D	StringTie	exon	90781188	90781256	1000	+	.	transcript_id "STRG.46550.2"; gene_id "STRG.46550";
chr5D	StringTie	exon	90781336	90781395	1000	+	.	transcript_id "STRG.46550.2"; gene_id "STRG.46550";
chr5D	StringTie	exon	90781494	90781607	1000	+	.	transcript_id "STRG.46550.2"; gene_id "STRG.46550";
chr5D	StringTie	exon	90781799	90781847	1000	+	.	transcript_id "STRG.46550.2"; gene_id "STRG.46550";
chr5D	StringTie	exon	90781931	90782040	1000	+	.	transcript_id "STRG.46550.2"; gene_id "STRG.46550";
chr5D	StringTie	exon	90782151	90782243	1000	+	.	transcript_id "STRG.46550.2"; gene_id "STRG.46550";
chr5D	StringTie	exon	90782348	90782437	1000	+	.	transcript_id "STRG.46550.2"; gene_id "STRG.46550";
chr5D	StringTie	exon	90782610	90782711	1000	+	.	transcript_id "STRG.46550.2"; gene_id "STRG.46550";
chr5D	StringTie	exon	90785867	90785977	1000	+	.	transcript_id "STRG.46550.2"; gene_id "STRG.46550";
chr5D	StringTie	exon	90786472	90786576	1000	+	.	transcript_id "STRG.46550.2"; gene_id "STRG.46550";
chr5D	StringTie	exon	90786679	90786721	1000	+	.	transcript_id "STRG.46550.2"; gene_id "STRG.46550";
chr5D	StringTie	exon	90787014	90787162	1000	+	.	transcript_id "STRG.46550.2"; gene_id "STRG.46550";
chr5D	StringTie	exon	90787250	90787390	1000	+	.	transcript_id "STRG.46550.2"; gene_id "STRG.46550";
chr5D	StringTie	exon	90787905	90789455	1000	+	.	transcript_id "STRG.46550.2"; gene_id "STRG.46550";
chr5D	StringTie	exon	90789799	90790109	1000	+	.	transcript_id "STRG.46550.2"; gene_id "STRG.46550";
chr5D	StringTie	transcript	90778803	90790109	1000	+	.	transcript_id "STRG.46550.4"; gene_id "STRG.46550"
chr5D	StringTie	exon	90778803	90779308	1000	+	.	transcript_id "STRG.46550.4"; gene_id "STRG.46550";
chr5D	StringTie	exon	90780078	90780357	1000	+	.	transcript_id "STRG.46550.4"; gene_id "STRG.46550";
chr5D	StringTie	exon	90780449	90780477	1000	+	.	transcript_id "STRG.46550.4"; gene_id "STRG.46550";
chr5D	StringTie	exon	90780581	90780682	1000	+	.	transcript_id "STRG.46550.4"; gene_id "STRG.46550";
chr5D	StringTie	exon	90781188	90781256	1000	+	.	transcript_id "STRG.46550.4"; gene_id "STRG.46550";
chr5D	StringTie	exon	90781336	90781395	1000	+	.	transcript_id "STRG.46550.4"; gene_id "STRG.46550";
chr5D	StringTie	exon	90781494	90781607	1000	+	.	transcript_id "STRG.46550.4"; gene_id "STRG.46550";
chr5D	StringTie	exon	90781799	90781847	1000	+	.	transcript_id "STRG.46550.4"; gene_id "STRG.46550";
chr5D	StringTie	exon	90781931	90782040	1000	+	.	transcript_id "STRG.46550.4"; gene_id "STRG.46550";
chr5D	StringTie	exon	90782151	90782243	1000	+	.	transcript_id "STRG.46550.4"; gene_id "STRG.46550";
chr5D	StringTie	exon	90782348	90782437	1000	+	.	transcript_id "STRG.46550.4"; gene_id "STRG.46550";
chr5D	StringTie	exon	90782574	90782711	1000	+	.	transcript_id "STRG.46550.4"; gene_id "STRG.46550";
chr5D	StringTie	exon	90782813	90783752	1000	+	.	transcript_id "STRG.46550.4"; gene_id "STRG.46550";
chr5D	StringTie	exon	90785867	90785977	1000	+	.	transcript_id "STRG.46550.4"; gene_id "STRG.46550";
chr5D	StringTie	exon	90786472	90786576	1000	+	.	transcript_id "STRG.46550.4"; gene_id "STRG.46550";
chr5D	StringTie	exon	90786679	90786721	1000	+	.	transcript_id "STRG.46550.4"; gene_id "STRG.46550";
chr5D	StringTie	exon	90787014	90787162	1000	+	.	transcript_id "STRG.46550.4"; gene_id "STRG.46550";
chr5D	StringTie	exon	90787250	90787390	1000	+	.	transcript_id "STRG.46550.4"; gene_id "STRG.46550";
chr5D	StringTie	exon	90787905	90789455	1000	+	.	transcript_id "STRG.46550.4"; gene_id "STRG.46550";
chr5D	StringTie	exon	90789799	90790109	1000	+	.	transcript_id "STRG.46550.4"; gene_id "STRG.46550";
chr5D	StringTie	transcript	90778803	90790109	1000	+	.	transcript_id "STRG.46550.5"; gene_id "STRG.46550"
chr5D	StringTie	exon	90778803	90779308	1000	+	.	transcript_id "STRG.46550.5"; gene_id "STRG.46550";
chr5D	StringTie	exon	90780078	90780357	1000	+	.	transcript_id "STRG.46550.5"; gene_id "STRG.46550";
chr5D	StringTie	exon	90780449	90780477	1000	+	.	transcript_id "STRG.46550.5"; gene_id "STRG.46550";
chr5D	StringTie	exon	90780581	90780682	1000	+	.	transcript_id "STRG.46550.5"; gene_id "STRG.46550";
chr5D	StringTie	exon	90781188	90781256	1000	+	.	transcript_id "STRG.46550.5"; gene_id "STRG.46550";
chr5D	StringTie	exon	90781336	90781395	1000	+	.	transcript_id "STRG.46550.5"; gene_id "STRG.46550";
chr5D	StringTie	exon	90781494	90781607	1000	+	.	transcript_id "STRG.46550.5"; gene_id "STRG.46550";
chr5D	StringTie	exon	90781799	90781847	1000	+	.	transcript_id "STRG.46550.5"; gene_id "STRG.46550";
chr5D	StringTie	exon	90781931	90782040	1000	+	.	transcript_id "STRG.46550.5"; gene_id "STRG.46550";
chr5D	StringTie	exon	90782151	90782243	1000	+	.	transcript_id "STRG.46550.5"; gene_id "STRG.46550";
chr5D	StringTie	exon	90782348	90782437	1000	+	.	transcript_id "STRG.46550.5"; gene_id "STRG.46550";
chr5D	StringTie	exon	90782574	90782711	1000	+	.	transcript_id "STRG.46550.5"; gene_id "STRG.46550";
chr5D	StringTie	exon	90782813	90783022	1000	+	.	transcript_id "STRG.46550.5"; gene_id "STRG.46550";
chr5D	StringTie	exon	90785867	90785977	1000	+	.	transcript_id "STRG.46550.5"; gene_id "STRG.46550";
chr5D	StringTie	exon	90786472	90786576	1000	+	.	transcript_id "STRG.46550.5"; gene_id "STRG.46550";
chr5D	StringTie	exon	90786679	90786721	1000	+	.	transcript_id "STRG.46550.5"; gene_id "STRG.46550";
chr5D	StringTie	exon	90787014	90787162	1000	+	.	transcript_id "STRG.46550.5"; gene_id "STRG.46550";
chr5D	StringTie	exon	90787250	90787390	1000	+	.	transcript_id "STRG.46550.5"; gene_id "STRG.46550";
chr5D	StringTie	exon	90787905	90789455	1000	+	.	transcript_id "STRG.46550.5"; gene_id "STRG.46550";
chr5D	StringTie	exon	90789799	90790109	1000	+	.	transcript_id "STRG.46550.5"; gene_id "STRG.46550";
chr5D	StringTie	transcript	90778803	90790109	1000	+	.	transcript_id "STRG.46550.6"; gene_id "STRG.46550"
chr5D	StringTie	exon	90778803	90779308	1000	+	.	transcript_id "STRG.46550.6"; gene_id "STRG.46550";
chr5D	StringTie	exon	90780078	90780357	1000	+	.	transcript_id "STRG.46550.6"; gene_id "STRG.46550";
chr5D	StringTie	exon	90780449	90780477	1000	+	.	transcript_id "STRG.46550.6"; gene_id "STRG.46550";
chr5D	StringTie	exon	90780581	90780682	1000	+	.	transcript_id "STRG.46550.6"; gene_id "STRG.46550";
chr5D	StringTie	exon	90781188	90781256	1000	+	.	transcript_id "STRG.46550.6"; gene_id "STRG.46550";
chr5D	StringTie	exon	90781336	90781395	1000	+	.	transcript_id "STRG.46550.6"; gene_id "STRG.46550";
chr5D	StringTie	exon	90781494	90781607	1000	+	.	transcript_id "STRG.46550.6"; gene_id "STRG.46550";
chr5D	StringTie	exon	90781799	90781847	1000	+	.	transcript_id "STRG.46550.6"; gene_id "STRG.46550";
chr5D	StringTie	exon	90781931	90782040	1000	+	.	transcript_id "STRG.46550.6"; gene_id "STRG.46550";
chr5D	StringTie	exon	90782151	90782243	1000	+	.	transcript_id "STRG.46550.6"; gene_id "STRG.46550";
chr5D	StringTie	exon	90782348	90782437	1000	+	.	transcript_id "STRG.46550.6"; gene_id "STRG.46550";
chr5D	StringTie	exon	90782610	90782711	1000	+	.	transcript_id "STRG.46550.6"; gene_id "STRG.46550";
chr5D	StringTie	exon	90782813	90782975	1000	+	.	transcript_id "STRG.46550.6"; gene_id "STRG.46550";
chr5D	StringTie	exon	90785867	90785977	1000	+	.	transcript_id "STRG.46550.6"; gene_id "STRG.46550";
chr5D	StringTie	exon	90786472	90786576	1000	+	.	transcript_id "STRG.46550.6"; gene_id "STRG.46550";
chr5D	StringTie	exon	90786679	90786721	1000	+	.	transcript_id "STRG.46550.6"; gene_id "STRG.46550";
chr5D	StringTie	exon	90787014	90787162	1000	+	.	transcript_id "STRG.46550.6"; gene_id "STRG.46550";
chr5D	StringTie	exon	90787250	90787390	1000	+	.	transcript_id "STRG.46550.6"; gene_id "STRG.46550";
chr5D	StringTie	exon	90787905	90789455	1000	+	.	transcript_id "STRG.46550.6"; gene_id "STRG.46550";
chr5D	StringTie	exon	90789799	90790109	1000	+	.	transcript_id "STRG.46550.6"; gene_id "STRG.46550";
chr5D	StringTie	transcript	91503314	91505640	1000	+	.	transcript_id "STRG.46549.1"; gene_id "STRG.46549"
chr5D	StringTie	exon	91503314	91503630	1000	+	.	transcript_id "STRG.46549.1"; gene_id "STRG.46549";
chr5D	StringTie	exon	91503758	91505640	1000	+	.	transcript_id "STRG.46549.1"; gene_id "STRG.46549";
chr5D	StringTie	transcript	91503314	91505640	1000	+	.	transcript_id "STRG.46549.2"; gene_id "STRG.46549"
chr5D	StringTie	exon	91503314	91503630	1000	+	.	transcript_id "STRG.46549.2"; gene_id "STRG.46549";
chr5D	StringTie	exon	91503758	91504909	1000	+	.	transcript_id "STRG.46549.2"; gene_id "STRG.46549";
chr5D	StringTie	exon	91505281	91505640	1000	+	.	transcript_id "STRG.46549.2"; gene_id "STRG.46549";
chr5D	StringTie	transcript	92148153	92155953	1000	-	.	transcript_id "STRG.46551.2"; gene_id "STRG.46551"
chr5D	StringTie	exon	92148153	92148730	1000	-	.	transcript_id "STRG.46551.2"; gene_id "STRG.46551";
chr5D	StringTie	exon	92148849	92149009	1000	-	.	transcript_id "STRG.46551.2"; gene_id "STRG.46551";
chr5D	StringTie	exon	92149094	92149171	1000	-	.	transcript_id "STRG.46551.2"; gene_id "STRG.46551";
chr5D	StringTie	exon	92149254	92149345	1000	-	.	transcript_id "STRG.46551.2"; gene_id "STRG.46551";
chr5D	StringTie	exon	92152737	92152795	1000	-	.	transcript_id "STRG.46551.2"; gene_id "STRG.46551";
chr5D	StringTie	exon	92153025	92153111	1000	-	.	transcript_id "STRG.46551.2"; gene_id "STRG.46551";
chr5D	StringTie	exon	92153196	92153292	1000	-	.	transcript_id "STRG.46551.2"; gene_id "STRG.46551";
chr5D	StringTie	exon	92153392	92153588	1000	-	.	transcript_id "STRG.46551.2"; gene_id "STRG.46551";
chr5D	StringTie	exon	92153708	92153767	1000	-	.	transcript_id "STRG.46551.2"; gene_id "STRG.46551";
chr5D	StringTie	exon	92153849	92153924	1000	-	.	transcript_id "STRG.46551.2"; gene_id "STRG.46551";
chr5D	StringTie	exon	92154012	92154112	1000	-	.	transcript_id "STRG.46551.2"; gene_id "STRG.46551";
chr5D	StringTie	exon	92154287	92154463	1000	-	.	transcript_id "STRG.46551.2"; gene_id "STRG.46551";
chr5D	StringTie	exon	92154581	92154678	1000	-	.	transcript_id "STRG.46551.2"; gene_id "STRG.46551";
chr5D	StringTie	exon	92155356	92155576	1000	-	.	transcript_id "STRG.46551.2"; gene_id "STRG.46551";
chr5D	StringTie	exon	92155896	92155953	1000	-	.	transcript_id "STRG.46551.2"; gene_id "STRG.46551";
chr5D	StringTie	transcript	92148153	92155953	1000	-	.	transcript_id "STRG.46551.4"; gene_id "STRG.46551"
chr5D	StringTie	exon	92148153	92148730	1000	-	.	transcript_id "STRG.46551.4"; gene_id "STRG.46551";
chr5D	StringTie	exon	92148849	92149009	1000	-	.	transcript_id "STRG.46551.4"; gene_id "STRG.46551";
chr5D	StringTie	exon	92149094	92149171	1000	-	.	transcript_id "STRG.46551.4"; gene_id "STRG.46551";
chr5D	StringTie	exon	92149254	92149345	1000	-	.	transcript_id "STRG.46551.4"; gene_id "STRG.46551";
chr5D	StringTie	exon	92152737	92152795	1000	-	.	transcript_id "STRG.46551.4"; gene_id "STRG.46551";
chr5D	StringTie	exon	92153025	92153111	1000	-	.	transcript_id "STRG.46551.4"; gene_id "STRG.46551";
chr5D	StringTie	exon	92153196	92153292	1000	-	.	transcript_id "STRG.46551.4"; gene_id "STRG.46551";
chr5D	StringTie	exon	92153392	92153588	1000	-	.	transcript_id "STRG.46551.4"; gene_id "STRG.46551";
chr5D	StringTie	exon	92153708	92153767	1000	-	.	transcript_id "STRG.46551.4"; gene_id "STRG.46551";
chr5D	StringTie	exon	92153849	92153924	1000	-	.	transcript_id "STRG.46551.4"; gene_id "STRG.46551";
chr5D	StringTie	exon	92154012	92154112	1000	-	.	transcript_id "STRG.46551.4"; gene_id "STRG.46551";
chr5D	StringTie	exon	92154287	92154463	1000	-	.	transcript_id "STRG.46551.4"; gene_id "STRG.46551";
chr5D	StringTie	exon	92154581	92154678	1000	-	.	transcript_id "STRG.46551.4"; gene_id "STRG.46551";
chr5D	StringTie	exon	92155356	92155953	1000	-	.	transcript_id "STRG.46551.4"; gene_id "STRG.46551";
chr5D	StringTie	transcript	92148153	92155953	1000	-	.	transcript_id "STRG.46551.5"; gene_id "STRG.46551"
chr5D	StringTie	exon	92148153	92148730	1000	-	.	transcript_id "STRG.46551.5"; gene_id "STRG.46551";
chr5D	StringTie	exon	92148849	92149009	1000	-	.	transcript_id "STRG.46551.5"; gene_id "STRG.46551";
chr5D	StringTie	exon	92149094	92149171	1000	-	.	transcript_id "STRG.46551.5"; gene_id "STRG.46551";
chr5D	StringTie	exon	92149254	92149345	1000	-	.	transcript_id "STRG.46551.5"; gene_id "STRG.46551";
chr5D	StringTie	exon	92152737	92152795	1000	-	.	transcript_id "STRG.46551.5"; gene_id "STRG.46551";
chr5D	StringTie	exon	92153025	92153111	1000	-	.	transcript_id "STRG.46551.5"; gene_id "STRG.46551";
chr5D	StringTie	exon	92153196	92153292	1000	-	.	transcript_id "STRG.46551.5"; gene_id "STRG.46551";
chr5D	StringTie	exon	92153392	92153588	1000	-	.	transcript_id "STRG.46551.5"; gene_id "STRG.46551";
chr5D	StringTie	exon	92153708	92153767	1000	-	.	transcript_id "STRG.46551.5"; gene_id "STRG.46551";
chr5D	StringTie	exon	92153849	92153924	1000	-	.	transcript_id "STRG.46551.5"; gene_id "STRG.46551";
chr5D	StringTie	exon	92154012	92154112	1000	-	.	transcript_id "STRG.46551.5"; gene_id "STRG.46551";
chr5D	StringTie	exon	92154287	92154463	1000	-	.	transcript_id "STRG.46551.5"; gene_id "STRG.46551";
chr5D	StringTie	exon	92154581	92154678	1000	-	.	transcript_id "STRG.46551.5"; gene_id "STRG.46551";
chr5D	StringTie	exon	92155356	92155576	1000	-	.	transcript_id "STRG.46551.5"; gene_id "STRG.46551";
chr5D	StringTie	exon	92155740	92155953	1000	-	.	transcript_id "STRG.46551.5"; gene_id "STRG.46551";
chr5D	StringTie	transcript	92148153	92156247	1000	-	.	transcript_id "STRG.46551.7"; gene_id "STRG.46551"
chr5D	StringTie	exon	92148153	92148730	1000	-	.	transcript_id "STRG.46551.7"; gene_id "STRG.46551";
chr5D	StringTie	exon	92148849	92149009	1000	-	.	transcript_id "STRG.46551.7"; gene_id "STRG.46551";
chr5D	StringTie	exon	92149094	92149171	1000	-	.	transcript_id "STRG.46551.7"; gene_id "STRG.46551";
chr5D	StringTie	exon	92149254	92149345	1000	-	.	transcript_id "STRG.46551.7"; gene_id "STRG.46551";
chr5D	StringTie	exon	92152737	92152795	1000	-	.	transcript_id "STRG.46551.7"; gene_id "STRG.46551";
chr5D	StringTie	exon	92153025	92153111	1000	-	.	transcript_id "STRG.46551.7"; gene_id "STRG.46551";
chr5D	StringTie	exon	92153196	92153292	1000	-	.	transcript_id "STRG.46551.7"; gene_id "STRG.46551";
chr5D	StringTie	exon	92153392	92153588	1000	-	.	transcript_id "STRG.46551.7"; gene_id "STRG.46551";
chr5D	StringTie	exon	92153708	92153767	1000	-	.	transcript_id "STRG.46551.7"; gene_id "STRG.46551";
chr5D	StringTie	exon	92153849	92153924	1000	-	.	transcript_id "STRG.46551.7"; gene_id "STRG.46551";
chr5D	StringTie	exon	92154012	92154112	1000	-	.	transcript_id "STRG.46551.7"; gene_id "STRG.46551";
chr5D	StringTie	exon	92154287	92154463	1000	-	.	transcript_id "STRG.46551.7"; gene_id "STRG.46551";
chr5D	StringTie	exon	92154581	92154678	1000	-	.	transcript_id "STRG.46551.7"; gene_id "STRG.46551";
chr5D	StringTie	exon	92155356	92155576	1000	-	.	transcript_id "STRG.46551.7"; gene_id "STRG.46551";
chr5D	StringTie	exon	92156062	92156247	1000	-	.	transcript_id "STRG.46551.7"; gene_id "STRG.46551";
chr5D	StringTie	transcript	92148153	92156851	1000	-	.	transcript_id "STRG.46551.1"; gene_id "STRG.46551"
chr5D	StringTie	exon	92148153	92148730	1000	-	.	transcript_id "STRG.46551.1"; gene_id "STRG.46551";
chr5D	StringTie	exon	92148849	92149009	1000	-	.	transcript_id "STRG.46551.1"; gene_id "STRG.46551";
chr5D	StringTie	exon	92149094	92149171	1000	-	.	transcript_id "STRG.46551.1"; gene_id "STRG.46551";
chr5D	StringTie	exon	92149254	92149345	1000	-	.	transcript_id "STRG.46551.1"; gene_id "STRG.46551";
chr5D	StringTie	exon	92152737	92152795	1000	-	.	transcript_id "STRG.46551.1"; gene_id "STRG.46551";
chr5D	StringTie	exon	92153025	92153111	1000	-	.	transcript_id "STRG.46551.1"; gene_id "STRG.46551";
chr5D	StringTie	exon	92153196	92153292	1000	-	.	transcript_id "STRG.46551.1"; gene_id "STRG.46551";
chr5D	StringTie	exon	92153392	92153588	1000	-	.	transcript_id "STRG.46551.1"; gene_id "STRG.46551";
chr5D	StringTie	exon	92153708	92153767	1000	-	.	transcript_id "STRG.46551.1"; gene_id "STRG.46551";
chr5D	StringTie	exon	92153849	92153924	1000	-	.	transcript_id "STRG.46551.1"; gene_id "STRG.46551";
chr5D	StringTie	exon	92154012	92154112	1000	-	.	transcript_id "STRG.46551.1"; gene_id "STRG.46551";
chr5D	StringTie	exon	92154287	92154463	1000	-	.	transcript_id "STRG.46551.1"; gene_id "STRG.46551";
chr5D	StringTie	exon	92154581	92154678	1000	-	.	transcript_id "STRG.46551.1"; gene_id "STRG.46551";
chr5D	StringTie	exon	92155356	92155576	1000	-	.	transcript_id "STRG.46551.1"; gene_id "STRG.46551";
chr5D	StringTie	exon	92156250	92156851	1000	-	.	transcript_id "STRG.46551.1"; gene_id "STRG.46551";
chr5D	StringTie	transcript	92148153	92156851	1000	-	.	transcript_id "STRG.46551.3"; gene_id "STRG.46551"
chr5D	StringTie	exon	92148153	92148730	1000	-	.	transcript_id "STRG.46551.3"; gene_id "STRG.46551";
chr5D	StringTie	exon	92148849	92149009	1000	-	.	transcript_id "STRG.46551.3"; gene_id "STRG.46551";
chr5D	StringTie	exon	92149094	92149171	1000	-	.	transcript_id "STRG.46551.3"; gene_id "STRG.46551";
chr5D	StringTie	exon	92149254	92149345	1000	-	.	transcript_id "STRG.46551.3"; gene_id "STRG.46551";
chr5D	StringTie	exon	92152737	92152795	1000	-	.	transcript_id "STRG.46551.3"; gene_id "STRG.46551";
chr5D	StringTie	exon	92153025	92153111	1000	-	.	transcript_id "STRG.46551.3"; gene_id "STRG.46551";
chr5D	StringTie	exon	92153196	92153292	1000	-	.	transcript_id "STRG.46551.3"; gene_id "STRG.46551";
chr5D	StringTie	exon	92153392	92153588	1000	-	.	transcript_id "STRG.46551.3"; gene_id "STRG.46551";
chr5D	StringTie	exon	92153708	92153767	1000	-	.	transcript_id "STRG.46551.3"; gene_id "STRG.46551";
chr5D	StringTie	exon	92153849	92153924	1000	-	.	transcript_id "STRG.46551.3"; gene_id "STRG.46551";
chr5D	StringTie	exon	92154012	92154112	1000	-	.	transcript_id "STRG.46551.3"; gene_id "STRG.46551";
chr5D	StringTie	exon	92154287	92154463	1000	-	.	transcript_id "STRG.46551.3"; gene_id "STRG.46551";
chr5D	StringTie	exon	92154581	92154678	1000	-	.	transcript_id "STRG.46551.3"; gene_id "STRG.46551";
chr5D	StringTie	exon	92155356	92155579	1000	-	.	transcript_id "STRG.46551.3"; gene_id "STRG.46551";
chr5D	StringTie	exon	92156250	92156851	1000	-	.	transcript_id "STRG.46551.3"; gene_id "STRG.46551";
chr5D	StringTie	transcript	92148153	92156851	1000	-	.	transcript_id "STRG.46551.6"; gene_id "STRG.46551"
chr5D	StringTie	exon	92148153	92148730	1000	-	.	transcript_id "STRG.46551.6"; gene_id "STRG.46551";
chr5D	StringTie	exon	92148849	92149009	1000	-	.	transcript_id "STRG.46551.6"; gene_id "STRG.46551";
chr5D	StringTie	exon	92149094	92149171	1000	-	.	transcript_id "STRG.46551.6"; gene_id "STRG.46551";
chr5D	StringTie	exon	92149254	92149345	1000	-	.	transcript_id "STRG.46551.6"; gene_id "STRG.46551";
chr5D	StringTie	exon	92152737	92152795	1000	-	.	transcript_id "STRG.46551.6"; gene_id "STRG.46551";
chr5D	StringTie	exon	92153025	92153111	1000	-	.	transcript_id "STRG.46551.6"; gene_id "STRG.46551";
chr5D	StringTie	exon	92153196	92153292	1000	-	.	transcript_id "STRG.46551.6"; gene_id "STRG.46551";
chr5D	StringTie	exon	92153392	92153588	1000	-	.	transcript_id "STRG.46551.6"; gene_id "STRG.46551";
chr5D	StringTie	exon	92153708	92153767	1000	-	.	transcript_id "STRG.46551.6"; gene_id "STRG.46551";
chr5D	StringTie	exon	92153849	92153924	1000	-	.	transcript_id "STRG.46551.6"; gene_id "STRG.46551";
chr5D	StringTie	exon	92154012	92154112	1000	-	.	transcript_id "STRG.46551.6"; gene_id "STRG.46551";
chr5D	StringTie	exon	92154287	92154463	1000	-	.	transcript_id "STRG.46551.6"; gene_id "STRG.46551";
chr5D	StringTie	exon	92154581	92154678	1000	-	.	transcript_id "STRG.46551.6"; gene_id "STRG.46551";
chr5D	StringTie	exon	92156250	92156851	1000	-	.	transcript_id "STRG.46551.6"; gene_id "STRG.46551";
chr5D	StringTie	transcript	92693640	92699338	1000	+	.	transcript_id "STRG.46552.1"; gene_id "STRG.46552"
chr5D	StringTie	exon	92693640	92693844	1000	+	.	transcript_id "STRG.46552.1"; gene_id "STRG.46552";
chr5D	StringTie	exon	92694373	92694736	1000	+	.	transcript_id "STRG.46552.1"; gene_id "STRG.46552";
chr5D	StringTie	exon	92696314	92696383	1000	+	.	transcript_id "STRG.46552.1"; gene_id "STRG.46552";
chr5D	StringTie	exon	92696689	92697861	1000	+	.	transcript_id "STRG.46552.1"; gene_id "STRG.46552";
chr5D	StringTie	exon	92697984	92699338	1000	+	.	transcript_id "STRG.46552.1"; gene_id "STRG.46552";
chr5D	StringTie	transcript	92693640	92699338	1000	+	.	transcript_id "STRG.46552.2"; gene_id "STRG.46552"
chr5D	StringTie	exon	92693640	92693844	1000	+	.	transcript_id "STRG.46552.2"; gene_id "STRG.46552";
chr5D	StringTie	exon	92696314	92696383	1000	+	.	transcript_id "STRG.46552.2"; gene_id "STRG.46552";
chr5D	StringTie	exon	92696689	92697861	1000	+	.	transcript_id "STRG.46552.2"; gene_id "STRG.46552";
chr5D	StringTie	exon	92697984	92699338	1000	+	.	transcript_id "STRG.46552.2"; gene_id "STRG.46552";
chr5D	StringTie	transcript	92717389	92719146	1000	+	.	transcript_id "STRG.46553.1"; gene_id "STRG.46553"
chr5D	StringTie	exon	92717389	92719146	1000	+	.	transcript_id "STRG.46553.1"; gene_id "STRG.46553";
chr5D	StringTie	transcript	92727697	92732614	1000	-	.	transcript_id "STRG.46555.1"; gene_id "STRG.46555"
chr5D	StringTie	exon	92727697	92728405	1000	-	.	transcript_id "STRG.46555.1"; gene_id "STRG.46555";
chr5D	StringTie	exon	92728487	92728747	1000	-	.	transcript_id "STRG.46555.1"; gene_id "STRG.46555";
chr5D	StringTie	exon	92728836	92729054	1000	-	.	transcript_id "STRG.46555.1"; gene_id "STRG.46555";
chr5D	StringTie	exon	92729138	92729365	1000	-	.	transcript_id "STRG.46555.1"; gene_id "STRG.46555";
chr5D	StringTie	exon	92729869	92729971	1000	-	.	transcript_id "STRG.46555.1"; gene_id "STRG.46555";
chr5D	StringTie	exon	92730259	92730371	1000	-	.	transcript_id "STRG.46555.1"; gene_id "STRG.46555";
chr5D	StringTie	exon	92730796	92730857	1000	-	.	transcript_id "STRG.46555.1"; gene_id "STRG.46555";
chr5D	StringTie	exon	92731917	92732030	1000	-	.	transcript_id "STRG.46555.1"; gene_id "STRG.46555";
chr5D	StringTie	exon	92732326	92732614	1000	-	.	transcript_id "STRG.46555.1"; gene_id "STRG.46555";
chr5D	StringTie	transcript	92745359	92752392	1000	+	.	transcript_id "STRG.46554.1"; gene_id "STRG.46554"
chr5D	StringTie	exon	92745359	92748955	1000	+	.	transcript_id "STRG.46554.1"; gene_id "STRG.46554";
chr5D	StringTie	exon	92751670	92752392	1000	+	.	transcript_id "STRG.46554.1"; gene_id "STRG.46554";
chr5D	StringTie	transcript	92745359	92752392	1000	+	.	transcript_id "STRG.46554.2"; gene_id "STRG.46554"
chr5D	StringTie	exon	92745359	92746151	1000	+	.	transcript_id "STRG.46554.2"; gene_id "STRG.46554";
chr5D	StringTie	exon	92751670	92752392	1000	+	.	transcript_id "STRG.46554.2"; gene_id "STRG.46554";
chr5D	StringTie	transcript	93051292	93055769	1000	-	.	transcript_id "STRG.46556.1"; gene_id "STRG.46556"
chr5D	StringTie	exon	93051292	93051699	1000	-	.	transcript_id "STRG.46556.1"; gene_id "STRG.46556";
chr5D	StringTie	exon	93053283	93053413	1000	-	.	transcript_id "STRG.46556.1"; gene_id "STRG.46556";
chr5D	StringTie	exon	93053821	93054356	1000	-	.	transcript_id "STRG.46556.1"; gene_id "STRG.46556";
chr5D	StringTie	exon	93054703	93054866	1000	-	.	transcript_id "STRG.46556.1"; gene_id "STRG.46556";
chr5D	StringTie	exon	93055324	93055769	1000	-	.	transcript_id "STRG.46556.1"; gene_id "STRG.46556";
chr5D	StringTie	transcript	93051292	93055769	1000	-	.	transcript_id "STRG.46556.2"; gene_id "STRG.46556"
chr5D	StringTie	exon	93051292	93051699	1000	-	.	transcript_id "STRG.46556.2"; gene_id "STRG.46556";
chr5D	StringTie	exon	93053283	93053413	1000	-	.	transcript_id "STRG.46556.2"; gene_id "STRG.46556";
chr5D	StringTie	exon	93053821	93054356	1000	-	.	transcript_id "STRG.46556.2"; gene_id "STRG.46556";
chr5D	StringTie	exon	93055324	93055769	1000	-	.	transcript_id "STRG.46556.2"; gene_id "STRG.46556";
chr5D	StringTie	transcript	93051292	93055769	1000	-	.	transcript_id "STRG.46556.3"; gene_id "STRG.46556"
chr5D	StringTie	exon	93051292	93051699	1000	-	.	transcript_id "STRG.46556.3"; gene_id "STRG.46556";
chr5D	StringTie	exon	93053283	93053413	1000	-	.	transcript_id "STRG.46556.3"; gene_id "STRG.46556";
chr5D	StringTie	exon	93053821	93053895	1000	-	.	transcript_id "STRG.46556.3"; gene_id "STRG.46556";
chr5D	StringTie	exon	93053983	93054356	1000	-	.	transcript_id "STRG.46556.3"; gene_id "STRG.46556";
chr5D	StringTie	exon	93054703	93054866	1000	-	.	transcript_id "STRG.46556.3"; gene_id "STRG.46556";
chr5D	StringTie	exon	93055324	93055769	1000	-	.	transcript_id "STRG.46556.3"; gene_id "STRG.46556";
chr5D	StringTie	transcript	93051292	93055769	1000	-	.	transcript_id "STRG.46556.4"; gene_id "STRG.46556"
chr5D	StringTie	exon	93051292	93051699	1000	-	.	transcript_id "STRG.46556.4"; gene_id "STRG.46556";
chr5D	StringTie	exon	93053283	93053413	1000	-	.	transcript_id "STRG.46556.4"; gene_id "STRG.46556";
chr5D	StringTie	exon	93053821	93054356	1000	-	.	transcript_id "STRG.46556.4"; gene_id "STRG.46556";
chr5D	StringTie	exon	93054703	93055769	1000	-	.	transcript_id "STRG.46556.4"; gene_id "STRG.46556";
chr5D	StringTie	transcript	94853669	94856532	1000	-	.	transcript_id "STRG.46557.1"; gene_id "STRG.46557"
chr5D	StringTie	exon	94853669	94854269	1000	-	.	transcript_id "STRG.46557.1"; gene_id "STRG.46557";
chr5D	StringTie	exon	94854361	94854465	1000	-	.	transcript_id "STRG.46557.1"; gene_id "STRG.46557";
chr5D	StringTie	exon	94856088	94856532	1000	-	.	transcript_id "STRG.46557.1"; gene_id "STRG.46557";
chr5D	StringTie	transcript	94853669	94856532	1000	-	.	transcript_id "STRG.46557.2"; gene_id "STRG.46557"
chr5D	StringTie	exon	94853669	94854465	1000	-	.	transcript_id "STRG.46557.2"; gene_id "STRG.46557";
chr5D	StringTie	exon	94856088	94856532	1000	-	.	transcript_id "STRG.46557.2"; gene_id "STRG.46557";
chr5D	StringTie	transcript	94979021	94982276	1000	+	.	transcript_id "STRG.46558.1"; gene_id "STRG.46558"
chr5D	StringTie	exon	94979021	94979396	1000	+	.	transcript_id "STRG.46558.1"; gene_id "STRG.46558";
chr5D	StringTie	exon	94979747	94980033	1000	+	.	transcript_id "STRG.46558.1"; gene_id "STRG.46558";
chr5D	StringTie	exon	94980470	94980656	1000	+	.	transcript_id "STRG.46558.1"; gene_id "STRG.46558";
chr5D	StringTie	exon	94980830	94980898	1000	+	.	transcript_id "STRG.46558.1"; gene_id "STRG.46558";
chr5D	StringTie	exon	94980993	94981186	1000	+	.	transcript_id "STRG.46558.1"; gene_id "STRG.46558";
chr5D	StringTie	exon	94981265	94981374	1000	+	.	transcript_id "STRG.46558.1"; gene_id "STRG.46558";
chr5D	StringTie	exon	94981720	94982276	1000	+	.	transcript_id "STRG.46558.1"; gene_id "STRG.46558";
chr5D	StringTie	transcript	94992772	95003272	1000	-	.	transcript_id "STRG.46560.1"; gene_id "STRG.46560"
chr5D	StringTie	exon	94992772	94993267	1000	-	.	transcript_id "STRG.46560.1"; gene_id "STRG.46560";
chr5D	StringTie	exon	94993429	94993662	1000	-	.	transcript_id "STRG.46560.1"; gene_id "STRG.46560";
chr5D	StringTie	exon	94994386	94994658	1000	-	.	transcript_id "STRG.46560.1"; gene_id "STRG.46560";
chr5D	StringTie	exon	94995059	94995335	1000	-	.	transcript_id "STRG.46560.1"; gene_id "STRG.46560";
chr5D	StringTie	exon	94995547	94995845	1000	-	.	transcript_id "STRG.46560.1"; gene_id "STRG.46560";
chr5D	StringTie	exon	94995996	94996187	1000	-	.	transcript_id "STRG.46560.1"; gene_id "STRG.46560";
chr5D	StringTie	exon	95001509	95001718	1000	-	.	transcript_id "STRG.46560.1"; gene_id "STRG.46560";
chr5D	StringTie	exon	95001964	95002027	1000	-	.	transcript_id "STRG.46560.1"; gene_id "STRG.46560";
chr5D	StringTie	exon	95002679	95002834	1000	-	.	transcript_id "STRG.46560.1"; gene_id "STRG.46560";
chr5D	StringTie	exon	95002922	95003272	1000	-	.	transcript_id "STRG.46560.1"; gene_id "STRG.46560";
chr5D	StringTie	transcript	95350714	95354625	1000	-	.	transcript_id "STRG.46559.1"; gene_id "STRG.46559"
chr5D	StringTie	exon	95350714	95351636	1000	-	.	transcript_id "STRG.46559.1"; gene_id "STRG.46559";
chr5D	StringTie	exon	95351715	95351785	1000	-	.	transcript_id "STRG.46559.1"; gene_id "STRG.46559";
chr5D	StringTie	exon	95351961	95354625	1000	-	.	transcript_id "STRG.46559.1"; gene_id "STRG.46559";
chr5D	StringTie	transcript	95607291	95611163	1000	-	.	transcript_id "STRG.46561.1"; gene_id "STRG.46561"
chr5D	StringTie	exon	95607291	95607956	1000	-	.	transcript_id "STRG.46561.1"; gene_id "STRG.46561";
chr5D	StringTie	exon	95608211	95608276	1000	-	.	transcript_id "STRG.46561.1"; gene_id "STRG.46561";
chr5D	StringTie	exon	95608404	95608628	1000	-	.	transcript_id "STRG.46561.1"; gene_id "STRG.46561";
chr5D	StringTie	exon	95609025	95609145	1000	-	.	transcript_id "STRG.46561.1"; gene_id "STRG.46561";
chr5D	StringTie	exon	95610520	95611163	1000	-	.	transcript_id "STRG.46561.1"; gene_id "STRG.46561";
chr5D	StringTie	transcript	95644583	95648444	1000	+	.	transcript_id "STRG.46562.1"; gene_id "STRG.46562"
chr5D	StringTie	exon	95644583	95644739	1000	+	.	transcript_id "STRG.46562.1"; gene_id "STRG.46562";
chr5D	StringTie	exon	95645087	95645138	1000	+	.	transcript_id "STRG.46562.1"; gene_id "STRG.46562";
chr5D	StringTie	exon	95647309	95648444	1000	+	.	transcript_id "STRG.46562.1"; gene_id "STRG.46562";
chr5D	StringTie	transcript	95644583	95648444	1000	+	.	transcript_id "STRG.46562.2"; gene_id "STRG.46562"
chr5D	StringTie	exon	95644583	95644739	1000	+	.	transcript_id "STRG.46562.2"; gene_id "STRG.46562";
chr5D	StringTie	exon	95645087	95648444	1000	+	.	transcript_id "STRG.46562.2"; gene_id "STRG.46562";
chr5D	StringTie	transcript	95644583	95648444	1000	+	.	transcript_id "STRG.46562.3"; gene_id "STRG.46562"
chr5D	StringTie	exon	95644583	95644739	1000	+	.	transcript_id "STRG.46562.3"; gene_id "STRG.46562";
chr5D	StringTie	exon	95645087	95645138	1000	+	.	transcript_id "STRG.46562.3"; gene_id "STRG.46562";
chr5D	StringTie	exon	95647309	95647412	1000	+	.	transcript_id "STRG.46562.3"; gene_id "STRG.46562";
chr5D	StringTie	exon	95647901	95648444	1000	+	.	transcript_id "STRG.46562.3"; gene_id "STRG.46562";
chr5D	StringTie	transcript	95938909	95953425	1000	+	.	transcript_id "STRG.46563.1"; gene_id "STRG.46563"
chr5D	StringTie	exon	95938909	95939449	1000	+	.	transcript_id "STRG.46563.1"; gene_id "STRG.46563";
chr5D	StringTie	exon	95943208	95953425	1000	+	.	transcript_id "STRG.46563.1"; gene_id "STRG.46563";
chr5D	StringTie	transcript	96147514	96151125	1000	-	.	transcript_id "STRG.46564.1"; gene_id "STRG.46564"
chr5D	StringTie	exon	96147514	96147930	1000	-	.	transcript_id "STRG.46564.1"; gene_id "STRG.46564";
chr5D	StringTie	exon	96148051	96148326	1000	-	.	transcript_id "STRG.46564.1"; gene_id "STRG.46564";
chr5D	StringTie	exon	96150551	96150640	1000	-	.	transcript_id "STRG.46564.1"; gene_id "STRG.46564";
chr5D	StringTie	exon	96150716	96151125	1000	-	.	transcript_id "STRG.46564.1"; gene_id "STRG.46564";
chr5D	StringTie	transcript	96147514	96151125	1000	-	.	transcript_id "STRG.46564.2"; gene_id "STRG.46564"
chr5D	StringTie	exon	96147514	96147930	1000	-	.	transcript_id "STRG.46564.2"; gene_id "STRG.46564";
chr5D	StringTie	exon	96148051	96150640	1000	-	.	transcript_id "STRG.46564.2"; gene_id "STRG.46564";
chr5D	StringTie	exon	96150716	96151125	1000	-	.	transcript_id "STRG.46564.2"; gene_id "STRG.46564";
chr5D	StringTie	transcript	96147514	96151125	1000	-	.	transcript_id "STRG.46564.3"; gene_id "STRG.46564"
chr5D	StringTie	exon	96147514	96147930	1000	-	.	transcript_id "STRG.46564.3"; gene_id "STRG.46564";
chr5D	StringTie	exon	96148051	96148326	1000	-	.	transcript_id "STRG.46564.3"; gene_id "STRG.46564";
chr5D	StringTie	exon	96149274	96149383	1000	-	.	transcript_id "STRG.46564.3"; gene_id "STRG.46564";
chr5D	StringTie	exon	96150551	96150640	1000	-	.	transcript_id "STRG.46564.3"; gene_id "STRG.46564";
chr5D	StringTie	exon	96150716	96151125	1000	-	.	transcript_id "STRG.46564.3"; gene_id "STRG.46564";
chr5D	StringTie	transcript	96147514	96151125	1000	-	.	transcript_id "STRG.46564.4"; gene_id "STRG.46564"
chr5D	StringTie	exon	96147514	96147930	1000	-	.	transcript_id "STRG.46564.4"; gene_id "STRG.46564";
chr5D	StringTie	exon	96148051	96149383	1000	-	.	transcript_id "STRG.46564.4"; gene_id "STRG.46564";
chr5D	StringTie	exon	96150551	96150640	1000	-	.	transcript_id "STRG.46564.4"; gene_id "STRG.46564";
chr5D	StringTie	exon	96150716	96151125	1000	-	.	transcript_id "STRG.46564.4"; gene_id "STRG.46564";
chr5D	StringTie	transcript	96147514	96151125	1000	-	.	transcript_id "STRG.46564.5"; gene_id "STRG.46564"
chr5D	StringTie	exon	96147514	96147930	1000	-	.	transcript_id "STRG.46564.5"; gene_id "STRG.46564";
chr5D	StringTie	exon	96148051	96151125	1000	-	.	transcript_id "STRG.46564.5"; gene_id "STRG.46564";
chr5D	StringTie	transcript	96147514	96151125	1000	-	.	transcript_id "STRG.46564.6"; gene_id "STRG.46564"
chr5D	StringTie	exon	96147514	96147930	1000	-	.	transcript_id "STRG.46564.6"; gene_id "STRG.46564";
chr5D	StringTie	exon	96148051	96149383	1000	-	.	transcript_id "STRG.46564.6"; gene_id "STRG.46564";
chr5D	StringTie	exon	96150551	96151125	1000	-	.	transcript_id "STRG.46564.6"; gene_id "STRG.46564";
chr5D	StringTie	transcript	96162197	96165371	1000	+	.	transcript_id "STRG.46565.1"; gene_id "STRG.46565"
chr5D	StringTie	exon	96162197	96163238	1000	+	.	transcript_id "STRG.46565.1"; gene_id "STRG.46565";
chr5D	StringTie	exon	96164627	96165371	1000	+	.	transcript_id "STRG.46565.1"; gene_id "STRG.46565";
chr5D	StringTie	transcript	96256806	96259277	1000	-	.	transcript_id "STRG.46567.1"; gene_id "STRG.46567"
chr5D	StringTie	exon	96256806	96257580	1000	-	.	transcript_id "STRG.46567.1"; gene_id "STRG.46567";
chr5D	StringTie	exon	96258330	96259277	1000	-	.	transcript_id "STRG.46567.1"; gene_id "STRG.46567";
chr5D	StringTie	transcript	96263191	96265199	1000	+	.	transcript_id "STRG.46566.1"; gene_id "STRG.46566"
chr5D	StringTie	exon	96263191	96264310	1000	+	.	transcript_id "STRG.46566.1"; gene_id "STRG.46566";
chr5D	StringTie	exon	96264408	96265199	1000	+	.	transcript_id "STRG.46566.1"; gene_id "STRG.46566";
chr5D	StringTie	transcript	96267979	96270184	1000	+	.	transcript_id "STRG.46568.1"; gene_id "STRG.46568"
chr5D	StringTie	exon	96267979	96269028	1000	+	.	transcript_id "STRG.46568.1"; gene_id "STRG.46568";
chr5D	StringTie	exon	96269130	96270184	1000	+	.	transcript_id "STRG.46568.1"; gene_id "STRG.46568";
chr5D	StringTie	transcript	96318402	96321358	1000	+	.	transcript_id "STRG.46569.1"; gene_id "STRG.46569"
chr5D	StringTie	exon	96318402	96321358	1000	+	.	transcript_id "STRG.46569.1"; gene_id "STRG.46569";
chr5D	StringTie	transcript	96672197	96676051	1000	-	.	transcript_id "STRG.46571.1"; gene_id "STRG.46571"
chr5D	StringTie	exon	96672197	96672695	1000	-	.	transcript_id "STRG.46571.1"; gene_id "STRG.46571";
chr5D	StringTie	exon	96672794	96673044	1000	-	.	transcript_id "STRG.46571.1"; gene_id "STRG.46571";
chr5D	StringTie	exon	96673221	96673328	1000	-	.	transcript_id "STRG.46571.1"; gene_id "STRG.46571";
chr5D	StringTie	exon	96674051	96674336	1000	-	.	transcript_id "STRG.46571.1"; gene_id "STRG.46571";
chr5D	StringTie	exon	96675133	96675338	1000	-	.	transcript_id "STRG.46571.1"; gene_id "STRG.46571";
chr5D	StringTie	exon	96675764	96676051	1000	-	.	transcript_id "STRG.46571.1"; gene_id "STRG.46571";
chr5D	StringTie	transcript	96841792	96846065	1000	+	.	transcript_id "STRG.46570.1"; gene_id "STRG.46570"
chr5D	StringTie	exon	96841792	96842550	1000	+	.	transcript_id "STRG.46570.1"; gene_id "STRG.46570";
chr5D	StringTie	exon	96843907	96844043	1000	+	.	transcript_id "STRG.46570.1"; gene_id "STRG.46570";
chr5D	StringTie	exon	96844127	96844776	1000	+	.	transcript_id "STRG.46570.1"; gene_id "STRG.46570";
chr5D	StringTie	exon	96845342	96846065	1000	+	.	transcript_id "STRG.46570.1"; gene_id "STRG.46570";
chr5D	StringTie	transcript	97175362	97177887	1000	+	.	transcript_id "STRG.46572.1"; gene_id "STRG.46572"
chr5D	StringTie	exon	97175362	97175574	1000	+	.	transcript_id "STRG.46572.1"; gene_id "STRG.46572";
chr5D	StringTie	exon	97176101	97176448	1000	+	.	transcript_id "STRG.46572.1"; gene_id "STRG.46572";
chr5D	StringTie	exon	97176560	97177887	1000	+	.	transcript_id "STRG.46572.1"; gene_id "STRG.46572";
chr5D	StringTie	transcript	97788283	97791991	1000	-	.	transcript_id "STRG.46573.1"; gene_id "STRG.46573"
chr5D	StringTie	exon	97788283	97789306	1000	-	.	transcript_id "STRG.46573.1"; gene_id "STRG.46573";
chr5D	StringTie	exon	97789408	97789644	1000	-	.	transcript_id "STRG.46573.1"; gene_id "STRG.46573";
chr5D	StringTie	exon	97790598	97790965	1000	-	.	transcript_id "STRG.46573.1"; gene_id "STRG.46573";
chr5D	StringTie	exon	97791390	97791991	1000	-	.	transcript_id "STRG.46573.1"; gene_id "STRG.46573";
chr5D	StringTie	transcript	98053952	98056734	1000	-	.	transcript_id "STRG.46574.1"; gene_id "STRG.46574"
chr5D	StringTie	exon	98053952	98054671	1000	-	.	transcript_id "STRG.46574.1"; gene_id "STRG.46574";
chr5D	StringTie	exon	98054756	98054961	1000	-	.	transcript_id "STRG.46574.1"; gene_id "STRG.46574";
chr5D	StringTie	exon	98056486	98056734	1000	-	.	transcript_id "STRG.46574.1"; gene_id "STRG.46574";
chr5D	StringTie	transcript	98101256	98106822	1000	-	.	transcript_id "STRG.46575.1"; gene_id "STRG.46575"
chr5D	StringTie	exon	98101256	98101727	1000	-	.	transcript_id "STRG.46575.1"; gene_id "STRG.46575";
chr5D	StringTie	exon	98101822	98101987	1000	-	.	transcript_id "STRG.46575.1"; gene_id "STRG.46575";
chr5D	StringTie	exon	98102940	98103043	1000	-	.	transcript_id "STRG.46575.1"; gene_id "STRG.46575";
chr5D	StringTie	exon	98103421	98103537	1000	-	.	transcript_id "STRG.46575.1"; gene_id "STRG.46575";
chr5D	StringTie	exon	98103643	98103747	1000	-	.	transcript_id "STRG.46575.1"; gene_id "STRG.46575";
chr5D	StringTie	exon	98103830	98103886	1000	-	.	transcript_id "STRG.46575.1"; gene_id "STRG.46575";
chr5D	StringTie	exon	98103961	98104005	1000	-	.	transcript_id "STRG.46575.1"; gene_id "STRG.46575";
chr5D	StringTie	exon	98104099	98104209	1000	-	.	transcript_id "STRG.46575.1"; gene_id "STRG.46575";
chr5D	StringTie	exon	98104293	98104366	1000	-	.	transcript_id "STRG.46575.1"; gene_id "STRG.46575";
chr5D	StringTie	exon	98104493	98104586	1000	-	.	transcript_id "STRG.46575.1"; gene_id "STRG.46575";
chr5D	StringTie	exon	98104674	98104754	1000	-	.	transcript_id "STRG.46575.1"; gene_id "STRG.46575";
chr5D	StringTie	exon	98104848	98104901	1000	-	.	transcript_id "STRG.46575.1"; gene_id "STRG.46575";
chr5D	StringTie	exon	98105028	98105111	1000	-	.	transcript_id "STRG.46575.1"; gene_id "STRG.46575";
chr5D	StringTie	exon	98105202	98105269	1000	-	.	transcript_id "STRG.46575.1"; gene_id "STRG.46575";
chr5D	StringTie	exon	98105516	98105629	1000	-	.	transcript_id "STRG.46575.1"; gene_id "STRG.46575";
chr5D	StringTie	exon	98105718	98105792	1000	-	.	transcript_id "STRG.46575.1"; gene_id "STRG.46575";
chr5D	StringTie	exon	98106011	98106123	1000	-	.	transcript_id "STRG.46575.1"; gene_id "STRG.46575";
chr5D	StringTie	exon	98106217	98106389	1000	-	.	transcript_id "STRG.46575.1"; gene_id "STRG.46575";
chr5D	StringTie	exon	98106483	98106822	1000	-	.	transcript_id "STRG.46575.1"; gene_id "STRG.46575";
chr5D	StringTie	transcript	98717839	98721419	1000	-	.	transcript_id "STRG.46576.1"; gene_id "STRG.46576"
chr5D	StringTie	exon	98717839	98720985	1000	-	.	transcript_id "STRG.46576.1"; gene_id "STRG.46576";
chr5D	StringTie	exon	98721275	98721419	1000	-	.	transcript_id "STRG.46576.1"; gene_id "STRG.46576";
chr5D	StringTie	transcript	99151321	99153247	1000	-	.	transcript_id "STRG.46577.1"; gene_id "STRG.46577"
chr5D	StringTie	exon	99151321	99152095	1000	-	.	transcript_id "STRG.46577.1"; gene_id "STRG.46577";
chr5D	StringTie	exon	99152188	99153247	1000	-	.	transcript_id "STRG.46577.1"; gene_id "STRG.46577";
chr5D	StringTie	transcript	99215268	99218036	1000	-	.	transcript_id "STRG.46579.1"; gene_id "STRG.46579"
chr5D	StringTie	exon	99215268	99215990	1000	-	.	transcript_id "STRG.46579.1"; gene_id "STRG.46579";
chr5D	StringTie	exon	99216293	99216477	1000	-	.	transcript_id "STRG.46579.1"; gene_id "STRG.46579";
chr5D	StringTie	exon	99216655	99216764	1000	-	.	transcript_id "STRG.46579.1"; gene_id "STRG.46579";
chr5D	StringTie	exon	99216877	99217549	1000	-	.	transcript_id "STRG.46579.1"; gene_id "STRG.46579";
chr5D	StringTie	exon	99217698	99218036	1000	-	.	transcript_id "STRG.46579.1"; gene_id "STRG.46579";
chr5D	StringTie	transcript	99361490	99363204	1000	+	.	transcript_id "STRG.46578.1"; gene_id "STRG.46578"
chr5D	StringTie	exon	99361490	99361616	1000	+	.	transcript_id "STRG.46578.1"; gene_id "STRG.46578";
chr5D	StringTie	exon	99361690	99363204	1000	+	.	transcript_id "STRG.46578.1"; gene_id "STRG.46578";
chr5D	StringTie	transcript	99420171	99423085	1000	+	.	transcript_id "STRG.46580.1"; gene_id "STRG.46580"
chr5D	StringTie	exon	99420171	99420508	1000	+	.	transcript_id "STRG.46580.1"; gene_id "STRG.46580";
chr5D	StringTie	exon	99420713	99420804	1000	+	.	transcript_id "STRG.46580.1"; gene_id "STRG.46580";
chr5D	StringTie	exon	99421471	99423085	1000	+	.	transcript_id "STRG.46580.1"; gene_id "STRG.46580";
chr5D	StringTie	transcript	99913083	99917637	1000	+	.	transcript_id "STRG.46581.3"; gene_id "STRG.46581"
chr5D	StringTie	exon	99913083	99913366	1000	+	.	transcript_id "STRG.46581.3"; gene_id "STRG.46581";
chr5D	StringTie	exon	99913463	99914420	1000	+	.	transcript_id "STRG.46581.3"; gene_id "STRG.46581";
chr5D	StringTie	exon	99914818	99917637	1000	+	.	transcript_id "STRG.46581.3"; gene_id "STRG.46581";
chr5D	StringTie	transcript	99913083	99921688	1000	+	.	transcript_id "STRG.46581.1"; gene_id "STRG.46581"
chr5D	StringTie	exon	99913083	99913366	1000	+	.	transcript_id "STRG.46581.1"; gene_id "STRG.46581";
chr5D	StringTie	exon	99913463	99914516	1000	+	.	transcript_id "STRG.46581.1"; gene_id "STRG.46581";
chr5D	StringTie	exon	99918179	99918853	1000	+	.	transcript_id "STRG.46581.1"; gene_id "STRG.46581";
chr5D	StringTie	exon	99919191	99921688	1000	+	.	transcript_id "STRG.46581.1"; gene_id "STRG.46581";
chr5D	StringTie	transcript	99913083	99921688	1000	+	.	transcript_id "STRG.46581.2"; gene_id "STRG.46581"
chr5D	StringTie	exon	99913083	99914516	1000	+	.	transcript_id "STRG.46581.2"; gene_id "STRG.46581";
chr5D	StringTie	exon	99918179	99918853	1000	+	.	transcript_id "STRG.46581.2"; gene_id "STRG.46581";
chr5D	StringTie	exon	99919191	99921688	1000	+	.	transcript_id "STRG.46581.2"; gene_id "STRG.46581";
chr5D	StringTie	transcript	99943292	99977589	1000	-	.	transcript_id "STRG.46584.1"; gene_id "STRG.46584"
chr5D	StringTie	exon	99943292	99944097	1000	-	.	transcript_id "STRG.46584.1"; gene_id "STRG.46584";
chr5D	StringTie	exon	99944770	99945048	1000	-	.	transcript_id "STRG.46584.1"; gene_id "STRG.46584";
chr5D	StringTie	exon	99951971	99952384	1000	-	.	transcript_id "STRG.46584.1"; gene_id "STRG.46584";
chr5D	StringTie	exon	99953369	99953578	1000	-	.	transcript_id "STRG.46584.1"; gene_id "STRG.46584";
chr5D	StringTie	exon	99954007	99954203	1000	-	.	transcript_id "STRG.46584.1"; gene_id "STRG.46584";
chr5D	StringTie	exon	99955712	99955815	1000	-	.	transcript_id "STRG.46584.1"; gene_id "STRG.46584";
chr5D	StringTie	exon	99955887	99956305	1000	-	.	transcript_id "STRG.46584.1"; gene_id "STRG.46584";
chr5D	StringTie	exon	99956423	99956697	1000	-	.	transcript_id "STRG.46584.1"; gene_id "STRG.46584";
chr5D	StringTie	exon	99957390	99957616	1000	-	.	transcript_id "STRG.46584.1"; gene_id "STRG.46584";
chr5D	StringTie	exon	99957721	99957939	1000	-	.	transcript_id "STRG.46584.1"; gene_id "STRG.46584";
chr5D	StringTie	exon	99963630	99963790	1000	-	.	transcript_id "STRG.46584.1"; gene_id "STRG.46584";
chr5D	StringTie	exon	99963874	99964066	1000	-	.	transcript_id "STRG.46584.1"; gene_id "STRG.46584";
chr5D	StringTie	exon	99964702	99964792	1000	-	.	transcript_id "STRG.46584.1"; gene_id "STRG.46584";
chr5D	StringTie	exon	99965236	99965371	1000	-	.	transcript_id "STRG.46584.1"; gene_id "STRG.46584";
chr5D	StringTie	exon	99965456	99965581	1000	-	.	transcript_id "STRG.46584.1"; gene_id "STRG.46584";
chr5D	StringTie	exon	99975750	99975890	1000	-	.	transcript_id "STRG.46584.1"; gene_id "STRG.46584";
chr5D	StringTie	exon	99975992	99976053	1000	-	.	transcript_id "STRG.46584.1"; gene_id "STRG.46584";
chr5D	StringTie	exon	99976162	99976249	1000	-	.	transcript_id "STRG.46584.1"; gene_id "STRG.46584";
chr5D	StringTie	exon	99976744	99977170	1000	-	.	transcript_id "STRG.46584.1"; gene_id "STRG.46584";
chr5D	StringTie	exon	99977239	99977589	1000	-	.	transcript_id "STRG.46584.1"; gene_id "STRG.46584";
chr5D	StringTie	transcript	100201460	100204187	1000	-	.	transcript_id "STRG.46582.1"; gene_id "STRG.46582"
chr5D	StringTie	exon	100201460	100202562	1000	-	.	transcript_id "STRG.46582.1"; gene_id "STRG.46582";
chr5D	StringTie	exon	100203045	100204187	1000	-	.	transcript_id "STRG.46582.1"; gene_id "STRG.46582";
chr5D	StringTie	transcript	100201460	100204187	1000	-	.	transcript_id "STRG.46582.2"; gene_id "STRG.46582"
chr5D	StringTie	exon	100201460	100202022	1000	-	.	transcript_id "STRG.46582.2"; gene_id "STRG.46582";
chr5D	StringTie	exon	100202285	100202367	1000	-	.	transcript_id "STRG.46582.2"; gene_id "STRG.46582";
chr5D	StringTie	exon	100202458	100202562	1000	-	.	transcript_id "STRG.46582.2"; gene_id "STRG.46582";
chr5D	StringTie	exon	100203045	100203253	1000	-	.	transcript_id "STRG.46582.2"; gene_id "STRG.46582";
chr5D	StringTie	exon	100203606	100204187	1000	-	.	transcript_id "STRG.46582.2"; gene_id "STRG.46582";
chr5D	StringTie	transcript	100201460	100204187	1000	-	.	transcript_id "STRG.46582.3"; gene_id "STRG.46582"
chr5D	StringTie	exon	100201460	100202562	1000	-	.	transcript_id "STRG.46582.3"; gene_id "STRG.46582";
chr5D	StringTie	exon	100203045	100203253	1000	-	.	transcript_id "STRG.46582.3"; gene_id "STRG.46582";
chr5D	StringTie	exon	100203606	100204187	1000	-	.	transcript_id "STRG.46582.3"; gene_id "STRG.46582";
chr5D	StringTie	transcript	100202023	100204187	1000	-	.	transcript_id "STRG.46582.4"; gene_id "STRG.46582"
chr5D	StringTie	exon	100202023	100202367	1000	-	.	transcript_id "STRG.46582.4"; gene_id "STRG.46582";
chr5D	StringTie	exon	100202458	100202562	1000	-	.	transcript_id "STRG.46582.4"; gene_id "STRG.46582";
chr5D	StringTie	exon	100203045	100203253	1000	-	.	transcript_id "STRG.46582.4"; gene_id "STRG.46582";
chr5D	StringTie	exon	100203606	100204187	1000	-	.	transcript_id "STRG.46582.4"; gene_id "STRG.46582";
chr5D	StringTie	transcript	100202023	100204187	1000	-	.	transcript_id "STRG.46582.5"; gene_id "STRG.46582"
chr5D	StringTie	exon	100202023	100202367	1000	-	.	transcript_id "STRG.46582.5"; gene_id "STRG.46582";
chr5D	StringTie	exon	100202458	100202562	1000	-	.	transcript_id "STRG.46582.5"; gene_id "STRG.46582";
chr5D	StringTie	exon	100203045	100204187	1000	-	.	transcript_id "STRG.46582.5"; gene_id "STRG.46582";
chr5D	StringTie	transcript	100260727	100263704	1000	+	.	transcript_id "STRG.46583.1"; gene_id "STRG.46583"
chr5D	StringTie	exon	100260727	100261038	1000	+	.	transcript_id "STRG.46583.1"; gene_id "STRG.46583";
chr5D	StringTie	exon	100261200	100261274	1000	+	.	transcript_id "STRG.46583.1"; gene_id "STRG.46583";
chr5D	StringTie	exon	100261365	100261453	1000	+	.	transcript_id "STRG.46583.1"; gene_id "STRG.46583";
chr5D	StringTie	exon	100261565	100261636	1000	+	.	transcript_id "STRG.46583.1"; gene_id "STRG.46583";
chr5D	StringTie	exon	100262338	100263704	1000	+	.	transcript_id "STRG.46583.1"; gene_id "STRG.46583";
chr5D	StringTie	transcript	100265547	100268077	1000	-	.	transcript_id "STRG.46585.1"; gene_id "STRG.46585"
chr5D	StringTie	exon	100265547	100267193	1000	-	.	transcript_id "STRG.46585.1"; gene_id "STRG.46585";
chr5D	StringTie	exon	100267996	100268077	1000	-	.	transcript_id "STRG.46585.1"; gene_id "STRG.46585";
chr5D	StringTie	transcript	100265547	100268077	1000	-	.	transcript_id "STRG.46585.2"; gene_id "STRG.46585"
chr5D	StringTie	exon	100265547	100267193	1000	-	.	transcript_id "STRG.46585.2"; gene_id "STRG.46585";
chr5D	StringTie	exon	100267867	100268077	1000	-	.	transcript_id "STRG.46585.2"; gene_id "STRG.46585";
chr5D	StringTie	transcript	100861044	100865990	1000	+	.	transcript_id "STRG.46587.1"; gene_id "STRG.46587"
chr5D	StringTie	exon	100861044	100861805	1000	+	.	transcript_id "STRG.46587.1"; gene_id "STRG.46587";
chr5D	StringTie	exon	100862998	100863056	1000	+	.	transcript_id "STRG.46587.1"; gene_id "STRG.46587";
chr5D	StringTie	exon	100863140	100863295	1000	+	.	transcript_id "STRG.46587.1"; gene_id "STRG.46587";
chr5D	StringTie	exon	100863461	100864048	1000	+	.	transcript_id "STRG.46587.1"; gene_id "STRG.46587";
chr5D	StringTie	exon	100864431	100864733	1000	+	.	transcript_id "STRG.46587.1"; gene_id "STRG.46587";
chr5D	StringTie	exon	100865228	100865990	1000	+	.	transcript_id "STRG.46587.1"; gene_id "STRG.46587";
chr5D	StringTie	transcript	100866157	100870698	1000	-	.	transcript_id "STRG.46588.1"; gene_id "STRG.46588"
chr5D	StringTie	exon	100866157	100866791	1000	-	.	transcript_id "STRG.46588.1"; gene_id "STRG.46588";
chr5D	StringTie	exon	100866899	100866998	1000	-	.	transcript_id "STRG.46588.1"; gene_id "STRG.46588";
chr5D	StringTie	exon	100867086	100867211	1000	-	.	transcript_id "STRG.46588.1"; gene_id "STRG.46588";
chr5D	StringTie	exon	100867295	100867484	1000	-	.	transcript_id "STRG.46588.1"; gene_id "STRG.46588";
chr5D	StringTie	exon	100867583	100867813	1000	-	.	transcript_id "STRG.46588.1"; gene_id "STRG.46588";
chr5D	StringTie	exon	100867915	100868063	1000	-	.	transcript_id "STRG.46588.1"; gene_id "STRG.46588";
chr5D	StringTie	exon	100868286	100868469	1000	-	.	transcript_id "STRG.46588.1"; gene_id "STRG.46588";
chr5D	StringTie	exon	100869401	100869437	1000	-	.	transcript_id "STRG.46588.1"; gene_id "STRG.46588";
chr5D	StringTie	exon	100869529	100869749	1000	-	.	transcript_id "STRG.46588.1"; gene_id "STRG.46588";
chr5D	StringTie	exon	100870408	100870698	1000	-	.	transcript_id "STRG.46588.1"; gene_id "STRG.46588";
chr5D	StringTie	transcript	100866157	100870698	1000	-	.	transcript_id "STRG.46588.2"; gene_id "STRG.46588"
chr5D	StringTie	exon	100866157	100866791	1000	-	.	transcript_id "STRG.46588.2"; gene_id "STRG.46588";
chr5D	StringTie	exon	100866899	100866998	1000	-	.	transcript_id "STRG.46588.2"; gene_id "STRG.46588";
chr5D	StringTie	exon	100867086	100867211	1000	-	.	transcript_id "STRG.46588.2"; gene_id "STRG.46588";
chr5D	StringTie	exon	100867295	100867484	1000	-	.	transcript_id "STRG.46588.2"; gene_id "STRG.46588";
chr5D	StringTie	exon	100867583	100867813	1000	-	.	transcript_id "STRG.46588.2"; gene_id "STRG.46588";
chr5D	StringTie	exon	100867915	100868063	1000	-	.	transcript_id "STRG.46588.2"; gene_id "STRG.46588";
chr5D	StringTie	exon	100868286	100868469	1000	-	.	transcript_id "STRG.46588.2"; gene_id "STRG.46588";
chr5D	StringTie	exon	100869401	100869437	1000	-	.	transcript_id "STRG.46588.2"; gene_id "STRG.46588";
chr5D	StringTie	exon	100869529	100869780	1000	-	.	transcript_id "STRG.46588.2"; gene_id "STRG.46588";
chr5D	StringTie	exon	100870408	100870698	1000	-	.	transcript_id "STRG.46588.2"; gene_id "STRG.46588";
chr5D	StringTie	transcript	101593189	101601443	1000	+	.	transcript_id "STRG.46586.1"; gene_id "STRG.46586"
chr5D	StringTie	exon	101593189	101594064	1000	+	.	transcript_id "STRG.46586.1"; gene_id "STRG.46586";
chr5D	StringTie	exon	101594545	101597506	1000	+	.	transcript_id "STRG.46586.1"; gene_id "STRG.46586";
chr5D	StringTie	exon	101599970	101601443	1000	+	.	transcript_id "STRG.46586.1"; gene_id "STRG.46586";
chr5D	StringTie	transcript	101655606	101657579	1000	-	.	transcript_id "STRG.46589.1"; gene_id "STRG.46589"
chr5D	StringTie	exon	101655606	101657579	1000	-	.	transcript_id "STRG.46589.1"; gene_id "STRG.46589";
chr5D	StringTie	transcript	101854528	101864940	1000	-	.	transcript_id "STRG.46590.1"; gene_id "STRG.46590"
chr5D	StringTie	exon	101854528	101855216	1000	-	.	transcript_id "STRG.46590.1"; gene_id "STRG.46590";
chr5D	StringTie	exon	101862151	101863519	1000	-	.	transcript_id "STRG.46590.1"; gene_id "STRG.46590";
chr5D	StringTie	exon	101864741	101864940	1000	-	.	transcript_id "STRG.46590.1"; gene_id "STRG.46590";
chr5D	StringTie	transcript	101867508	101874791	1000	+	.	transcript_id "STRG.46591.1"; gene_id "STRG.46591"
chr5D	StringTie	exon	101867508	101867939	1000	+	.	transcript_id "STRG.46591.1"; gene_id "STRG.46591";
chr5D	StringTie	exon	101868027	101868266	1000	+	.	transcript_id "STRG.46591.1"; gene_id "STRG.46591";
chr5D	StringTie	exon	101869204	101869518	1000	+	.	transcript_id "STRG.46591.1"; gene_id "STRG.46591";
chr5D	StringTie	exon	101869670	101869777	1000	+	.	transcript_id "STRG.46591.1"; gene_id "STRG.46591";
chr5D	StringTie	exon	101869919	101870111	1000	+	.	transcript_id "STRG.46591.1"; gene_id "STRG.46591";
chr5D	StringTie	exon	101870429	101870691	1000	+	.	transcript_id "STRG.46591.1"; gene_id "STRG.46591";
chr5D	StringTie	exon	101870812	101870941	1000	+	.	transcript_id "STRG.46591.1"; gene_id "STRG.46591";
chr5D	StringTie	exon	101871064	101871137	1000	+	.	transcript_id "STRG.46591.1"; gene_id "STRG.46591";
chr5D	StringTie	exon	101871292	101871537	1000	+	.	transcript_id "STRG.46591.1"; gene_id "STRG.46591";
chr5D	StringTie	exon	101871611	101871684	1000	+	.	transcript_id "STRG.46591.1"; gene_id "STRG.46591";
chr5D	StringTie	exon	101872379	101872470	1000	+	.	transcript_id "STRG.46591.1"; gene_id "STRG.46591";
chr5D	StringTie	exon	101872830	101872912	1000	+	.	transcript_id "STRG.46591.1"; gene_id "STRG.46591";
chr5D	StringTie	exon	101873458	101873529	1000	+	.	transcript_id "STRG.46591.1"; gene_id "STRG.46591";
chr5D	StringTie	exon	101873670	101873795	1000	+	.	transcript_id "STRG.46591.1"; gene_id "STRG.46591";
chr5D	StringTie	exon	101874114	101874791	1000	+	.	transcript_id "STRG.46591.1"; gene_id "STRG.46591";
chr5D	StringTie	transcript	102138669	102144606	1000	+	.	transcript_id "STRG.46592.1"; gene_id "STRG.46592"
chr5D	StringTie	exon	102138669	102138853	1000	+	.	transcript_id "STRG.46592.1"; gene_id "STRG.46592";
chr5D	StringTie	exon	102140133	102141017	1000	+	.	transcript_id "STRG.46592.1"; gene_id "STRG.46592";
chr5D	StringTie	exon	102141654	102141755	1000	+	.	transcript_id "STRG.46592.1"; gene_id "STRG.46592";
chr5D	StringTie	exon	102142494	102143123	1000	+	.	transcript_id "STRG.46592.1"; gene_id "STRG.46592";
chr5D	StringTie	exon	102144065	102144606	1000	+	.	transcript_id "STRG.46592.1"; gene_id "STRG.46592";
chr5D	StringTie	transcript	102298567	102301297	1000	+	.	transcript_id "STRG.46593.1"; gene_id "STRG.46593"
chr5D	StringTie	exon	102298567	102301297	1000	+	.	transcript_id "STRG.46593.1"; gene_id "STRG.46593";
chr5D	StringTie	transcript	103082334	103086907	1000	-	.	transcript_id "STRG.46595.1"; gene_id "STRG.46595"
chr5D	StringTie	exon	103082334	103082861	1000	-	.	transcript_id "STRG.46595.1"; gene_id "STRG.46595";
chr5D	StringTie	exon	103082950	103083072	1000	-	.	transcript_id "STRG.46595.1"; gene_id "STRG.46595";
chr5D	StringTie	exon	103083161	103083355	1000	-	.	transcript_id "STRG.46595.1"; gene_id "STRG.46595";
chr5D	StringTie	exon	103083469	103083597	1000	-	.	transcript_id "STRG.46595.1"; gene_id "STRG.46595";
chr5D	StringTie	exon	103083677	103083839	1000	-	.	transcript_id "STRG.46595.1"; gene_id "STRG.46595";
chr5D	StringTie	exon	103083926	103084055	1000	-	.	transcript_id "STRG.46595.1"; gene_id "STRG.46595";
chr5D	StringTie	exon	103084142	103084657	1000	-	.	transcript_id "STRG.46595.1"; gene_id "STRG.46595";
chr5D	StringTie	exon	103084746	103084829	1000	-	.	transcript_id "STRG.46595.1"; gene_id "STRG.46595";
chr5D	StringTie	exon	103084933	103085248	1000	-	.	transcript_id "STRG.46595.1"; gene_id "STRG.46595";
chr5D	StringTie	exon	103085711	103085794	1000	-	.	transcript_id "STRG.46595.1"; gene_id "STRG.46595";
chr5D	StringTie	exon	103086803	103086907	1000	-	.	transcript_id "STRG.46595.1"; gene_id "STRG.46595";
chr5D	StringTie	transcript	103100811	103113057	1000	-	.	transcript_id "STRG.46596.1"; gene_id "STRG.46596"
chr5D	StringTie	exon	103100811	103101772	1000	-	.	transcript_id "STRG.46596.1"; gene_id "STRG.46596";
chr5D	StringTie	exon	103112611	103113057	1000	-	.	transcript_id "STRG.46596.1"; gene_id "STRG.46596";
chr5D	StringTie	transcript	103114602	103117732	1000	-	.	transcript_id "STRG.46597.1"; gene_id "STRG.46597"
chr5D	StringTie	exon	103114602	103115334	1000	-	.	transcript_id "STRG.46597.1"; gene_id "STRG.46597";
chr5D	StringTie	exon	103117464	103117732	1000	-	.	transcript_id "STRG.46597.1"; gene_id "STRG.46597";
chr5D	StringTie	transcript	103784573	103795641	1000	-	.	transcript_id "STRG.46600.1"; gene_id "STRG.46600"
chr5D	StringTie	exon	103784573	103786159	1000	-	.	transcript_id "STRG.46600.1"; gene_id "STRG.46600";
chr5D	StringTie	exon	103786316	103786434	1000	-	.	transcript_id "STRG.46600.1"; gene_id "STRG.46600";
chr5D	StringTie	exon	103786529	103786591	1000	-	.	transcript_id "STRG.46600.1"; gene_id "STRG.46600";
chr5D	StringTie	exon	103786707	103786775	1000	-	.	transcript_id "STRG.46600.1"; gene_id "STRG.46600";
chr5D	StringTie	exon	103786859	103786966	1000	-	.	transcript_id "STRG.46600.1"; gene_id "STRG.46600";
chr5D	StringTie	exon	103787463	103787627	1000	-	.	transcript_id "STRG.46600.1"; gene_id "STRG.46600";
chr5D	StringTie	exon	103787734	103787811	1000	-	.	transcript_id "STRG.46600.1"; gene_id "STRG.46600";
chr5D	StringTie	exon	103787901	103787969	1000	-	.	transcript_id "STRG.46600.1"; gene_id "STRG.46600";
chr5D	StringTie	exon	103788056	103788136	1000	-	.	transcript_id "STRG.46600.1"; gene_id "STRG.46600";
chr5D	StringTie	exon	103788222	103788341	1000	-	.	transcript_id "STRG.46600.1"; gene_id "STRG.46600";
chr5D	StringTie	exon	103792226	103792339	1000	-	.	transcript_id "STRG.46600.1"; gene_id "STRG.46600";
chr5D	StringTie	exon	103792420	103792457	1000	-	.	transcript_id "STRG.46600.1"; gene_id "STRG.46600";
chr5D	StringTie	exon	103793514	103793586	1000	-	.	transcript_id "STRG.46600.1"; gene_id "STRG.46600";
chr5D	StringTie	exon	103794173	103794244	1000	-	.	transcript_id "STRG.46600.1"; gene_id "STRG.46600";
chr5D	StringTie	exon	103794367	103794432	1000	-	.	transcript_id "STRG.46600.1"; gene_id "STRG.46600";
chr5D	StringTie	exon	103795109	103795182	1000	-	.	transcript_id "STRG.46600.1"; gene_id "STRG.46600";
chr5D	StringTie	exon	103795326	103795365	1000	-	.	transcript_id "STRG.46600.1"; gene_id "STRG.46600";
chr5D	StringTie	exon	103795531	103795641	1000	-	.	transcript_id "STRG.46600.1"; gene_id "STRG.46600";
chr5D	StringTie	transcript	104030695	104032628	1000	-	.	transcript_id "STRG.46598.1"; gene_id "STRG.46598"
chr5D	StringTie	exon	104030695	104031173	1000	-	.	transcript_id "STRG.46598.1"; gene_id "STRG.46598";
chr5D	StringTie	exon	104031254	104032628	1000	-	.	transcript_id "STRG.46598.1"; gene_id "STRG.46598";
chr5D	StringTie	transcript	104118010	104119004	1000	-	.	transcript_id "STRG.46599.1"; gene_id "STRG.46599"
chr5D	StringTie	exon	104118010	104118588	1000	-	.	transcript_id "STRG.46599.1"; gene_id "STRG.46599";
chr5D	StringTie	exon	104118676	104119004	1000	-	.	transcript_id "STRG.46599.1"; gene_id "STRG.46599";
chr5D	StringTie	transcript	104813202	104818954	1000	+	.	transcript_id "STRG.46601.1"; gene_id "STRG.46601"
chr5D	StringTie	exon	104813202	104813436	1000	+	.	transcript_id "STRG.46601.1"; gene_id "STRG.46601";
chr5D	StringTie	exon	104814276	104815407	1000	+	.	transcript_id "STRG.46601.1"; gene_id "STRG.46601";
chr5D	StringTie	exon	104815879	104816245	1000	+	.	transcript_id "STRG.46601.1"; gene_id "STRG.46601";
chr5D	StringTie	exon	104816335	104816411	1000	+	.	transcript_id "STRG.46601.1"; gene_id "STRG.46601";
chr5D	StringTie	exon	104817304	104817423	1000	+	.	transcript_id "STRG.46601.1"; gene_id "STRG.46601";
chr5D	StringTie	exon	104818003	104818167	1000	+	.	transcript_id "STRG.46601.1"; gene_id "STRG.46601";
chr5D	StringTie	exon	104818249	104818386	1000	+	.	transcript_id "STRG.46601.1"; gene_id "STRG.46601";
chr5D	StringTie	exon	104818466	104818954	1000	+	.	transcript_id "STRG.46601.1"; gene_id "STRG.46601";
chr5D	StringTie	transcript	104833801	104837158	1000	-	.	transcript_id "STRG.46602.1"; gene_id "STRG.46602"
chr5D	StringTie	exon	104833801	104834634	1000	-	.	transcript_id "STRG.46602.1"; gene_id "STRG.46602";
chr5D	StringTie	exon	104835070	104835305	1000	-	.	transcript_id "STRG.46602.1"; gene_id "STRG.46602";
chr5D	StringTie	exon	104835391	104835558	1000	-	.	transcript_id "STRG.46602.1"; gene_id "STRG.46602";
chr5D	StringTie	exon	104836477	104837158	1000	-	.	transcript_id "STRG.46602.1"; gene_id "STRG.46602";
chr5D	StringTie	transcript	105034391	105047467	1000	-	.	transcript_id "STRG.46603.1"; gene_id "STRG.46603"
chr5D	StringTie	exon	105034391	105035071	1000	-	.	transcript_id "STRG.46603.1"; gene_id "STRG.46603";
chr5D	StringTie	exon	105035548	105035680	1000	-	.	transcript_id "STRG.46603.1"; gene_id "STRG.46603";
chr5D	StringTie	exon	105036308	105036396	1000	-	.	transcript_id "STRG.46603.1"; gene_id "STRG.46603";
chr5D	StringTie	exon	105036672	105036786	1000	-	.	transcript_id "STRG.46603.1"; gene_id "STRG.46603";
chr5D	StringTie	exon	105036867	105036950	1000	-	.	transcript_id "STRG.46603.1"; gene_id "STRG.46603";
chr5D	StringTie	exon	105037025	105037103	1000	-	.	transcript_id "STRG.46603.1"; gene_id "STRG.46603";
chr5D	StringTie	exon	105037962	105038047	1000	-	.	transcript_id "STRG.46603.1"; gene_id "STRG.46603";
chr5D	StringTie	exon	105038148	105038338	1000	-	.	transcript_id "STRG.46603.1"; gene_id "STRG.46603";
chr5D	StringTie	exon	105038739	105038788	1000	-	.	transcript_id "STRG.46603.1"; gene_id "STRG.46603";
chr5D	StringTie	exon	105044650	105044740	1000	-	.	transcript_id "STRG.46603.1"; gene_id "STRG.46603";
chr5D	StringTie	exon	105045900	105045996	1000	-	.	transcript_id "STRG.46603.1"; gene_id "STRG.46603";
chr5D	StringTie	exon	105046078	105046152	1000	-	.	transcript_id "STRG.46603.1"; gene_id "STRG.46603";
chr5D	StringTie	exon	105046280	105046324	1000	-	.	transcript_id "STRG.46603.1"; gene_id "STRG.46603";
chr5D	StringTie	exon	105046437	105046763	1000	-	.	transcript_id "STRG.46603.1"; gene_id "STRG.46603";
chr5D	StringTie	exon	105046889	105046973	1000	-	.	transcript_id "STRG.46603.1"; gene_id "STRG.46603";
chr5D	StringTie	exon	105047405	105047467	1000	-	.	transcript_id "STRG.46603.1"; gene_id "STRG.46603";
chr5D	StringTie	transcript	105048200	105051918	1000	+	.	transcript_id "STRG.46604.1"; gene_id "STRG.46604"
chr5D	StringTie	exon	105048200	105048264	1000	+	.	transcript_id "STRG.46604.1"; gene_id "STRG.46604";
chr5D	StringTie	exon	105048359	105048527	1000	+	.	transcript_id "STRG.46604.1"; gene_id "STRG.46604";
chr5D	StringTie	exon	105048606	105048697	1000	+	.	transcript_id "STRG.46604.1"; gene_id "STRG.46604";
chr5D	StringTie	exon	105048831	105048897	1000	+	.	transcript_id "STRG.46604.1"; gene_id "STRG.46604";
chr5D	StringTie	exon	105049025	105049147	1000	+	.	transcript_id "STRG.46604.1"; gene_id "STRG.46604";
chr5D	StringTie	exon	105049257	105049349	1000	+	.	transcript_id "STRG.46604.1"; gene_id "STRG.46604";
chr5D	StringTie	exon	105049511	105049640	1000	+	.	transcript_id "STRG.46604.1"; gene_id "STRG.46604";
chr5D	StringTie	exon	105049794	105049875	1000	+	.	transcript_id "STRG.46604.1"; gene_id "STRG.46604";
chr5D	StringTie	exon	105049963	105050095	1000	+	.	transcript_id "STRG.46604.1"; gene_id "STRG.46604";
chr5D	StringTie	exon	105050230	105050435	1000	+	.	transcript_id "STRG.46604.1"; gene_id "STRG.46604";
chr5D	StringTie	exon	105050520	105050645	1000	+	.	transcript_id "STRG.46604.1"; gene_id "STRG.46604";
chr5D	StringTie	exon	105050740	105051049	1000	+	.	transcript_id "STRG.46604.1"; gene_id "STRG.46604";
chr5D	StringTie	exon	105051272	105051918	1000	+	.	transcript_id "STRG.46604.1"; gene_id "STRG.46604";
chr5D	StringTie	transcript	105095815	105099395	1000	+	.	transcript_id "STRG.46605.1"; gene_id "STRG.46605"
chr5D	StringTie	exon	105095815	105096235	1000	+	.	transcript_id "STRG.46605.1"; gene_id "STRG.46605";
chr5D	StringTie	exon	105096476	105096542	1000	+	.	transcript_id "STRG.46605.1"; gene_id "STRG.46605";
chr5D	StringTie	exon	105096669	105096791	1000	+	.	transcript_id "STRG.46605.1"; gene_id "STRG.46605";
chr5D	StringTie	exon	105096913	105097005	1000	+	.	transcript_id "STRG.46605.1"; gene_id "STRG.46605";
chr5D	StringTie	exon	105097184	105097313	1000	+	.	transcript_id "STRG.46605.1"; gene_id "STRG.46605";
chr5D	StringTie	exon	105097461	105097542	1000	+	.	transcript_id "STRG.46605.1"; gene_id "STRG.46605";
chr5D	StringTie	exon	105097630	105097762	1000	+	.	transcript_id "STRG.46605.1"; gene_id "STRG.46605";
chr5D	StringTie	exon	105097864	105098069	1000	+	.	transcript_id "STRG.46605.1"; gene_id "STRG.46605";
chr5D	StringTie	exon	105098154	105098279	1000	+	.	transcript_id "STRG.46605.1"; gene_id "STRG.46605";
chr5D	StringTie	exon	105098381	105098690	1000	+	.	transcript_id "STRG.46605.1"; gene_id "STRG.46605";
chr5D	StringTie	exon	105098898	105099395	1000	+	.	transcript_id "STRG.46605.1"; gene_id "STRG.46605";
chr5D	StringTie	transcript	105102723	105106558	1000	+	.	transcript_id "STRG.46606.1"; gene_id "STRG.46606"
chr5D	StringTie	exon	105102723	105102952	1000	+	.	transcript_id "STRG.46606.1"; gene_id "STRG.46606";
chr5D	StringTie	exon	105103336	105104212	1000	+	.	transcript_id "STRG.46606.1"; gene_id "STRG.46606";
chr5D	StringTie	exon	105104906	105105112	1000	+	.	transcript_id "STRG.46606.1"; gene_id "STRG.46606";
chr5D	StringTie	exon	105105201	105105337	1000	+	.	transcript_id "STRG.46606.1"; gene_id "STRG.46606";
chr5D	StringTie	exon	105105425	105106558	1000	+	.	transcript_id "STRG.46606.1"; gene_id "STRG.46606";
chr5D	StringTie	transcript	105102723	105106558	1000	+	.	transcript_id "STRG.46606.2"; gene_id "STRG.46606"
chr5D	StringTie	exon	105102723	105103063	1000	+	.	transcript_id "STRG.46606.2"; gene_id "STRG.46606";
chr5D	StringTie	exon	105103336	105104212	1000	+	.	transcript_id "STRG.46606.2"; gene_id "STRG.46606";
chr5D	StringTie	exon	105104906	105105112	1000	+	.	transcript_id "STRG.46606.2"; gene_id "STRG.46606";
chr5D	StringTie	exon	105105201	105105337	1000	+	.	transcript_id "STRG.46606.2"; gene_id "STRG.46606";
chr5D	StringTie	exon	105105425	105106558	1000	+	.	transcript_id "STRG.46606.2"; gene_id "STRG.46606";
chr5D	StringTie	transcript	105143541	105148121	1000	+	.	transcript_id "STRG.46607.1"; gene_id "STRG.46607"
chr5D	StringTie	exon	105143541	105144090	1000	+	.	transcript_id "STRG.46607.1"; gene_id "STRG.46607";
chr5D	StringTie	exon	105144826	105144983	1000	+	.	transcript_id "STRG.46607.1"; gene_id "STRG.46607";
chr5D	StringTie	exon	105145190	105145236	1000	+	.	transcript_id "STRG.46607.1"; gene_id "STRG.46607";
chr5D	StringTie	exon	105146161	105146224	1000	+	.	transcript_id "STRG.46607.1"; gene_id "STRG.46607";
chr5D	StringTie	exon	105146899	105147533	1000	+	.	transcript_id "STRG.46607.1"; gene_id "STRG.46607";
chr5D	StringTie	exon	105147617	105148121	1000	+	.	transcript_id "STRG.46607.1"; gene_id "STRG.46607";
chr5D	StringTie	transcript	105195495	105200837	1000	-	.	transcript_id "STRG.46608.1"; gene_id "STRG.46608"
chr5D	StringTie	exon	105195495	105196122	1000	-	.	transcript_id "STRG.46608.1"; gene_id "STRG.46608";
chr5D	StringTie	exon	105196514	105198660	1000	-	.	transcript_id "STRG.46608.1"; gene_id "STRG.46608";
chr5D	StringTie	exon	105199438	105199588	1000	-	.	transcript_id "STRG.46608.1"; gene_id "STRG.46608";
chr5D	StringTie	exon	105199950	105200026	1000	-	.	transcript_id "STRG.46608.1"; gene_id "STRG.46608";
chr5D	StringTie	exon	105200550	105200837	1000	-	.	transcript_id "STRG.46608.1"; gene_id "STRG.46608";
chr5D	StringTie	transcript	105195495	105200837	1000	-	.	transcript_id "STRG.46608.2"; gene_id "STRG.46608"
chr5D	StringTie	exon	105195495	105196122	1000	-	.	transcript_id "STRG.46608.2"; gene_id "STRG.46608";
chr5D	StringTie	exon	105196514	105198623	1000	-	.	transcript_id "STRG.46608.2"; gene_id "STRG.46608";
chr5D	StringTie	exon	105199438	105199588	1000	-	.	transcript_id "STRG.46608.2"; gene_id "STRG.46608";
chr5D	StringTie	exon	105199950	105200026	1000	-	.	transcript_id "STRG.46608.2"; gene_id "STRG.46608";
chr5D	StringTie	exon	105200550	105200837	1000	-	.	transcript_id "STRG.46608.2"; gene_id "STRG.46608";
chr5D	StringTie	transcript	105195495	105200837	1000	-	.	transcript_id "STRG.46608.3"; gene_id "STRG.46608"
chr5D	StringTie	exon	105195495	105196122	1000	-	.	transcript_id "STRG.46608.3"; gene_id "STRG.46608";
chr5D	StringTie	exon	105196514	105198723	1000	-	.	transcript_id "STRG.46608.3"; gene_id "STRG.46608";
chr5D	StringTie	exon	105199438	105199588	1000	-	.	transcript_id "STRG.46608.3"; gene_id "STRG.46608";
chr5D	StringTie	exon	105199950	105200026	1000	-	.	transcript_id "STRG.46608.3"; gene_id "STRG.46608";
chr5D	StringTie	exon	105200550	105200837	1000	-	.	transcript_id "STRG.46608.3"; gene_id "STRG.46608";
chr5D	StringTie	transcript	105347728	105350882	1000	+	.	transcript_id "STRG.46610.1"; gene_id "STRG.46610"
chr5D	StringTie	exon	105347728	105348042	1000	+	.	transcript_id "STRG.46610.1"; gene_id "STRG.46610";
chr5D	StringTie	exon	105348128	105348277	1000	+	.	transcript_id "STRG.46610.1"; gene_id "STRG.46610";
chr5D	StringTie	exon	105349038	105349219	1000	+	.	transcript_id "STRG.46610.1"; gene_id "STRG.46610";
chr5D	StringTie	exon	105349297	105349472	1000	+	.	transcript_id "STRG.46610.1"; gene_id "STRG.46610";
chr5D	StringTie	exon	105349584	105349794	1000	+	.	transcript_id "STRG.46610.1"; gene_id "STRG.46610";
chr5D	StringTie	exon	105350333	105350882	1000	+	.	transcript_id "STRG.46610.1"; gene_id "STRG.46610";
chr5D	StringTie	transcript	105357430	105358296	1000	-	.	transcript_id "STRG.46609.1"; gene_id "STRG.46609"
chr5D	StringTie	exon	105357430	105357957	1000	-	.	transcript_id "STRG.46609.1"; gene_id "STRG.46609";
chr5D	StringTie	exon	105358029	105358296	1000	-	.	transcript_id "STRG.46609.1"; gene_id "STRG.46609";
chr5D	StringTie	transcript	105359236	105360290	1000	+	.	transcript_id "STRG.46611.1"; gene_id "STRG.46611"
chr5D	StringTie	exon	105359236	105359471	1000	+	.	transcript_id "STRG.46611.1"; gene_id "STRG.46611";
chr5D	StringTie	exon	105359611	105360290	1000	+	.	transcript_id "STRG.46611.1"; gene_id "STRG.46611";
chr5D	StringTie	transcript	105625108	105630821	1000	+	.	transcript_id "STRG.46612.1"; gene_id "STRG.46612"
chr5D	StringTie	exon	105625108	105625268	1000	+	.	transcript_id "STRG.46612.1"; gene_id "STRG.46612";
chr5D	StringTie	exon	105625373	105625490	1000	+	.	transcript_id "STRG.46612.1"; gene_id "STRG.46612";
chr5D	StringTie	exon	105625577	105625726	1000	+	.	transcript_id "STRG.46612.1"; gene_id "STRG.46612";
chr5D	StringTie	exon	105626096	105626299	1000	+	.	transcript_id "STRG.46612.1"; gene_id "STRG.46612";
chr5D	StringTie	exon	105626381	105626512	1000	+	.	transcript_id "STRG.46612.1"; gene_id "STRG.46612";
chr5D	StringTie	exon	105626709	105627080	1000	+	.	transcript_id "STRG.46612.1"; gene_id "STRG.46612";
chr5D	StringTie	exon	105627178	105627245	1000	+	.	transcript_id "STRG.46612.1"; gene_id "STRG.46612";
chr5D	StringTie	exon	105627435	105627549	1000	+	.	transcript_id "STRG.46612.1"; gene_id "STRG.46612";
chr5D	StringTie	exon	105627685	105627790	1000	+	.	transcript_id "STRG.46612.1"; gene_id "STRG.46612";
chr5D	StringTie	exon	105628349	105628442	1000	+	.	transcript_id "STRG.46612.1"; gene_id "STRG.46612";
chr5D	StringTie	exon	105629413	105629588	1000	+	.	transcript_id "STRG.46612.1"; gene_id "STRG.46612";
chr5D	StringTie	exon	105629701	105629800	1000	+	.	transcript_id "STRG.46612.1"; gene_id "STRG.46612";
chr5D	StringTie	exon	105629881	105629997	1000	+	.	transcript_id "STRG.46612.1"; gene_id "STRG.46612";
chr5D	StringTie	exon	105630102	105630158	1000	+	.	transcript_id "STRG.46612.1"; gene_id "STRG.46612";
chr5D	StringTie	exon	105630452	105630821	1000	+	.	transcript_id "STRG.46612.1"; gene_id "STRG.46612";
chr5D	StringTie	transcript	105631247	105635167	1000	+	.	transcript_id "STRG.46613.1"; gene_id "STRG.46613"
chr5D	StringTie	exon	105631247	105632885	1000	+	.	transcript_id "STRG.46613.1"; gene_id "STRG.46613";
chr5D	StringTie	exon	105634577	105635167	1000	+	.	transcript_id "STRG.46613.1"; gene_id "STRG.46613";
chr5D	StringTie	transcript	106084165	106102696	1000	+	.	transcript_id "STRG.46616.1"; gene_id "STRG.46616"
chr5D	StringTie	exon	106084165	106084600	1000	+	.	transcript_id "STRG.46616.1"; gene_id "STRG.46616";
chr5D	StringTie	exon	106084698	106084784	1000	+	.	transcript_id "STRG.46616.1"; gene_id "STRG.46616";
chr5D	StringTie	exon	106085225	106085392	1000	+	.	transcript_id "STRG.46616.1"; gene_id "STRG.46616";
chr5D	StringTie	exon	106086312	106086487	1000	+	.	transcript_id "STRG.46616.1"; gene_id "STRG.46616";
chr5D	StringTie	exon	106086677	106086791	1000	+	.	transcript_id "STRG.46616.1"; gene_id "STRG.46616";
chr5D	StringTie	exon	106087233	106087461	1000	+	.	transcript_id "STRG.46616.1"; gene_id "STRG.46616";
chr5D	StringTie	exon	106087539	106087717	1000	+	.	transcript_id "STRG.46616.1"; gene_id "STRG.46616";
chr5D	StringTie	exon	106087820	106087990	1000	+	.	transcript_id "STRG.46616.1"; gene_id "STRG.46616";
chr5D	StringTie	exon	106088269	106088373	1000	+	.	transcript_id "STRG.46616.1"; gene_id "STRG.46616";
chr5D	StringTie	exon	106088473	106088580	1000	+	.	transcript_id "STRG.46616.1"; gene_id "STRG.46616";
chr5D	StringTie	exon	106088757	106088968	1000	+	.	transcript_id "STRG.46616.1"; gene_id "STRG.46616";
chr5D	StringTie	exon	106089083	106089175	1000	+	.	transcript_id "STRG.46616.1"; gene_id "STRG.46616";
chr5D	StringTie	exon	106089726	106089853	1000	+	.	transcript_id "STRG.46616.1"; gene_id "STRG.46616";
chr5D	StringTie	exon	106090560	106090674	1000	+	.	transcript_id "STRG.46616.1"; gene_id "STRG.46616";
chr5D	StringTie	exon	106090757	106090886	1000	+	.	transcript_id "STRG.46616.1"; gene_id "STRG.46616";
chr5D	StringTie	exon	106090985	106091194	1000	+	.	transcript_id "STRG.46616.1"; gene_id "STRG.46616";
chr5D	StringTie	exon	106091863	106092071	1000	+	.	transcript_id "STRG.46616.1"; gene_id "STRG.46616";
chr5D	StringTie	exon	106093663	106093864	1000	+	.	transcript_id "STRG.46616.1"; gene_id "STRG.46616";
chr5D	StringTie	exon	106098214	106098383	1000	+	.	transcript_id "STRG.46616.1"; gene_id "STRG.46616";
chr5D	StringTie	exon	106098463	106098787	1000	+	.	transcript_id "STRG.46616.1"; gene_id "STRG.46616";
chr5D	StringTie	exon	106099217	106099342	1000	+	.	transcript_id "STRG.46616.1"; gene_id "STRG.46616";
chr5D	StringTie	exon	106099423	106099475	1000	+	.	transcript_id "STRG.46616.1"; gene_id "STRG.46616";
chr5D	StringTie	exon	106100853	106101003	1000	+	.	transcript_id "STRG.46616.1"; gene_id "STRG.46616";
chr5D	StringTie	exon	106101083	106101145	1000	+	.	transcript_id "STRG.46616.1"; gene_id "STRG.46616";
chr5D	StringTie	exon	106101250	106101383	1000	+	.	transcript_id "STRG.46616.1"; gene_id "STRG.46616";
chr5D	StringTie	exon	106101458	106101586	1000	+	.	transcript_id "STRG.46616.1"; gene_id "STRG.46616";
chr5D	StringTie	exon	106102126	106102696	1000	+	.	transcript_id "STRG.46616.1"; gene_id "STRG.46616";
chr5D	StringTie	transcript	106540175	106543443	1000	-	.	transcript_id "STRG.46614.1"; gene_id "STRG.46614"
chr5D	StringTie	exon	106540175	106540584	1000	-	.	transcript_id "STRG.46614.1"; gene_id "STRG.46614";
chr5D	StringTie	exon	106541122	106542050	1000	-	.	transcript_id "STRG.46614.1"; gene_id "STRG.46614";
chr5D	StringTie	exon	106542154	106542246	1000	-	.	transcript_id "STRG.46614.1"; gene_id "STRG.46614";
chr5D	StringTie	exon	106542444	106542593	1000	-	.	transcript_id "STRG.46614.1"; gene_id "STRG.46614";
chr5D	StringTie	exon	106542689	106543443	1000	-	.	transcript_id "STRG.46614.1"; gene_id "STRG.46614";
chr5D	StringTie	transcript	106540175	106543443	1000	-	.	transcript_id "STRG.46614.2"; gene_id "STRG.46614"
chr5D	StringTie	exon	106540175	106540584	1000	-	.	transcript_id "STRG.46614.2"; gene_id "STRG.46614";
chr5D	StringTie	exon	106541122	106542050	1000	-	.	transcript_id "STRG.46614.2"; gene_id "STRG.46614";
chr5D	StringTie	exon	106542154	106542246	1000	-	.	transcript_id "STRG.46614.2"; gene_id "STRG.46614";
chr5D	StringTie	exon	106542444	106542531	1000	-	.	transcript_id "STRG.46614.2"; gene_id "STRG.46614";
chr5D	StringTie	exon	106542689	106543443	1000	-	.	transcript_id "STRG.46614.2"; gene_id "STRG.46614";
chr5D	StringTie	transcript	106540175	106543443	1000	-	.	transcript_id "STRG.46614.3"; gene_id "STRG.46614"
chr5D	StringTie	exon	106540175	106542050	1000	-	.	transcript_id "STRG.46614.3"; gene_id "STRG.46614";
chr5D	StringTie	exon	106542154	106542246	1000	-	.	transcript_id "STRG.46614.3"; gene_id "STRG.46614";
chr5D	StringTie	exon	106542444	106543443	1000	-	.	transcript_id "STRG.46614.3"; gene_id "STRG.46614";
chr5D	StringTie	transcript	106544134	106548565	1000	-	.	transcript_id "STRG.46615.1"; gene_id "STRG.46615"
chr5D	StringTie	exon	106544134	106546066	1000	-	.	transcript_id "STRG.46615.1"; gene_id "STRG.46615";
chr5D	StringTie	exon	106546221	106546366	1000	-	.	transcript_id "STRG.46615.1"; gene_id "STRG.46615";
chr5D	StringTie	exon	106547042	106548565	1000	-	.	transcript_id "STRG.46615.1"; gene_id "STRG.46615";
chr5D	StringTie	transcript	107054172	107057439	1000	+	.	transcript_id "STRG.46617.1"; gene_id "STRG.46617"
chr5D	StringTie	exon	107054172	107054426	1000	+	.	transcript_id "STRG.46617.1"; gene_id "STRG.46617";
chr5D	StringTie	exon	107055328	107055519	1000	+	.	transcript_id "STRG.46617.1"; gene_id "STRG.46617";
chr5D	StringTie	exon	107056047	107057439	1000	+	.	transcript_id "STRG.46617.1"; gene_id "STRG.46617";
chr5D	StringTie	transcript	107054172	107057439	1000	+	.	transcript_id "STRG.46617.2"; gene_id "STRG.46617"
chr5D	StringTie	exon	107054172	107054426	1000	+	.	transcript_id "STRG.46617.2"; gene_id "STRG.46617";
chr5D	StringTie	exon	107055328	107055519	1000	+	.	transcript_id "STRG.46617.2"; gene_id "STRG.46617";
chr5D	StringTie	exon	107056047	107056276	1000	+	.	transcript_id "STRG.46617.2"; gene_id "STRG.46617";
chr5D	StringTie	exon	107056609	107057439	1000	+	.	transcript_id "STRG.46617.2"; gene_id "STRG.46617";
chr5D	StringTie	transcript	107710261	107712433	1000	+	.	transcript_id "STRG.46618.1"; gene_id "STRG.46618"
chr5D	StringTie	exon	107710261	107710530	1000	+	.	transcript_id "STRG.46618.1"; gene_id "STRG.46618";
chr5D	StringTie	exon	107710646	107710775	1000	+	.	transcript_id "STRG.46618.1"; gene_id "STRG.46618";
chr5D	StringTie	exon	107710874	107711007	1000	+	.	transcript_id "STRG.46618.1"; gene_id "STRG.46618";
chr5D	StringTie	exon	107711205	107711598	1000	+	.	transcript_id "STRG.46618.1"; gene_id "STRG.46618";
chr5D	StringTie	exon	107711983	107712063	1000	+	.	transcript_id "STRG.46618.1"; gene_id "STRG.46618";
chr5D	StringTie	exon	107712170	107712433	1000	+	.	transcript_id "STRG.46618.1"; gene_id "STRG.46618";
chr5D	StringTie	transcript	107822853	107825665	1000	-	.	transcript_id "STRG.46619.2"; gene_id "STRG.46619"
chr5D	StringTie	exon	107822853	107823210	1000	-	.	transcript_id "STRG.46619.2"; gene_id "STRG.46619";
chr5D	StringTie	exon	107823294	107825665	1000	-	.	transcript_id "STRG.46619.2"; gene_id "STRG.46619";
chr5D	StringTie	transcript	107822853	107825779	1000	-	.	transcript_id "STRG.46619.1"; gene_id "STRG.46619"
chr5D	StringTie	exon	107822853	107825779	1000	-	.	transcript_id "STRG.46619.1"; gene_id "STRG.46619";
chr5D	StringTie	transcript	107914191	107916836	1000	-	.	transcript_id "STRG.46620.1"; gene_id "STRG.46620"
chr5D	StringTie	exon	107914191	107916027	1000	-	.	transcript_id "STRG.46620.1"; gene_id "STRG.46620";
chr5D	StringTie	exon	107916150	107916836	1000	-	.	transcript_id "STRG.46620.1"; gene_id "STRG.46620";
chr5D	StringTie	transcript	108712798	108718370	1000	-	.	transcript_id "STRG.46621.1"; gene_id "STRG.46621"
chr5D	StringTie	exon	108712798	108713680	1000	-	.	transcript_id "STRG.46621.1"; gene_id "STRG.46621";
chr5D	StringTie	exon	108718015	108718370	1000	-	.	transcript_id "STRG.46621.1"; gene_id "STRG.46621";
chr5D	StringTie	transcript	108713904	108718370	1000	-	.	transcript_id "STRG.46621.2"; gene_id "STRG.46621"
chr5D	StringTie	exon	108713904	108716034	1000	-	.	transcript_id "STRG.46621.2"; gene_id "STRG.46621";
chr5D	StringTie	exon	108718015	108718370	1000	-	.	transcript_id "STRG.46621.2"; gene_id "STRG.46621";
chr5D	StringTie	transcript	108713904	108718370	1000	-	.	transcript_id "STRG.46621.3"; gene_id "STRG.46621"
chr5D	StringTie	exon	108713904	108715512	1000	-	.	transcript_id "STRG.46621.3"; gene_id "STRG.46621";
chr5D	StringTie	exon	108715842	108716034	1000	-	.	transcript_id "STRG.46621.3"; gene_id "STRG.46621";
chr5D	StringTie	exon	108718015	108718370	1000	-	.	transcript_id "STRG.46621.3"; gene_id "STRG.46621";
chr5D	StringTie	transcript	109198307	109200698	1000	+	.	transcript_id "STRG.46622.1"; gene_id "STRG.46622"
chr5D	StringTie	exon	109198307	109200698	1000	+	.	transcript_id "STRG.46622.1"; gene_id "STRG.46622";
chr5D	StringTie	transcript	109226028	109230238	1000	-	.	transcript_id "STRG.46623.1"; gene_id "STRG.46623"
chr5D	StringTie	exon	109226028	109226304	1000	-	.	transcript_id "STRG.46623.1"; gene_id "STRG.46623";
chr5D	StringTie	exon	109227033	109227271	1000	-	.	transcript_id "STRG.46623.1"; gene_id "STRG.46623";
chr5D	StringTie	exon	109227359	109227568	1000	-	.	transcript_id "STRG.46623.1"; gene_id "STRG.46623";
chr5D	StringTie	exon	109227728	109227904	1000	-	.	transcript_id "STRG.46623.1"; gene_id "STRG.46623";
chr5D	StringTie	exon	109228359	109228597	1000	-	.	transcript_id "STRG.46623.1"; gene_id "STRG.46623";
chr5D	StringTie	exon	109228687	109228917	1000	-	.	transcript_id "STRG.46623.1"; gene_id "STRG.46623";
chr5D	StringTie	exon	109229297	109229357	1000	-	.	transcript_id "STRG.46623.1"; gene_id "STRG.46623";
chr5D	StringTie	exon	109230037	109230238	1000	-	.	transcript_id "STRG.46623.1"; gene_id "STRG.46623";
chr5D	StringTie	transcript	109232603	109238397	1000	-	.	transcript_id "STRG.46624.1"; gene_id "STRG.46624"
chr5D	StringTie	exon	109232603	109233003	1000	-	.	transcript_id "STRG.46624.1"; gene_id "STRG.46624";
chr5D	StringTie	exon	109233217	109233262	1000	-	.	transcript_id "STRG.46624.1"; gene_id "STRG.46624";
chr5D	StringTie	exon	109233982	109234205	1000	-	.	transcript_id "STRG.46624.1"; gene_id "STRG.46624";
chr5D	StringTie	exon	109234323	109234553	1000	-	.	transcript_id "STRG.46624.1"; gene_id "STRG.46624";
chr5D	StringTie	exon	109234957	109235106	1000	-	.	transcript_id "STRG.46624.1"; gene_id "STRG.46624";
chr5D	StringTie	exon	109235486	109235667	1000	-	.	transcript_id "STRG.46624.1"; gene_id "STRG.46624";
chr5D	StringTie	exon	109236218	109236394	1000	-	.	transcript_id "STRG.46624.1"; gene_id "STRG.46624";
chr5D	StringTie	exon	109237867	109237908	1000	-	.	transcript_id "STRG.46624.1"; gene_id "STRG.46624";
chr5D	StringTie	exon	109238189	109238397	1000	-	.	transcript_id "STRG.46624.1"; gene_id "STRG.46624";
chr5D	StringTie	transcript	109468773	109475222	1000	+	.	transcript_id "STRG.46625.1"; gene_id "STRG.46625"
chr5D	StringTie	exon	109468773	109468862	1000	+	.	transcript_id "STRG.46625.1"; gene_id "STRG.46625";
chr5D	StringTie	exon	109469544	109469610	1000	+	.	transcript_id "STRG.46625.1"; gene_id "STRG.46625";
chr5D	StringTie	exon	109470832	109471008	1000	+	.	transcript_id "STRG.46625.1"; gene_id "STRG.46625";
chr5D	StringTie	exon	109471334	109471485	1000	+	.	transcript_id "STRG.46625.1"; gene_id "STRG.46625";
chr5D	StringTie	exon	109472027	109472197	1000	+	.	transcript_id "STRG.46625.1"; gene_id "STRG.46625";
chr5D	StringTie	exon	109472300	109472515	1000	+	.	transcript_id "STRG.46625.1"; gene_id "STRG.46625";
chr5D	StringTie	exon	109472635	109472876	1000	+	.	transcript_id "STRG.46625.1"; gene_id "STRG.46625";
chr5D	StringTie	exon	109473101	109473152	1000	+	.	transcript_id "STRG.46625.1"; gene_id "STRG.46625";
chr5D	StringTie	exon	109474737	109475222	1000	+	.	transcript_id "STRG.46625.1"; gene_id "STRG.46625";
chr5D	StringTie	transcript	109800638	109806023	1000	-	.	transcript_id "STRG.46628.1"; gene_id "STRG.46628"
chr5D	StringTie	exon	109800638	109801006	1000	-	.	transcript_id "STRG.46628.1"; gene_id "STRG.46628";
chr5D	StringTie	exon	109802221	109802400	1000	-	.	transcript_id "STRG.46628.1"; gene_id "STRG.46628";
chr5D	StringTie	exon	109802511	109802577	1000	-	.	transcript_id "STRG.46628.1"; gene_id "STRG.46628";
chr5D	StringTie	exon	109803371	109803414	1000	-	.	transcript_id "STRG.46628.1"; gene_id "STRG.46628";
chr5D	StringTie	exon	109803486	109803650	1000	-	.	transcript_id "STRG.46628.1"; gene_id "STRG.46628";
chr5D	StringTie	exon	109804605	109804682	1000	-	.	transcript_id "STRG.46628.1"; gene_id "STRG.46628";
chr5D	StringTie	exon	109804795	109805035	1000	-	.	transcript_id "STRG.46628.1"; gene_id "STRG.46628";
chr5D	StringTie	exon	109805915	109806023	1000	-	.	transcript_id "STRG.46628.1"; gene_id "STRG.46628";
chr5D	StringTie	transcript	109800638	109806023	1000	-	.	transcript_id "STRG.46628.2"; gene_id "STRG.46628"
chr5D	StringTie	exon	109800638	109801006	1000	-	.	transcript_id "STRG.46628.2"; gene_id "STRG.46628";
chr5D	StringTie	exon	109802230	109802400	1000	-	.	transcript_id "STRG.46628.2"; gene_id "STRG.46628";
chr5D	StringTie	exon	109802511	109802577	1000	-	.	transcript_id "STRG.46628.2"; gene_id "STRG.46628";
chr5D	StringTie	exon	109803371	109803414	1000	-	.	transcript_id "STRG.46628.2"; gene_id "STRG.46628";
chr5D	StringTie	exon	109803486	109803650	1000	-	.	transcript_id "STRG.46628.2"; gene_id "STRG.46628";
chr5D	StringTie	exon	109804605	109804682	1000	-	.	transcript_id "STRG.46628.2"; gene_id "STRG.46628";
chr5D	StringTie	exon	109804795	109805035	1000	-	.	transcript_id "STRG.46628.2"; gene_id "STRG.46628";
chr5D	StringTie	exon	109805915	109806023	1000	-	.	transcript_id "STRG.46628.2"; gene_id "STRG.46628";
chr5D	StringTie	transcript	110041862	110045851	1000	-	.	transcript_id "STRG.46626.1"; gene_id "STRG.46626"
chr5D	StringTie	exon	110041862	110044638	1000	-	.	transcript_id "STRG.46626.1"; gene_id "STRG.46626";
chr5D	StringTie	exon	110045670	110045851	1000	-	.	transcript_id "STRG.46626.1"; gene_id "STRG.46626";
chr5D	StringTie	transcript	110050720	110055407	1000	-	.	transcript_id "STRG.46627.1"; gene_id "STRG.46627"
chr5D	StringTie	exon	110050720	110051944	1000	-	.	transcript_id "STRG.46627.1"; gene_id "STRG.46627";
chr5D	StringTie	exon	110052278	110052448	1000	-	.	transcript_id "STRG.46627.1"; gene_id "STRG.46627";
chr5D	StringTie	exon	110052528	110053869	1000	-	.	transcript_id "STRG.46627.1"; gene_id "STRG.46627";
chr5D	StringTie	exon	110054134	110054186	1000	-	.	transcript_id "STRG.46627.1"; gene_id "STRG.46627";
chr5D	StringTie	exon	110054388	110054543	1000	-	.	transcript_id "STRG.46627.1"; gene_id "STRG.46627";
chr5D	StringTie	exon	110055244	110055407	1000	-	.	transcript_id "STRG.46627.1"; gene_id "STRG.46627";
chr5D	StringTie	transcript	110050720	110055407	1000	-	.	transcript_id "STRG.46627.2"; gene_id "STRG.46627"
chr5D	StringTie	exon	110050720	110051944	1000	-	.	transcript_id "STRG.46627.2"; gene_id "STRG.46627";
chr5D	StringTie	exon	110052278	110053869	1000	-	.	transcript_id "STRG.46627.2"; gene_id "STRG.46627";
chr5D	StringTie	exon	110054134	110054186	1000	-	.	transcript_id "STRG.46627.2"; gene_id "STRG.46627";
chr5D	StringTie	exon	110054388	110054543	1000	-	.	transcript_id "STRG.46627.2"; gene_id "STRG.46627";
chr5D	StringTie	exon	110055244	110055407	1000	-	.	transcript_id "STRG.46627.2"; gene_id "STRG.46627";
chr5D	StringTie	transcript	110282969	110287920	1000	+	.	transcript_id "STRG.46630.1"; gene_id "STRG.46630"
chr5D	StringTie	exon	110282969	110283448	1000	+	.	transcript_id "STRG.46630.1"; gene_id "STRG.46630";
chr5D	StringTie	exon	110285448	110285564	1000	+	.	transcript_id "STRG.46630.1"; gene_id "STRG.46630";
chr5D	StringTie	exon	110285657	110286091	1000	+	.	transcript_id "STRG.46630.1"; gene_id "STRG.46630";
chr5D	StringTie	exon	110286170	110287920	1000	+	.	transcript_id "STRG.46630.1"; gene_id "STRG.46630";
chr5D	StringTie	transcript	110369112	110372539	1000	+	.	transcript_id "STRG.46629.1"; gene_id "STRG.46629"
chr5D	StringTie	exon	110369112	110369641	1000	+	.	transcript_id "STRG.46629.1"; gene_id "STRG.46629";
chr5D	StringTie	exon	110370325	110370417	1000	+	.	transcript_id "STRG.46629.1"; gene_id "STRG.46629";
chr5D	StringTie	exon	110372190	110372539	1000	+	.	transcript_id "STRG.46629.1"; gene_id "STRG.46629";
chr5D	StringTie	transcript	110369112	110372539	1000	+	.	transcript_id "STRG.46629.2"; gene_id "STRG.46629"
chr5D	StringTie	exon	110369112	110369641	1000	+	.	transcript_id "STRG.46629.2"; gene_id "STRG.46629";
chr5D	StringTie	exon	110370325	110372539	1000	+	.	transcript_id "STRG.46629.2"; gene_id "STRG.46629";
chr5D	StringTie	transcript	110369112	110372539	1000	+	.	transcript_id "STRG.46629.3"; gene_id "STRG.46629"
chr5D	StringTie	exon	110369112	110369641	1000	+	.	transcript_id "STRG.46629.3"; gene_id "STRG.46629";
chr5D	StringTie	exon	110370325	110370417	1000	+	.	transcript_id "STRG.46629.3"; gene_id "STRG.46629";
chr5D	StringTie	exon	110370865	110371013	1000	+	.	transcript_id "STRG.46629.3"; gene_id "STRG.46629";
chr5D	StringTie	exon	110372190	110372539	1000	+	.	transcript_id "STRG.46629.3"; gene_id "STRG.46629";
chr5D	StringTie	transcript	110944544	110946647	1000	-	.	transcript_id "STRG.46631.1"; gene_id "STRG.46631"
chr5D	StringTie	exon	110944544	110945891	1000	-	.	transcript_id "STRG.46631.1"; gene_id "STRG.46631";
chr5D	StringTie	exon	110946159	110946647	1000	-	.	transcript_id "STRG.46631.1"; gene_id "STRG.46631";
chr5D	StringTie	transcript	110982371	110986283	1000	-	.	transcript_id "STRG.46632.1"; gene_id "STRG.46632"
chr5D	StringTie	exon	110982371	110984329	1000	-	.	transcript_id "STRG.46632.1"; gene_id "STRG.46632";
chr5D	StringTie	exon	110985902	110986283	1000	-	.	transcript_id "STRG.46632.1"; gene_id "STRG.46632";
chr5D	StringTie	transcript	111341834	111342769	1000	+	.	transcript_id "STRG.46633.1"; gene_id "STRG.46633"
chr5D	StringTie	exon	111341834	111342769	1000	+	.	transcript_id "STRG.46633.1"; gene_id "STRG.46633";
chr5D	StringTie	transcript	111371261	111374627	1000	+	.	transcript_id "STRG.46634.1"; gene_id "STRG.46634"
chr5D	StringTie	exon	111371261	111371579	1000	+	.	transcript_id "STRG.46634.1"; gene_id "STRG.46634";
chr5D	StringTie	exon	111372262	111372551	1000	+	.	transcript_id "STRG.46634.1"; gene_id "STRG.46634";
chr5D	StringTie	exon	111372643	111372721	1000	+	.	transcript_id "STRG.46634.1"; gene_id "STRG.46634";
chr5D	StringTie	exon	111372823	111372905	1000	+	.	transcript_id "STRG.46634.1"; gene_id "STRG.46634";
chr5D	StringTie	exon	111374228	111374627	1000	+	.	transcript_id "STRG.46634.1"; gene_id "STRG.46634";
chr5D	StringTie	transcript	111382489	111386332	1000	-	.	transcript_id "STRG.46635.1"; gene_id "STRG.46635"
chr5D	StringTie	exon	111382489	111384998	1000	-	.	transcript_id "STRG.46635.1"; gene_id "STRG.46635";
chr5D	StringTie	exon	111386090	111386332	1000	-	.	transcript_id "STRG.46635.1"; gene_id "STRG.46635";
chr5D	StringTie	transcript	111884704	111891100	1000	-	.	transcript_id "STRG.46636.1"; gene_id "STRG.46636"
chr5D	StringTie	exon	111884704	111885852	1000	-	.	transcript_id "STRG.46636.1"; gene_id "STRG.46636";
chr5D	StringTie	exon	111887184	111889608	1000	-	.	transcript_id "STRG.46636.1"; gene_id "STRG.46636";
chr5D	StringTie	exon	111890622	111891100	1000	-	.	transcript_id "STRG.46636.1"; gene_id "STRG.46636";
chr5D	StringTie	transcript	111984252	111988377	1000	-	.	transcript_id "STRG.46637.1"; gene_id "STRG.46637"
chr5D	StringTie	exon	111984252	111984608	1000	-	.	transcript_id "STRG.46637.1"; gene_id "STRG.46637";
chr5D	StringTie	exon	111984752	111984824	1000	-	.	transcript_id "STRG.46637.1"; gene_id "STRG.46637";
chr5D	StringTie	exon	111984944	111987622	1000	-	.	transcript_id "STRG.46637.1"; gene_id "STRG.46637";
chr5D	StringTie	exon	111988143	111988377	1000	-	.	transcript_id "STRG.46637.1"; gene_id "STRG.46637";
chr5D	StringTie	transcript	111984252	111988377	1000	-	.	transcript_id "STRG.46637.2"; gene_id "STRG.46637"
chr5D	StringTie	exon	111984252	111984608	1000	-	.	transcript_id "STRG.46637.2"; gene_id "STRG.46637";
chr5D	StringTie	exon	111984752	111984824	1000	-	.	transcript_id "STRG.46637.2"; gene_id "STRG.46637";
chr5D	StringTie	exon	111984944	111986049	1000	-	.	transcript_id "STRG.46637.2"; gene_id "STRG.46637";
chr5D	StringTie	exon	111986126	111987622	1000	-	.	transcript_id "STRG.46637.2"; gene_id "STRG.46637";
chr5D	StringTie	exon	111988143	111988377	1000	-	.	transcript_id "STRG.46637.2"; gene_id "STRG.46637";
chr5D	StringTie	transcript	112198471	112204328	1000	-	.	transcript_id "STRG.46639.1"; gene_id "STRG.46639"
chr5D	StringTie	exon	112198471	112199610	1000	-	.	transcript_id "STRG.46639.1"; gene_id "STRG.46639";
chr5D	StringTie	exon	112200856	112203282	1000	-	.	transcript_id "STRG.46639.1"; gene_id "STRG.46639";
chr5D	StringTie	exon	112204052	112204328	1000	-	.	transcript_id "STRG.46639.1"; gene_id "STRG.46639";
chr5D	StringTie	transcript	112209151	112210252	1000	-	.	transcript_id "STRG.46638.1"; gene_id "STRG.46638"
chr5D	StringTie	exon	112209151	112209770	1000	-	.	transcript_id "STRG.46638.1"; gene_id "STRG.46638";
chr5D	StringTie	exon	112209899	112210252	1000	-	.	transcript_id "STRG.46638.1"; gene_id "STRG.46638";
chr5D	StringTie	transcript	112354487	112356296	1000	+	.	transcript_id "STRG.46640.1"; gene_id "STRG.46640"
chr5D	StringTie	exon	112354487	112355063	1000	+	.	transcript_id "STRG.46640.1"; gene_id "STRG.46640";
chr5D	StringTie	exon	112355754	112356296	1000	+	.	transcript_id "STRG.46640.1"; gene_id "STRG.46640";
chr5D	StringTie	transcript	112786899	112790736	1000	+	.	transcript_id "STRG.46641.1"; gene_id "STRG.46641"
chr5D	StringTie	exon	112786899	112790736	1000	+	.	transcript_id "STRG.46641.1"; gene_id "STRG.46641";
chr5D	StringTie	transcript	112828854	112830251	1000	+	.	transcript_id "STRG.46642.1"; gene_id "STRG.46642"
chr5D	StringTie	exon	112828854	112829429	1000	+	.	transcript_id "STRG.46642.1"; gene_id "STRG.46642";
chr5D	StringTie	exon	112829521	112830251	1000	+	.	transcript_id "STRG.46642.1"; gene_id "STRG.46642";
chr5D	StringTie	transcript	112828854	112830251	1000	+	.	transcript_id "STRG.46642.2"; gene_id "STRG.46642"
chr5D	StringTie	exon	112828854	112829115	1000	+	.	transcript_id "STRG.46642.2"; gene_id "STRG.46642";
chr5D	StringTie	exon	112829300	112829429	1000	+	.	transcript_id "STRG.46642.2"; gene_id "STRG.46642";
chr5D	StringTie	exon	112829521	112830251	1000	+	.	transcript_id "STRG.46642.2"; gene_id "STRG.46642";
chr5D	StringTie	transcript	112828854	112830251	1000	+	.	transcript_id "STRG.46642.3"; gene_id "STRG.46642"
chr5D	StringTie	exon	112828854	112829173	1000	+	.	transcript_id "STRG.46642.3"; gene_id "STRG.46642";
chr5D	StringTie	exon	112829300	112829429	1000	+	.	transcript_id "STRG.46642.3"; gene_id "STRG.46642";
chr5D	StringTie	exon	112829521	112830251	1000	+	.	transcript_id "STRG.46642.3"; gene_id "STRG.46642";
chr5D	StringTie	transcript	112828854	112830251	1000	+	.	transcript_id "STRG.46642.4"; gene_id "STRG.46642"
chr5D	StringTie	exon	112828854	112829005	1000	+	.	transcript_id "STRG.46642.4"; gene_id "STRG.46642";
chr5D	StringTie	exon	112829300	112829429	1000	+	.	transcript_id "STRG.46642.4"; gene_id "STRG.46642";
chr5D	StringTie	exon	112829521	112830251	1000	+	.	transcript_id "STRG.46642.4"; gene_id "STRG.46642";
chr5D	StringTie	transcript	112828854	112830251	1000	+	.	transcript_id "STRG.46642.5"; gene_id "STRG.46642"
chr5D	StringTie	exon	112828854	112829202	1000	+	.	transcript_id "STRG.46642.5"; gene_id "STRG.46642";
chr5D	StringTie	exon	112829300	112829429	1000	+	.	transcript_id "STRG.46642.5"; gene_id "STRG.46642";
chr5D	StringTie	exon	112829521	112830251	1000	+	.	transcript_id "STRG.46642.5"; gene_id "STRG.46642";
chr5D	StringTie	transcript	112832747	112840128	1000	-	.	transcript_id "STRG.46643.1"; gene_id "STRG.46643"
chr5D	StringTie	exon	112832747	112833144	1000	-	.	transcript_id "STRG.46643.1"; gene_id "STRG.46643";
chr5D	StringTie	exon	112835324	112835440	1000	-	.	transcript_id "STRG.46643.1"; gene_id "STRG.46643";
chr5D	StringTie	exon	112835517	112835590	1000	-	.	transcript_id "STRG.46643.1"; gene_id "STRG.46643";
chr5D	StringTie	exon	112835846	112835905	1000	-	.	transcript_id "STRG.46643.1"; gene_id "STRG.46643";
chr5D	StringTie	exon	112835979	112836063	1000	-	.	transcript_id "STRG.46643.1"; gene_id "STRG.46643";
chr5D	StringTie	exon	112836763	112836942	1000	-	.	transcript_id "STRG.46643.1"; gene_id "STRG.46643";
chr5D	StringTie	exon	112838205	112838262	1000	-	.	transcript_id "STRG.46643.1"; gene_id "STRG.46643";
chr5D	StringTie	exon	112838496	112838566	1000	-	.	transcript_id "STRG.46643.1"; gene_id "STRG.46643";
chr5D	StringTie	exon	112839363	112839530	1000	-	.	transcript_id "STRG.46643.1"; gene_id "STRG.46643";
chr5D	StringTie	exon	112839696	112840128	1000	-	.	transcript_id "STRG.46643.1"; gene_id "STRG.46643";
chr5D	StringTie	transcript	113080049	113086634	1000	+	.	transcript_id "STRG.46645.1"; gene_id "STRG.46645"
chr5D	StringTie	exon	113080049	113080329	1000	+	.	transcript_id "STRG.46645.1"; gene_id "STRG.46645";
chr5D	StringTie	exon	113080450	113080613	1000	+	.	transcript_id "STRG.46645.1"; gene_id "STRG.46645";
chr5D	StringTie	exon	113083999	113084062	1000	+	.	transcript_id "STRG.46645.1"; gene_id "STRG.46645";
chr5D	StringTie	exon	113084140	113084253	1000	+	.	transcript_id "STRG.46645.1"; gene_id "STRG.46645";
chr5D	StringTie	exon	113084428	113084472	1000	+	.	transcript_id "STRG.46645.1"; gene_id "STRG.46645";
chr5D	StringTie	exon	113084589	113084824	1000	+	.	transcript_id "STRG.46645.1"; gene_id "STRG.46645";
chr5D	StringTie	exon	113084900	113084990	1000	+	.	transcript_id "STRG.46645.1"; gene_id "STRG.46645";
chr5D	StringTie	exon	113085216	113085328	1000	+	.	transcript_id "STRG.46645.1"; gene_id "STRG.46645";
chr5D	StringTie	exon	113085417	113085540	1000	+	.	transcript_id "STRG.46645.1"; gene_id "STRG.46645";
chr5D	StringTie	exon	113086048	113086634	1000	+	.	transcript_id "STRG.46645.1"; gene_id "STRG.46645";
chr5D	StringTie	transcript	113082734	113086634	1000	+	.	transcript_id "STRG.46645.2"; gene_id "STRG.46645"
chr5D	StringTie	exon	113082734	113082996	1000	+	.	transcript_id "STRG.46645.2"; gene_id "STRG.46645";
chr5D	StringTie	exon	113083071	113083234	1000	+	.	transcript_id "STRG.46645.2"; gene_id "STRG.46645";
chr5D	StringTie	exon	113083999	113084062	1000	+	.	transcript_id "STRG.46645.2"; gene_id "STRG.46645";
chr5D	StringTie	exon	113084140	113084253	1000	+	.	transcript_id "STRG.46645.2"; gene_id "STRG.46645";
chr5D	StringTie	exon	113084428	113084472	1000	+	.	transcript_id "STRG.46645.2"; gene_id "STRG.46645";
chr5D	StringTie	exon	113084589	113084824	1000	+	.	transcript_id "STRG.46645.2"; gene_id "STRG.46645";
chr5D	StringTie	exon	113084900	113084990	1000	+	.	transcript_id "STRG.46645.2"; gene_id "STRG.46645";
chr5D	StringTie	exon	113085216	113085328	1000	+	.	transcript_id "STRG.46645.2"; gene_id "STRG.46645";
chr5D	StringTie	exon	113085417	113085540	1000	+	.	transcript_id "STRG.46645.2"; gene_id "STRG.46645";
chr5D	StringTie	exon	113086048	113086634	1000	+	.	transcript_id "STRG.46645.2"; gene_id "STRG.46645";
chr5D	StringTie	transcript	113355426	113356608	1000	-	.	transcript_id "STRG.46644.1"; gene_id "STRG.46644"
chr5D	StringTie	exon	113355426	113356216	1000	-	.	transcript_id "STRG.46644.1"; gene_id "STRG.46644";
chr5D	StringTie	exon	113356309	113356608	1000	-	.	transcript_id "STRG.46644.1"; gene_id "STRG.46644";
chr5D	StringTie	transcript	114388136	114391803	1000	-	.	transcript_id "STRG.46646.1"; gene_id "STRG.46646"
chr5D	StringTie	exon	114388136	114388844	1000	-	.	transcript_id "STRG.46646.1"; gene_id "STRG.46646";
chr5D	StringTie	exon	114389101	114389359	1000	-	.	transcript_id "STRG.46646.1"; gene_id "STRG.46646";
chr5D	StringTie	exon	114389685	114389921	1000	-	.	transcript_id "STRG.46646.1"; gene_id "STRG.46646";
chr5D	StringTie	exon	114390376	114390506	1000	-	.	transcript_id "STRG.46646.1"; gene_id "STRG.46646";
chr5D	StringTie	exon	114391399	114391803	1000	-	.	transcript_id "STRG.46646.1"; gene_id "STRG.46646";
chr5D	StringTie	transcript	114388136	114391803	1000	-	.	transcript_id "STRG.46646.2"; gene_id "STRG.46646"
chr5D	StringTie	exon	114388136	114388844	1000	-	.	transcript_id "STRG.46646.2"; gene_id "STRG.46646";
chr5D	StringTie	exon	114389101	114389359	1000	-	.	transcript_id "STRG.46646.2"; gene_id "STRG.46646";
chr5D	StringTie	exon	114389685	114389921	1000	-	.	transcript_id "STRG.46646.2"; gene_id "STRG.46646";
chr5D	StringTie	exon	114390308	114390506	1000	-	.	transcript_id "STRG.46646.2"; gene_id "STRG.46646";
chr5D	StringTie	exon	114391399	114391803	1000	-	.	transcript_id "STRG.46646.2"; gene_id "STRG.46646";
chr5D	StringTie	transcript	115281684	115290766	1000	-	.	transcript_id "STRG.46647.1"; gene_id "STRG.46647"
chr5D	StringTie	exon	115281684	115283954	1000	-	.	transcript_id "STRG.46647.1"; gene_id "STRG.46647";
chr5D	StringTie	exon	115284326	115284451	1000	-	.	transcript_id "STRG.46647.1"; gene_id "STRG.46647";
chr5D	StringTie	exon	115284565	115284660	1000	-	.	transcript_id "STRG.46647.1"; gene_id "STRG.46647";
chr5D	StringTie	exon	115285022	115285302	1000	-	.	transcript_id "STRG.46647.1"; gene_id "STRG.46647";
chr5D	StringTie	exon	115285426	115285917	1000	-	.	transcript_id "STRG.46647.1"; gene_id "STRG.46647";
chr5D	StringTie	exon	115286347	115287190	1000	-	.	transcript_id "STRG.46647.1"; gene_id "STRG.46647";
chr5D	StringTie	exon	115288131	115289335	1000	-	.	transcript_id "STRG.46647.1"; gene_id "STRG.46647";
chr5D	StringTie	exon	115289475	115289565	1000	-	.	transcript_id "STRG.46647.1"; gene_id "STRG.46647";
chr5D	StringTie	exon	115290533	115290766	1000	-	.	transcript_id "STRG.46647.1"; gene_id "STRG.46647";
chr5D	StringTie	transcript	115281684	115290766	1000	-	.	transcript_id "STRG.46647.2"; gene_id "STRG.46647"
chr5D	StringTie	exon	115281684	115283954	1000	-	.	transcript_id "STRG.46647.2"; gene_id "STRG.46647";
chr5D	StringTie	exon	115284326	115284451	1000	-	.	transcript_id "STRG.46647.2"; gene_id "STRG.46647";
chr5D	StringTie	exon	115284565	115285302	1000	-	.	transcript_id "STRG.46647.2"; gene_id "STRG.46647";
chr5D	StringTie	exon	115285426	115285917	1000	-	.	transcript_id "STRG.46647.2"; gene_id "STRG.46647";
chr5D	StringTie	exon	115286347	115287190	1000	-	.	transcript_id "STRG.46647.2"; gene_id "STRG.46647";
chr5D	StringTie	exon	115288131	115289335	1000	-	.	transcript_id "STRG.46647.2"; gene_id "STRG.46647";
chr5D	StringTie	exon	115289475	115289565	1000	-	.	transcript_id "STRG.46647.2"; gene_id "STRG.46647";
chr5D	StringTie	exon	115290533	115290766	1000	-	.	transcript_id "STRG.46647.2"; gene_id "STRG.46647";
chr5D	StringTie	transcript	115291283	115294566	1000	-	.	transcript_id "STRG.46648.1"; gene_id "STRG.46648"
chr5D	StringTie	exon	115291283	115291891	1000	-	.	transcript_id "STRG.46648.1"; gene_id "STRG.46648";
chr5D	StringTie	exon	115293468	115293568	1000	-	.	transcript_id "STRG.46648.1"; gene_id "STRG.46648";
chr5D	StringTie	exon	115293924	115293976	1000	-	.	transcript_id "STRG.46648.1"; gene_id "STRG.46648";
chr5D	StringTie	exon	115294316	115294566	1000	-	.	transcript_id "STRG.46648.1"; gene_id "STRG.46648";
chr5D	StringTie	transcript	115307242	115311298	1000	-	.	transcript_id "STRG.46649.1"; gene_id "STRG.46649"
chr5D	StringTie	exon	115307242	115307522	1000	-	.	transcript_id "STRG.46649.1"; gene_id "STRG.46649";
chr5D	StringTie	exon	115307734	115307850	1000	-	.	transcript_id "STRG.46649.1"; gene_id "STRG.46649";
chr5D	StringTie	exon	115307958	115308074	1000	-	.	transcript_id "STRG.46649.1"; gene_id "STRG.46649";
chr5D	StringTie	exon	115308158	115308259	1000	-	.	transcript_id "STRG.46649.1"; gene_id "STRG.46649";
chr5D	StringTie	exon	115308339	115308434	1000	-	.	transcript_id "STRG.46649.1"; gene_id "STRG.46649";
chr5D	StringTie	exon	115308836	115308917	1000	-	.	transcript_id "STRG.46649.1"; gene_id "STRG.46649";
chr5D	StringTie	exon	115309010	115309124	1000	-	.	transcript_id "STRG.46649.1"; gene_id "STRG.46649";
chr5D	StringTie	exon	115309209	115309260	1000	-	.	transcript_id "STRG.46649.1"; gene_id "STRG.46649";
chr5D	StringTie	exon	115309405	115309647	1000	-	.	transcript_id "STRG.46649.1"; gene_id "STRG.46649";
chr5D	StringTie	exon	115309741	115309917	1000	-	.	transcript_id "STRG.46649.1"; gene_id "STRG.46649";
chr5D	StringTie	exon	115311115	115311298	1000	-	.	transcript_id "STRG.46649.1"; gene_id "STRG.46649";
chr5D	StringTie	transcript	115501417	115510013	1000	-	.	transcript_id "STRG.46652.1"; gene_id "STRG.46652"
chr5D	StringTie	exon	115501417	115501825	1000	-	.	transcript_id "STRG.46652.1"; gene_id "STRG.46652";
chr5D	StringTie	exon	115501925	115504236	1000	-	.	transcript_id "STRG.46652.1"; gene_id "STRG.46652";
chr5D	StringTie	exon	115505411	115506960	1000	-	.	transcript_id "STRG.46652.1"; gene_id "STRG.46652";
chr5D	StringTie	exon	115507071	115507151	1000	-	.	transcript_id "STRG.46652.1"; gene_id "STRG.46652";
chr5D	StringTie	exon	115507394	115507484	1000	-	.	transcript_id "STRG.46652.1"; gene_id "STRG.46652";
chr5D	StringTie	exon	115507565	115507928	1000	-	.	transcript_id "STRG.46652.1"; gene_id "STRG.46652";
chr5D	StringTie	exon	115508059	115508103	1000	-	.	transcript_id "STRG.46652.1"; gene_id "STRG.46652";
chr5D	StringTie	exon	115508188	115508265	1000	-	.	transcript_id "STRG.46652.1"; gene_id "STRG.46652";
chr5D	StringTie	exon	115509598	115510013	1000	-	.	transcript_id "STRG.46652.1"; gene_id "STRG.46652";
chr5D	StringTie	transcript	115501417	115510013	1000	-	.	transcript_id "STRG.46652.2"; gene_id "STRG.46652"
chr5D	StringTie	exon	115501417	115504236	1000	-	.	transcript_id "STRG.46652.2"; gene_id "STRG.46652";
chr5D	StringTie	exon	115505411	115506960	1000	-	.	transcript_id "STRG.46652.2"; gene_id "STRG.46652";
chr5D	StringTie	exon	115507071	115507151	1000	-	.	transcript_id "STRG.46652.2"; gene_id "STRG.46652";
chr5D	StringTie	exon	115507394	115507484	1000	-	.	transcript_id "STRG.46652.2"; gene_id "STRG.46652";
chr5D	StringTie	exon	115507565	115507928	1000	-	.	transcript_id "STRG.46652.2"; gene_id "STRG.46652";
chr5D	StringTie	exon	115508059	115508103	1000	-	.	transcript_id "STRG.46652.2"; gene_id "STRG.46652";
chr5D	StringTie	exon	115508188	115508265	1000	-	.	transcript_id "STRG.46652.2"; gene_id "STRG.46652";
chr5D	StringTie	exon	115509598	115510013	1000	-	.	transcript_id "STRG.46652.2"; gene_id "STRG.46652";
chr5D	StringTie	transcript	115808111	115809808	1000	+	.	transcript_id "STRG.46650.1"; gene_id "STRG.46650"
chr5D	StringTie	exon	115808111	115808584	1000	+	.	transcript_id "STRG.46650.1"; gene_id "STRG.46650";
chr5D	StringTie	exon	115809082	115809808	1000	+	.	transcript_id "STRG.46650.1"; gene_id "STRG.46650";
chr5D	StringTie	transcript	115834175	115842293	1000	+	.	transcript_id "STRG.46651.1"; gene_id "STRG.46651"
chr5D	StringTie	exon	115834175	115834313	1000	+	.	transcript_id "STRG.46651.1"; gene_id "STRG.46651";
chr5D	StringTie	exon	115840650	115840714	1000	+	.	transcript_id "STRG.46651.1"; gene_id "STRG.46651";
chr5D	StringTie	exon	115840999	115841043	1000	+	.	transcript_id "STRG.46651.1"; gene_id "STRG.46651";
chr5D	StringTie	exon	115841639	115841736	1000	+	.	transcript_id "STRG.46651.1"; gene_id "STRG.46651";
chr5D	StringTie	exon	115841833	115842293	1000	+	.	transcript_id "STRG.46651.1"; gene_id "STRG.46651";
chr5D	StringTie	transcript	115844026	115849097	1000	-	.	transcript_id "STRG.46653.1"; gene_id "STRG.46653"
chr5D	StringTie	exon	115844026	115844773	1000	-	.	transcript_id "STRG.46653.1"; gene_id "STRG.46653";
chr5D	StringTie	exon	115844914	115845181	1000	-	.	transcript_id "STRG.46653.1"; gene_id "STRG.46653";
chr5D	StringTie	exon	115845391	115845710	1000	-	.	transcript_id "STRG.46653.1"; gene_id "STRG.46653";
chr5D	StringTie	exon	115845812	115845949	1000	-	.	transcript_id "STRG.46653.1"; gene_id "STRG.46653";
chr5D	StringTie	exon	115846034	115846129	1000	-	.	transcript_id "STRG.46653.1"; gene_id "STRG.46653";
chr5D	StringTie	exon	115846214	115846387	1000	-	.	transcript_id "STRG.46653.1"; gene_id "STRG.46653";
chr5D	StringTie	exon	115846484	115846650	1000	-	.	transcript_id "STRG.46653.1"; gene_id "STRG.46653";
chr5D	StringTie	exon	115846801	115846966	1000	-	.	transcript_id "STRG.46653.1"; gene_id "STRG.46653";
chr5D	StringTie	exon	115847471	115847609	1000	-	.	transcript_id "STRG.46653.1"; gene_id "STRG.46653";
chr5D	StringTie	exon	115847720	115847912	1000	-	.	transcript_id "STRG.46653.1"; gene_id "STRG.46653";
chr5D	StringTie	exon	115848125	115848207	1000	-	.	transcript_id "STRG.46653.1"; gene_id "STRG.46653";
chr5D	StringTie	exon	115848302	115849097	1000	-	.	transcript_id "STRG.46653.1"; gene_id "STRG.46653";
chr5D	StringTie	transcript	115844026	115849097	1000	-	.	transcript_id "STRG.46653.2"; gene_id "STRG.46653"
chr5D	StringTie	exon	115844026	115844773	1000	-	.	transcript_id "STRG.46653.2"; gene_id "STRG.46653";
chr5D	StringTie	exon	115844914	115845181	1000	-	.	transcript_id "STRG.46653.2"; gene_id "STRG.46653";
chr5D	StringTie	exon	115845391	115845710	1000	-	.	transcript_id "STRG.46653.2"; gene_id "STRG.46653";
chr5D	StringTie	exon	115845812	115845949	1000	-	.	transcript_id "STRG.46653.2"; gene_id "STRG.46653";
chr5D	StringTie	exon	115846034	115846129	1000	-	.	transcript_id "STRG.46653.2"; gene_id "STRG.46653";
chr5D	StringTie	exon	115846214	115846387	1000	-	.	transcript_id "STRG.46653.2"; gene_id "STRG.46653";
chr5D	StringTie	exon	115846484	115846650	1000	-	.	transcript_id "STRG.46653.2"; gene_id "STRG.46653";
chr5D	StringTie	exon	115846801	115846966	1000	-	.	transcript_id "STRG.46653.2"; gene_id "STRG.46653";
chr5D	StringTie	exon	115847471	115847609	1000	-	.	transcript_id "STRG.46653.2"; gene_id "STRG.46653";
chr5D	StringTie	exon	115847720	115847912	1000	-	.	transcript_id "STRG.46653.2"; gene_id "STRG.46653";
chr5D	StringTie	exon	115848125	115848207	1000	-	.	transcript_id "STRG.46653.2"; gene_id "STRG.46653";
chr5D	StringTie	exon	115848302	115848432	1000	-	.	transcript_id "STRG.46653.2"; gene_id "STRG.46653";
chr5D	StringTie	exon	115848521	115849097	1000	-	.	transcript_id "STRG.46653.2"; gene_id "STRG.46653";
chr5D	StringTie	transcript	116082820	116087902	1000	+	.	transcript_id "STRG.46654.1"; gene_id "STRG.46654"
chr5D	StringTie	exon	116082820	116083231	1000	+	.	transcript_id "STRG.46654.1"; gene_id "STRG.46654";
chr5D	StringTie	exon	116084790	116085045	1000	+	.	transcript_id "STRG.46654.1"; gene_id "STRG.46654";
chr5D	StringTie	exon	116085118	116086328	1000	+	.	transcript_id "STRG.46654.1"; gene_id "STRG.46654";
chr5D	StringTie	exon	116086736	116086883	1000	+	.	transcript_id "STRG.46654.1"; gene_id "STRG.46654";
chr5D	StringTie	exon	116087231	116087902	1000	+	.	transcript_id "STRG.46654.1"; gene_id "STRG.46654";
chr5D	StringTie	transcript	116229973	116234783	1000	+	.	transcript_id "STRG.46655.1"; gene_id "STRG.46655"
chr5D	StringTie	exon	116229973	116232324	1000	+	.	transcript_id "STRG.46655.1"; gene_id "STRG.46655";
chr5D	StringTie	exon	116232990	116233203	1000	+	.	transcript_id "STRG.46655.1"; gene_id "STRG.46655";
chr5D	StringTie	exon	116233969	116234153	1000	+	.	transcript_id "STRG.46655.1"; gene_id "STRG.46655";
chr5D	StringTie	exon	116234286	116234783	1000	+	.	transcript_id "STRG.46655.1"; gene_id "STRG.46655";
chr5D	StringTie	transcript	116229973	116235377	1000	+	.	transcript_id "STRG.46655.2"; gene_id "STRG.46655"
chr5D	StringTie	exon	116229973	116232324	1000	+	.	transcript_id "STRG.46655.2"; gene_id "STRG.46655";
chr5D	StringTie	exon	116232990	116233203	1000	+	.	transcript_id "STRG.46655.2"; gene_id "STRG.46655";
chr5D	StringTie	exon	116233969	116234153	1000	+	.	transcript_id "STRG.46655.2"; gene_id "STRG.46655";
chr5D	StringTie	exon	116234286	116234585	1000	+	.	transcript_id "STRG.46655.2"; gene_id "STRG.46655";
chr5D	StringTie	exon	116234703	116235377	1000	+	.	transcript_id "STRG.46655.2"; gene_id "STRG.46655";
chr5D	StringTie	transcript	116242199	116249599	1000	+	.	transcript_id "STRG.46657.1"; gene_id "STRG.46657"
chr5D	StringTie	exon	116242199	116242289	1000	+	.	transcript_id "STRG.46657.1"; gene_id "STRG.46657";
chr5D	StringTie	exon	116242492	116243178	1000	+	.	transcript_id "STRG.46657.1"; gene_id "STRG.46657";
chr5D	StringTie	exon	116243792	116244227	1000	+	.	transcript_id "STRG.46657.1"; gene_id "STRG.46657";
chr5D	StringTie	exon	116244367	116244970	1000	+	.	transcript_id "STRG.46657.1"; gene_id "STRG.46657";
chr5D	StringTie	exon	116245674	116245714	1000	+	.	transcript_id "STRG.46657.1"; gene_id "STRG.46657";
chr5D	StringTie	exon	116245807	116245875	1000	+	.	transcript_id "STRG.46657.1"; gene_id "STRG.46657";
chr5D	StringTie	exon	116246260	116246360	1000	+	.	transcript_id "STRG.46657.1"; gene_id "STRG.46657";
chr5D	StringTie	exon	116247169	116247247	1000	+	.	transcript_id "STRG.46657.1"; gene_id "STRG.46657";
chr5D	StringTie	exon	116247723	116247821	1000	+	.	transcript_id "STRG.46657.1"; gene_id "STRG.46657";
chr5D	StringTie	exon	116247897	116247965	1000	+	.	transcript_id "STRG.46657.1"; gene_id "STRG.46657";
chr5D	StringTie	exon	116248056	116248105	1000	+	.	transcript_id "STRG.46657.1"; gene_id "STRG.46657";
chr5D	StringTie	exon	116248199	116248280	1000	+	.	transcript_id "STRG.46657.1"; gene_id "STRG.46657";
chr5D	StringTie	exon	116248793	116248887	1000	+	.	transcript_id "STRG.46657.1"; gene_id "STRG.46657";
chr5D	StringTie	exon	116249026	116249599	1000	+	.	transcript_id "STRG.46657.1"; gene_id "STRG.46657";
chr5D	StringTie	transcript	116242328	116249599	1000	+	.	transcript_id "STRG.46657.2"; gene_id "STRG.46657"
chr5D	StringTie	exon	116242328	116243178	1000	+	.	transcript_id "STRG.46657.2"; gene_id "STRG.46657";
chr5D	StringTie	exon	116243792	116244227	1000	+	.	transcript_id "STRG.46657.2"; gene_id "STRG.46657";
chr5D	StringTie	exon	116244367	116244970	1000	+	.	transcript_id "STRG.46657.2"; gene_id "STRG.46657";
chr5D	StringTie	exon	116245674	116245714	1000	+	.	transcript_id "STRG.46657.2"; gene_id "STRG.46657";
chr5D	StringTie	exon	116245807	116245875	1000	+	.	transcript_id "STRG.46657.2"; gene_id "STRG.46657";
chr5D	StringTie	exon	116246260	116246360	1000	+	.	transcript_id "STRG.46657.2"; gene_id "STRG.46657";
chr5D	StringTie	exon	116247169	116247247	1000	+	.	transcript_id "STRG.46657.2"; gene_id "STRG.46657";
chr5D	StringTie	exon	116247723	116247821	1000	+	.	transcript_id "STRG.46657.2"; gene_id "STRG.46657";
chr5D	StringTie	exon	116247897	116247965	1000	+	.	transcript_id "STRG.46657.2"; gene_id "STRG.46657";
chr5D	StringTie	exon	116248056	116248105	1000	+	.	transcript_id "STRG.46657.2"; gene_id "STRG.46657";
chr5D	StringTie	exon	116248199	116248280	1000	+	.	transcript_id "STRG.46657.2"; gene_id "STRG.46657";
chr5D	StringTie	exon	116248793	116248887	1000	+	.	transcript_id "STRG.46657.2"; gene_id "STRG.46657";
chr5D	StringTie	exon	116249026	116249599	1000	+	.	transcript_id "STRG.46657.2"; gene_id "STRG.46657";
chr5D	StringTie	transcript	116249830	116255788	1000	-	.	transcript_id "STRG.46658.1"; gene_id "STRG.46658"
chr5D	StringTie	exon	116249830	116250165	1000	-	.	transcript_id "STRG.46658.1"; gene_id "STRG.46658";
chr5D	StringTie	exon	116250811	116252538	1000	-	.	transcript_id "STRG.46658.1"; gene_id "STRG.46658";
chr5D	StringTie	exon	116252707	116252802	1000	-	.	transcript_id "STRG.46658.1"; gene_id "STRG.46658";
chr5D	StringTie	exon	116254301	116254436	1000	-	.	transcript_id "STRG.46658.1"; gene_id "STRG.46658";
chr5D	StringTie	exon	116254947	116255053	1000	-	.	transcript_id "STRG.46658.1"; gene_id "STRG.46658";
chr5D	StringTie	exon	116255170	116255788	1000	-	.	transcript_id "STRG.46658.1"; gene_id "STRG.46658";
chr5D	StringTie	transcript	117528666	117534592	1000	+	.	transcript_id "STRG.46656.1"; gene_id "STRG.46656"
chr5D	StringTie	exon	117528666	117530652	1000	+	.	transcript_id "STRG.46656.1"; gene_id "STRG.46656";
chr5D	StringTie	exon	117530752	117530842	1000	+	.	transcript_id "STRG.46656.1"; gene_id "STRG.46656";
chr5D	StringTie	exon	117531404	117531522	1000	+	.	transcript_id "STRG.46656.1"; gene_id "STRG.46656";
chr5D	StringTie	exon	117531646	117531849	1000	+	.	transcript_id "STRG.46656.1"; gene_id "STRG.46656";
chr5D	StringTie	exon	117532445	117532978	1000	+	.	transcript_id "STRG.46656.1"; gene_id "STRG.46656";
chr5D	StringTie	exon	117533077	117534215	1000	+	.	transcript_id "STRG.46656.1"; gene_id "STRG.46656";
chr5D	StringTie	exon	117534322	117534592	1000	+	.	transcript_id "STRG.46656.1"; gene_id "STRG.46656";
chr5D	StringTie	transcript	117535388	117540298	1000	-	.	transcript_id "STRG.46660.1"; gene_id "STRG.46660"
chr5D	StringTie	exon	117535388	117535835	1000	-	.	transcript_id "STRG.46660.1"; gene_id "STRG.46660";
chr5D	StringTie	exon	117536179	117536483	1000	-	.	transcript_id "STRG.46660.1"; gene_id "STRG.46660";
chr5D	StringTie	exon	117536579	117536692	1000	-	.	transcript_id "STRG.46660.1"; gene_id "STRG.46660";
chr5D	StringTie	exon	117536794	117536900	1000	-	.	transcript_id "STRG.46660.1"; gene_id "STRG.46660";
chr5D	StringTie	exon	117536976	117537122	1000	-	.	transcript_id "STRG.46660.1"; gene_id "STRG.46660";
chr5D	StringTie	exon	117537374	117537482	1000	-	.	transcript_id "STRG.46660.1"; gene_id "STRG.46660";
chr5D	StringTie	exon	117537572	117537673	1000	-	.	transcript_id "STRG.46660.1"; gene_id "STRG.46660";
chr5D	StringTie	exon	117537866	117537940	1000	-	.	transcript_id "STRG.46660.1"; gene_id "STRG.46660";
chr5D	StringTie	exon	117538144	117538323	1000	-	.	transcript_id "STRG.46660.1"; gene_id "STRG.46660";
chr5D	StringTie	exon	117538448	117538537	1000	-	.	transcript_id "STRG.46660.1"; gene_id "STRG.46660";
chr5D	StringTie	exon	117538609	117538733	1000	-	.	transcript_id "STRG.46660.1"; gene_id "STRG.46660";
chr5D	StringTie	exon	117539063	117539126	1000	-	.	transcript_id "STRG.46660.1"; gene_id "STRG.46660";
chr5D	StringTie	exon	117539208	117539418	1000	-	.	transcript_id "STRG.46660.1"; gene_id "STRG.46660";
chr5D	StringTie	exon	117539943	117540298	1000	-	.	transcript_id "STRG.46660.1"; gene_id "STRG.46660";
chr5D	StringTie	transcript	117535388	117540298	1000	-	.	transcript_id "STRG.46660.2"; gene_id "STRG.46660"
chr5D	StringTie	exon	117535388	117535835	1000	-	.	transcript_id "STRG.46660.2"; gene_id "STRG.46660";
chr5D	StringTie	exon	117536179	117536483	1000	-	.	transcript_id "STRG.46660.2"; gene_id "STRG.46660";
chr5D	StringTie	exon	117536579	117536692	1000	-	.	transcript_id "STRG.46660.2"; gene_id "STRG.46660";
chr5D	StringTie	exon	117536794	117536900	1000	-	.	transcript_id "STRG.46660.2"; gene_id "STRG.46660";
chr5D	StringTie	exon	117536976	117537122	1000	-	.	transcript_id "STRG.46660.2"; gene_id "STRG.46660";
chr5D	StringTie	exon	117537866	117537940	1000	-	.	transcript_id "STRG.46660.2"; gene_id "STRG.46660";
chr5D	StringTie	exon	117538144	117538323	1000	-	.	transcript_id "STRG.46660.2"; gene_id "STRG.46660";
chr5D	StringTie	exon	117538448	117538537	1000	-	.	transcript_id "STRG.46660.2"; gene_id "STRG.46660";
chr5D	StringTie	exon	117538609	117538733	1000	-	.	transcript_id "STRG.46660.2"; gene_id "STRG.46660";
chr5D	StringTie	exon	117539063	117539126	1000	-	.	transcript_id "STRG.46660.2"; gene_id "STRG.46660";
chr5D	StringTie	exon	117539208	117539418	1000	-	.	transcript_id "STRG.46660.2"; gene_id "STRG.46660";
chr5D	StringTie	exon	117539943	117540298	1000	-	.	transcript_id "STRG.46660.2"; gene_id "STRG.46660";
chr5D	StringTie	transcript	117662111	117667364	1000	-	.	transcript_id "STRG.46659.1"; gene_id "STRG.46659"
chr5D	StringTie	exon	117662111	117664365	1000	-	.	transcript_id "STRG.46659.1"; gene_id "STRG.46659";
chr5D	StringTie	exon	117665083	117665979	1000	-	.	transcript_id "STRG.46659.1"; gene_id "STRG.46659";
chr5D	StringTie	exon	117667099	117667364	1000	-	.	transcript_id "STRG.46659.1"; gene_id "STRG.46659";
chr5D	StringTie	transcript	118075883	118084670	1000	+	.	transcript_id "STRG.46661.1"; gene_id "STRG.46661"
chr5D	StringTie	exon	118075883	118076184	1000	+	.	transcript_id "STRG.46661.1"; gene_id "STRG.46661";
chr5D	StringTie	exon	118076417	118076511	1000	+	.	transcript_id "STRG.46661.1"; gene_id "STRG.46661";
chr5D	StringTie	exon	118078134	118078223	1000	+	.	transcript_id "STRG.46661.1"; gene_id "STRG.46661";
chr5D	StringTie	exon	118078750	118078814	1000	+	.	transcript_id "STRG.46661.1"; gene_id "STRG.46661";
chr5D	StringTie	exon	118079102	118079357	1000	+	.	transcript_id "STRG.46661.1"; gene_id "STRG.46661";
chr5D	StringTie	exon	118080241	118081103	1000	+	.	transcript_id "STRG.46661.1"; gene_id "STRG.46661";
chr5D	StringTie	exon	118081310	118083361	1000	+	.	transcript_id "STRG.46661.1"; gene_id "STRG.46661";
chr5D	StringTie	exon	118084133	118084670	1000	+	.	transcript_id "STRG.46661.1"; gene_id "STRG.46661";
chr5D	StringTie	transcript	118075883	118084670	1000	+	.	transcript_id "STRG.46661.2"; gene_id "STRG.46661"
chr5D	StringTie	exon	118075883	118076184	1000	+	.	transcript_id "STRG.46661.2"; gene_id "STRG.46661";
chr5D	StringTie	exon	118078134	118078223	1000	+	.	transcript_id "STRG.46661.2"; gene_id "STRG.46661";
chr5D	StringTie	exon	118078750	118078814	1000	+	.	transcript_id "STRG.46661.2"; gene_id "STRG.46661";
chr5D	StringTie	exon	118079102	118079357	1000	+	.	transcript_id "STRG.46661.2"; gene_id "STRG.46661";
chr5D	StringTie	exon	118080031	118080108	1000	+	.	transcript_id "STRG.46661.2"; gene_id "STRG.46661";
chr5D	StringTie	exon	118080241	118081103	1000	+	.	transcript_id "STRG.46661.2"; gene_id "STRG.46661";
chr5D	StringTie	exon	118081310	118083361	1000	+	.	transcript_id "STRG.46661.2"; gene_id "STRG.46661";
chr5D	StringTie	exon	118084133	118084670	1000	+	.	transcript_id "STRG.46661.2"; gene_id "STRG.46661";
chr5D	StringTie	transcript	118076005	118084670	1000	+	.	transcript_id "STRG.46661.3"; gene_id "STRG.46661"
chr5D	StringTie	exon	118076005	118076184	1000	+	.	transcript_id "STRG.46661.3"; gene_id "STRG.46661";
chr5D	StringTie	exon	118078134	118078223	1000	+	.	transcript_id "STRG.46661.3"; gene_id "STRG.46661";
chr5D	StringTie	exon	118078750	118078814	1000	+	.	transcript_id "STRG.46661.3"; gene_id "STRG.46661";
chr5D	StringTie	exon	118079102	118079357	1000	+	.	transcript_id "STRG.46661.3"; gene_id "STRG.46661";
chr5D	StringTie	exon	118080241	118081103	1000	+	.	transcript_id "STRG.46661.3"; gene_id "STRG.46661";
chr5D	StringTie	exon	118081310	118083361	1000	+	.	transcript_id "STRG.46661.3"; gene_id "STRG.46661";
chr5D	StringTie	exon	118084133	118084670	1000	+	.	transcript_id "STRG.46661.3"; gene_id "STRG.46661";
chr5D	StringTie	transcript	118076005	118084670	1000	+	.	transcript_id "STRG.46661.4"; gene_id "STRG.46661"
chr5D	StringTie	exon	118076005	118076184	1000	+	.	transcript_id "STRG.46661.4"; gene_id "STRG.46661";
chr5D	StringTie	exon	118078134	118078223	1000	+	.	transcript_id "STRG.46661.4"; gene_id "STRG.46661";
chr5D	StringTie	exon	118078750	118078814	1000	+	.	transcript_id "STRG.46661.4"; gene_id "STRG.46661";
chr5D	StringTie	exon	118079102	118081103	1000	+	.	transcript_id "STRG.46661.4"; gene_id "STRG.46661";
chr5D	StringTie	exon	118081310	118083361	1000	+	.	transcript_id "STRG.46661.4"; gene_id "STRG.46661";
chr5D	StringTie	exon	118084133	118084670	1000	+	.	transcript_id "STRG.46661.4"; gene_id "STRG.46661";
chr5D	StringTie	transcript	118076005	118084670	1000	+	.	transcript_id "STRG.46661.5"; gene_id "STRG.46661"
chr5D	StringTie	exon	118076005	118076184	1000	+	.	transcript_id "STRG.46661.5"; gene_id "STRG.46661";
chr5D	StringTie	exon	118078134	118078814	1000	+	.	transcript_id "STRG.46661.5"; gene_id "STRG.46661";
chr5D	StringTie	exon	118079102	118079357	1000	+	.	transcript_id "STRG.46661.5"; gene_id "STRG.46661";
chr5D	StringTie	exon	118080241	118081103	1000	+	.	transcript_id "STRG.46661.5"; gene_id "STRG.46661";
chr5D	StringTie	exon	118081310	118083361	1000	+	.	transcript_id "STRG.46661.5"; gene_id "STRG.46661";
chr5D	StringTie	exon	118084133	118084670	1000	+	.	transcript_id "STRG.46661.5"; gene_id "STRG.46661";
chr5D	StringTie	transcript	118076005	118084670	1000	+	.	transcript_id "STRG.46661.6"; gene_id "STRG.46661"
chr5D	StringTie	exon	118076005	118076184	1000	+	.	transcript_id "STRG.46661.6"; gene_id "STRG.46661";
chr5D	StringTie	exon	118078134	118078814	1000	+	.	transcript_id "STRG.46661.6"; gene_id "STRG.46661";
chr5D	StringTie	exon	118079102	118081103	1000	+	.	transcript_id "STRG.46661.6"; gene_id "STRG.46661";
chr5D	StringTie	exon	118081310	118083361	1000	+	.	transcript_id "STRG.46661.6"; gene_id "STRG.46661";
chr5D	StringTie	exon	118084133	118084670	1000	+	.	transcript_id "STRG.46661.6"; gene_id "STRG.46661";
chr5D	StringTie	transcript	118076005	118084670	1000	+	.	transcript_id "STRG.46661.7"; gene_id "STRG.46661"
chr5D	StringTie	exon	118076005	118076184	1000	+	.	transcript_id "STRG.46661.7"; gene_id "STRG.46661";
chr5D	StringTie	exon	118078134	118078814	1000	+	.	transcript_id "STRG.46661.7"; gene_id "STRG.46661";
chr5D	StringTie	exon	118079102	118079357	1000	+	.	transcript_id "STRG.46661.7"; gene_id "STRG.46661";
chr5D	StringTie	exon	118080031	118080108	1000	+	.	transcript_id "STRG.46661.7"; gene_id "STRG.46661";
chr5D	StringTie	exon	118080241	118081103	1000	+	.	transcript_id "STRG.46661.7"; gene_id "STRG.46661";
chr5D	StringTie	exon	118081310	118083361	1000	+	.	transcript_id "STRG.46661.7"; gene_id "STRG.46661";
chr5D	StringTie	exon	118084133	118084670	1000	+	.	transcript_id "STRG.46661.7"; gene_id "STRG.46661";
chr5D	StringTie	transcript	118085047	118092802	1000	+	.	transcript_id "STRG.46663.1"; gene_id "STRG.46663"
chr5D	StringTie	exon	118085047	118085276	1000	+	.	transcript_id "STRG.46663.1"; gene_id "STRG.46663";
chr5D	StringTie	exon	118086469	118086581	1000	+	.	transcript_id "STRG.46663.1"; gene_id "STRG.46663";
chr5D	StringTie	exon	118086676	118086772	1000	+	.	transcript_id "STRG.46663.1"; gene_id "STRG.46663";
chr5D	StringTie	exon	118086875	118086999	1000	+	.	transcript_id "STRG.46663.1"; gene_id "STRG.46663";
chr5D	StringTie	exon	118087169	118087772	1000	+	.	transcript_id "STRG.46663.1"; gene_id "STRG.46663";
chr5D	StringTie	exon	118087918	118088103	1000	+	.	transcript_id "STRG.46663.1"; gene_id "STRG.46663";
chr5D	StringTie	exon	118088237	118088530	1000	+	.	transcript_id "STRG.46663.1"; gene_id "STRG.46663";
chr5D	StringTie	exon	118089359	118089511	1000	+	.	transcript_id "STRG.46663.1"; gene_id "STRG.46663";
chr5D	StringTie	exon	118089867	118090021	1000	+	.	transcript_id "STRG.46663.1"; gene_id "STRG.46663";
chr5D	StringTie	exon	118090230	118090335	1000	+	.	transcript_id "STRG.46663.1"; gene_id "STRG.46663";
chr5D	StringTie	exon	118090450	118091397	1000	+	.	transcript_id "STRG.46663.1"; gene_id "STRG.46663";
chr5D	StringTie	exon	118091490	118091571	1000	+	.	transcript_id "STRG.46663.1"; gene_id "STRG.46663";
chr5D	StringTie	exon	118091820	118092176	1000	+	.	transcript_id "STRG.46663.1"; gene_id "STRG.46663";
chr5D	StringTie	exon	118092273	118092802	1000	+	.	transcript_id "STRG.46663.1"; gene_id "STRG.46663";
chr5D	StringTie	transcript	118092568	118095767	1000	-	.	transcript_id "STRG.46664.1"; gene_id "STRG.46664"
chr5D	StringTie	exon	118092568	118093271	1000	-	.	transcript_id "STRG.46664.1"; gene_id "STRG.46664";
chr5D	StringTie	exon	118093414	118093835	1000	-	.	transcript_id "STRG.46664.1"; gene_id "STRG.46664";
chr5D	StringTie	exon	118095547	118095767	1000	-	.	transcript_id "STRG.46664.1"; gene_id "STRG.46664";
chr5D	StringTie	transcript	118864481	118866592	1000	-	.	transcript_id "STRG.46662.1"; gene_id "STRG.46662"
chr5D	StringTie	exon	118864481	118864748	1000	-	.	transcript_id "STRG.46662.1"; gene_id "STRG.46662";
chr5D	StringTie	exon	118865620	118865801	1000	-	.	transcript_id "STRG.46662.1"; gene_id "STRG.46662";
chr5D	StringTie	exon	118866001	118866592	1000	-	.	transcript_id "STRG.46662.1"; gene_id "STRG.46662";
chr5D	StringTie	transcript	118864481	118866592	1000	-	.	transcript_id "STRG.46662.2"; gene_id "STRG.46662"
chr5D	StringTie	exon	118864481	118864748	1000	-	.	transcript_id "STRG.46662.2"; gene_id "STRG.46662";
chr5D	StringTie	exon	118865620	118865801	1000	-	.	transcript_id "STRG.46662.2"; gene_id "STRG.46662";
chr5D	StringTie	exon	118866273	118866592	1000	-	.	transcript_id "STRG.46662.2"; gene_id "STRG.46662";
chr5D	StringTie	transcript	119306123	119315900	1000	+	.	transcript_id "STRG.46668.1"; gene_id "STRG.46668"
chr5D	StringTie	exon	119306123	119306498	1000	+	.	transcript_id "STRG.46668.1"; gene_id "STRG.46668";
chr5D	StringTie	exon	119306602	119306774	1000	+	.	transcript_id "STRG.46668.1"; gene_id "STRG.46668";
chr5D	StringTie	exon	119308449	119308607	1000	+	.	transcript_id "STRG.46668.1"; gene_id "STRG.46668";
chr5D	StringTie	exon	119309582	119309731	1000	+	.	transcript_id "STRG.46668.1"; gene_id "STRG.46668";
chr5D	StringTie	exon	119310256	119310399	1000	+	.	transcript_id "STRG.46668.1"; gene_id "STRG.46668";
chr5D	StringTie	exon	119310748	119310904	1000	+	.	transcript_id "STRG.46668.1"; gene_id "STRG.46668";
chr5D	StringTie	exon	119313677	119313849	1000	+	.	transcript_id "STRG.46668.1"; gene_id "STRG.46668";
chr5D	StringTie	exon	119314094	119314149	1000	+	.	transcript_id "STRG.46668.1"; gene_id "STRG.46668";
chr5D	StringTie	exon	119314547	119314649	1000	+	.	transcript_id "STRG.46668.1"; gene_id "STRG.46668";
chr5D	StringTie	exon	119315209	119315900	1000	+	.	transcript_id "STRG.46668.1"; gene_id "STRG.46668";
chr5D	StringTie	transcript	119306123	119315900	1000	+	.	transcript_id "STRG.46668.2"; gene_id "STRG.46668"
chr5D	StringTie	exon	119306123	119306498	1000	+	.	transcript_id "STRG.46668.2"; gene_id "STRG.46668";
chr5D	StringTie	exon	119306602	119306774	1000	+	.	transcript_id "STRG.46668.2"; gene_id "STRG.46668";
chr5D	StringTie	exon	119308449	119308607	1000	+	.	transcript_id "STRG.46668.2"; gene_id "STRG.46668";
chr5D	StringTie	exon	119309582	119309731	1000	+	.	transcript_id "STRG.46668.2"; gene_id "STRG.46668";
chr5D	StringTie	exon	119310256	119310399	1000	+	.	transcript_id "STRG.46668.2"; gene_id "STRG.46668";
chr5D	StringTie	exon	119310748	119310904	1000	+	.	transcript_id "STRG.46668.2"; gene_id "STRG.46668";
chr5D	StringTie	exon	119314094	119314149	1000	+	.	transcript_id "STRG.46668.2"; gene_id "STRG.46668";
chr5D	StringTie	exon	119314547	119314649	1000	+	.	transcript_id "STRG.46668.2"; gene_id "STRG.46668";
chr5D	StringTie	exon	119315209	119315900	1000	+	.	transcript_id "STRG.46668.2"; gene_id "STRG.46668";
chr5D	StringTie	transcript	119306123	119315900	1000	+	.	transcript_id "STRG.46668.3"; gene_id "STRG.46668"
chr5D	StringTie	exon	119306123	119306498	1000	+	.	transcript_id "STRG.46668.3"; gene_id "STRG.46668";
chr5D	StringTie	exon	119306602	119306774	1000	+	.	transcript_id "STRG.46668.3"; gene_id "STRG.46668";
chr5D	StringTie	exon	119308449	119308607	1000	+	.	transcript_id "STRG.46668.3"; gene_id "STRG.46668";
chr5D	StringTie	exon	119309582	119309731	1000	+	.	transcript_id "STRG.46668.3"; gene_id "STRG.46668";
chr5D	StringTie	exon	119310256	119310399	1000	+	.	transcript_id "STRG.46668.3"; gene_id "STRG.46668";
chr5D	StringTie	exon	119314094	119314149	1000	+	.	transcript_id "STRG.46668.3"; gene_id "STRG.46668";
chr5D	StringTie	exon	119314547	119314649	1000	+	.	transcript_id "STRG.46668.3"; gene_id "STRG.46668";
chr5D	StringTie	exon	119315209	119315900	1000	+	.	transcript_id "STRG.46668.3"; gene_id "STRG.46668";
chr5D	StringTie	transcript	119317011	119319351	1000	+	.	transcript_id "STRG.46665.1"; gene_id "STRG.46665"
chr5D	StringTie	exon	119317011	119317571	1000	+	.	transcript_id "STRG.46665.1"; gene_id "STRG.46665";
chr5D	StringTie	exon	119317655	119317844	1000	+	.	transcript_id "STRG.46665.1"; gene_id "STRG.46665";
chr5D	StringTie	exon	119318237	119318443	1000	+	.	transcript_id "STRG.46665.1"; gene_id "STRG.46665";
chr5D	StringTie	exon	119318551	119318801	1000	+	.	transcript_id "STRG.46665.1"; gene_id "STRG.46665";
chr5D	StringTie	exon	119318901	119319351	1000	+	.	transcript_id "STRG.46665.1"; gene_id "STRG.46665";
chr5D	StringTie	transcript	119655677	119659394	1000	+	.	transcript_id "STRG.46666.1"; gene_id "STRG.46666"
chr5D	StringTie	exon	119655677	119655931	1000	+	.	transcript_id "STRG.46666.1"; gene_id "STRG.46666";
chr5D	StringTie	exon	119657626	119657683	1000	+	.	transcript_id "STRG.46666.1"; gene_id "STRG.46666";
chr5D	StringTie	exon	119658023	119658094	1000	+	.	transcript_id "STRG.46666.1"; gene_id "STRG.46666";
chr5D	StringTie	exon	119658611	119658730	1000	+	.	transcript_id "STRG.46666.1"; gene_id "STRG.46666";
chr5D	StringTie	exon	119658805	119658906	1000	+	.	transcript_id "STRG.46666.1"; gene_id "STRG.46666";
chr5D	StringTie	exon	119658982	119659394	1000	+	.	transcript_id "STRG.46666.1"; gene_id "STRG.46666";
chr5D	StringTie	transcript	119697854	119699908	1000	+	.	transcript_id "STRG.46667.1"; gene_id "STRG.46667"
chr5D	StringTie	exon	119697854	119699908	1000	+	.	transcript_id "STRG.46667.1"; gene_id "STRG.46667";
chr5D	StringTie	transcript	119748240	119751792	1000	-	.	transcript_id "STRG.46669.1"; gene_id "STRG.46669"
chr5D	StringTie	exon	119748240	119749071	1000	-	.	transcript_id "STRG.46669.1"; gene_id "STRG.46669";
chr5D	StringTie	exon	119749375	119749452	1000	-	.	transcript_id "STRG.46669.1"; gene_id "STRG.46669";
chr5D	StringTie	exon	119749581	119749637	1000	-	.	transcript_id "STRG.46669.1"; gene_id "STRG.46669";
chr5D	StringTie	exon	119749719	119749773	1000	-	.	transcript_id "STRG.46669.1"; gene_id "STRG.46669";
chr5D	StringTie	exon	119751491	119751792	1000	-	.	transcript_id "STRG.46669.1"; gene_id "STRG.46669";
chr5D	StringTie	transcript	119751847	119755581	1000	+	.	transcript_id "STRG.46670.1"; gene_id "STRG.46670"
chr5D	StringTie	exon	119751847	119752213	1000	+	.	transcript_id "STRG.46670.1"; gene_id "STRG.46670";
chr5D	StringTie	exon	119752326	119752487	1000	+	.	transcript_id "STRG.46670.1"; gene_id "STRG.46670";
chr5D	StringTie	exon	119752596	119752701	1000	+	.	transcript_id "STRG.46670.1"; gene_id "STRG.46670";
chr5D	StringTie	exon	119752847	119753045	1000	+	.	transcript_id "STRG.46670.1"; gene_id "STRG.46670";
chr5D	StringTie	exon	119753142	119753223	1000	+	.	transcript_id "STRG.46670.1"; gene_id "STRG.46670";
chr5D	StringTie	exon	119753334	119753416	1000	+	.	transcript_id "STRG.46670.1"; gene_id "STRG.46670";
chr5D	StringTie	exon	119753500	119753632	1000	+	.	transcript_id "STRG.46670.1"; gene_id "STRG.46670";
chr5D	StringTie	exon	119753753	119753924	1000	+	.	transcript_id "STRG.46670.1"; gene_id "STRG.46670";
chr5D	StringTie	exon	119754558	119755581	1000	+	.	transcript_id "STRG.46670.1"; gene_id "STRG.46670";
chr5D	StringTie	transcript	119942782	119948496	1000	+	.	transcript_id "STRG.46671.1"; gene_id "STRG.46671"
chr5D	StringTie	exon	119942782	119942888	1000	+	.	transcript_id "STRG.46671.1"; gene_id "STRG.46671";
chr5D	StringTie	exon	119943623	119943730	1000	+	.	transcript_id "STRG.46671.1"; gene_id "STRG.46671";
chr5D	StringTie	exon	119944645	119944908	1000	+	.	transcript_id "STRG.46671.1"; gene_id "STRG.46671";
chr5D	StringTie	exon	119944995	119945087	1000	+	.	transcript_id "STRG.46671.1"; gene_id "STRG.46671";
chr5D	StringTie	exon	119945726	119945932	1000	+	.	transcript_id "STRG.46671.1"; gene_id "STRG.46671";
chr5D	StringTie	exon	119946535	119946638	1000	+	.	transcript_id "STRG.46671.1"; gene_id "STRG.46671";
chr5D	StringTie	exon	119946873	119946939	1000	+	.	transcript_id "STRG.46671.1"; gene_id "STRG.46671";
chr5D	StringTie	exon	119947023	119947130	1000	+	.	transcript_id "STRG.46671.1"; gene_id "STRG.46671";
chr5D	StringTie	exon	119947234	119947326	1000	+	.	transcript_id "STRG.46671.1"; gene_id "STRG.46671";
chr5D	StringTie	exon	119947421	119947511	1000	+	.	transcript_id "STRG.46671.1"; gene_id "STRG.46671";
chr5D	StringTie	exon	119947612	119947682	1000	+	.	transcript_id "STRG.46671.1"; gene_id "STRG.46671";
chr5D	StringTie	exon	119947829	119947957	1000	+	.	transcript_id "STRG.46671.1"; gene_id "STRG.46671";
chr5D	StringTie	exon	119948059	119948496	1000	+	.	transcript_id "STRG.46671.1"; gene_id "STRG.46671";
chr5D	StringTie	transcript	120403756	120406306	1000	-	.	transcript_id "STRG.46673.1"; gene_id "STRG.46673"
chr5D	StringTie	exon	120403756	120404125	1000	-	.	transcript_id "STRG.46673.1"; gene_id "STRG.46673";
chr5D	StringTie	exon	120404481	120404524	1000	-	.	transcript_id "STRG.46673.1"; gene_id "STRG.46673";
chr5D	StringTie	exon	120404651	120404713	1000	-	.	transcript_id "STRG.46673.1"; gene_id "STRG.46673";
chr5D	StringTie	exon	120404901	120405039	1000	-	.	transcript_id "STRG.46673.1"; gene_id "STRG.46673";
chr5D	StringTie	exon	120405133	120405201	1000	-	.	transcript_id "STRG.46673.1"; gene_id "STRG.46673";
chr5D	StringTie	exon	120405291	120405430	1000	-	.	transcript_id "STRG.46673.1"; gene_id "STRG.46673";
chr5D	StringTie	exon	120405526	120405653	1000	-	.	transcript_id "STRG.46673.1"; gene_id "STRG.46673";
chr5D	StringTie	exon	120405950	120406049	1000	-	.	transcript_id "STRG.46673.1"; gene_id "STRG.46673";
chr5D	StringTie	exon	120406139	120406306	1000	-	.	transcript_id "STRG.46673.1"; gene_id "STRG.46673";
chr5D	StringTie	transcript	120538189	120542326	1000	-	.	transcript_id "STRG.46672.1"; gene_id "STRG.46672"
chr5D	StringTie	exon	120538189	120538498	1000	-	.	transcript_id "STRG.46672.1"; gene_id "STRG.46672";
chr5D	StringTie	exon	120539008	120539296	1000	-	.	transcript_id "STRG.46672.1"; gene_id "STRG.46672";
chr5D	StringTie	exon	120539926	120540061	1000	-	.	transcript_id "STRG.46672.1"; gene_id "STRG.46672";
chr5D	StringTie	exon	120541787	120542326	1000	-	.	transcript_id "STRG.46672.1"; gene_id "STRG.46672";
chr5D	StringTie	transcript	120538189	120542326	1000	-	.	transcript_id "STRG.46672.2"; gene_id "STRG.46672"
chr5D	StringTie	exon	120538189	120538498	1000	-	.	transcript_id "STRG.46672.2"; gene_id "STRG.46672";
chr5D	StringTie	exon	120539008	120539296	1000	-	.	transcript_id "STRG.46672.2"; gene_id "STRG.46672";
chr5D	StringTie	exon	120539926	120542326	1000	-	.	transcript_id "STRG.46672.2"; gene_id "STRG.46672";
chr5D	StringTie	transcript	120546259	120547988	1000	-	.	transcript_id "STRG.46674.1"; gene_id "STRG.46674"
chr5D	StringTie	exon	120546259	120547988	1000	-	.	transcript_id "STRG.46674.1"; gene_id "STRG.46674";
chr5D	StringTie	transcript	120546259	120547988	1000	-	.	transcript_id "STRG.46674.2"; gene_id "STRG.46674"
chr5D	StringTie	exon	120546259	120547055	1000	-	.	transcript_id "STRG.46674.2"; gene_id "STRG.46674";
chr5D	StringTie	exon	120547674	120547988	1000	-	.	transcript_id "STRG.46674.2"; gene_id "STRG.46674";
chr5D	StringTie	transcript	120629188	120634472	1000	+	.	transcript_id "STRG.46675.1"; gene_id "STRG.46675"
chr5D	StringTie	exon	120629188	120631084	1000	+	.	transcript_id "STRG.46675.1"; gene_id "STRG.46675";
chr5D	StringTie	exon	120631256	120631624	1000	+	.	transcript_id "STRG.46675.1"; gene_id "STRG.46675";
chr5D	StringTie	exon	120632093	120632967	1000	+	.	transcript_id "STRG.46675.1"; gene_id "STRG.46675";
chr5D	StringTie	exon	120633049	120633139	1000	+	.	transcript_id "STRG.46675.1"; gene_id "STRG.46675";
chr5D	StringTie	exon	120633623	120634472	1000	+	.	transcript_id "STRG.46675.1"; gene_id "STRG.46675";
chr5D	StringTie	transcript	120630156	120633553	1000	+	.	transcript_id "STRG.46675.2"; gene_id "STRG.46675"
chr5D	StringTie	exon	120630156	120632967	1000	+	.	transcript_id "STRG.46675.2"; gene_id "STRG.46675";
chr5D	StringTie	exon	120633049	120633553	1000	+	.	transcript_id "STRG.46675.2"; gene_id "STRG.46675";
chr5D	StringTie	transcript	121084618	121090294	1000	+	.	transcript_id "STRG.46676.1"; gene_id "STRG.46676"
chr5D	StringTie	exon	121084618	121084911	1000	+	.	transcript_id "STRG.46676.1"; gene_id "STRG.46676";
chr5D	StringTie	exon	121087268	121087762	1000	+	.	transcript_id "STRG.46676.1"; gene_id "STRG.46676";
chr5D	StringTie	exon	121088468	121089074	1000	+	.	transcript_id "STRG.46676.1"; gene_id "STRG.46676";
chr5D	StringTie	exon	121089156	121089256	1000	+	.	transcript_id "STRG.46676.1"; gene_id "STRG.46676";
chr5D	StringTie	exon	121089340	121089420	1000	+	.	transcript_id "STRG.46676.1"; gene_id "STRG.46676";
chr5D	StringTie	exon	121089505	121089632	1000	+	.	transcript_id "STRG.46676.1"; gene_id "STRG.46676";
chr5D	StringTie	exon	121089729	121090294	1000	+	.	transcript_id "STRG.46676.1"; gene_id "STRG.46676";
chr5D	StringTie	transcript	121084618	121090294	1000	+	.	transcript_id "STRG.46676.2"; gene_id "STRG.46676"
chr5D	StringTie	exon	121084618	121084907	1000	+	.	transcript_id "STRG.46676.2"; gene_id "STRG.46676";
chr5D	StringTie	exon	121087268	121087762	1000	+	.	transcript_id "STRG.46676.2"; gene_id "STRG.46676";
chr5D	StringTie	exon	121088468	121089074	1000	+	.	transcript_id "STRG.46676.2"; gene_id "STRG.46676";
chr5D	StringTie	exon	121089156	121089256	1000	+	.	transcript_id "STRG.46676.2"; gene_id "STRG.46676";
chr5D	StringTie	exon	121089340	121089420	1000	+	.	transcript_id "STRG.46676.2"; gene_id "STRG.46676";
chr5D	StringTie	exon	121089505	121089632	1000	+	.	transcript_id "STRG.46676.2"; gene_id "STRG.46676";
chr5D	StringTie	exon	121089729	121090294	1000	+	.	transcript_id "STRG.46676.2"; gene_id "STRG.46676";
chr5D	StringTie	transcript	121084618	121090294	1000	+	.	transcript_id "STRG.46676.3"; gene_id "STRG.46676"
chr5D	StringTie	exon	121084618	121084907	1000	+	.	transcript_id "STRG.46676.3"; gene_id "STRG.46676";
chr5D	StringTie	exon	121087271	121087762	1000	+	.	transcript_id "STRG.46676.3"; gene_id "STRG.46676";
chr5D	StringTie	exon	121088468	121089074	1000	+	.	transcript_id "STRG.46676.3"; gene_id "STRG.46676";
chr5D	StringTie	exon	121089156	121089256	1000	+	.	transcript_id "STRG.46676.3"; gene_id "STRG.46676";
chr5D	StringTie	exon	121089340	121089420	1000	+	.	transcript_id "STRG.46676.3"; gene_id "STRG.46676";
chr5D	StringTie	exon	121089505	121089632	1000	+	.	transcript_id "STRG.46676.3"; gene_id "STRG.46676";
chr5D	StringTie	exon	121089729	121090294	1000	+	.	transcript_id "STRG.46676.3"; gene_id "STRG.46676";
chr5D	StringTie	transcript	121084618	121090294	1000	+	.	transcript_id "STRG.46676.4"; gene_id "STRG.46676"
chr5D	StringTie	exon	121084618	121084916	1000	+	.	transcript_id "STRG.46676.4"; gene_id "STRG.46676";
chr5D	StringTie	exon	121087268	121087762	1000	+	.	transcript_id "STRG.46676.4"; gene_id "STRG.46676";
chr5D	StringTie	exon	121088468	121089074	1000	+	.	transcript_id "STRG.46676.4"; gene_id "STRG.46676";
chr5D	StringTie	exon	121089156	121089256	1000	+	.	transcript_id "STRG.46676.4"; gene_id "STRG.46676";
chr5D	StringTie	exon	121089340	121089420	1000	+	.	transcript_id "STRG.46676.4"; gene_id "STRG.46676";
chr5D	StringTie	exon	121089505	121089632	1000	+	.	transcript_id "STRG.46676.4"; gene_id "STRG.46676";
chr5D	StringTie	exon	121089729	121090294	1000	+	.	transcript_id "STRG.46676.4"; gene_id "STRG.46676";
chr5D	StringTie	transcript	121084618	121090294	1000	+	.	transcript_id "STRG.46676.5"; gene_id "STRG.46676"
chr5D	StringTie	exon	121084618	121084911	1000	+	.	transcript_id "STRG.46676.5"; gene_id "STRG.46676";
chr5D	StringTie	exon	121087271	121087762	1000	+	.	transcript_id "STRG.46676.5"; gene_id "STRG.46676";
chr5D	StringTie	exon	121088468	121089074	1000	+	.	transcript_id "STRG.46676.5"; gene_id "STRG.46676";
chr5D	StringTie	exon	121089156	121089256	1000	+	.	transcript_id "STRG.46676.5"; gene_id "STRG.46676";
chr5D	StringTie	exon	121089340	121089420	1000	+	.	transcript_id "STRG.46676.5"; gene_id "STRG.46676";
chr5D	StringTie	exon	121089505	121089632	1000	+	.	transcript_id "STRG.46676.5"; gene_id "STRG.46676";
chr5D	StringTie	exon	121089729	121090294	1000	+	.	transcript_id "STRG.46676.5"; gene_id "STRG.46676";
chr5D	StringTie	transcript	121090527	121093821	1000	+	.	transcript_id "STRG.46677.1"; gene_id "STRG.46677"
chr5D	StringTie	exon	121090527	121090629	1000	+	.	transcript_id "STRG.46677.1"; gene_id "STRG.46677";
chr5D	StringTie	exon	121093153	121093821	1000	+	.	transcript_id "STRG.46677.1"; gene_id "STRG.46677";
chr5D	StringTie	transcript	121094282	121095758	1000	-	.	transcript_id "STRG.46678.1"; gene_id "STRG.46678"
chr5D	StringTie	exon	121094282	121095758	1000	-	.	transcript_id "STRG.46678.1"; gene_id "STRG.46678";
chr5D	StringTie	transcript	121693200	121704059	1000	-	.	transcript_id "STRG.46681.1"; gene_id "STRG.46681"
chr5D	StringTie	exon	121693200	121693705	1000	-	.	transcript_id "STRG.46681.1"; gene_id "STRG.46681";
chr5D	StringTie	exon	121701654	121701998	1000	-	.	transcript_id "STRG.46681.1"; gene_id "STRG.46681";
chr5D	StringTie	exon	121702737	121702852	1000	-	.	transcript_id "STRG.46681.1"; gene_id "STRG.46681";
chr5D	StringTie	exon	121703404	121704059	1000	-	.	transcript_id "STRG.46681.1"; gene_id "STRG.46681";
chr5D	StringTie	transcript	121696173	121704059	1000	-	.	transcript_id "STRG.46681.2"; gene_id "STRG.46681"
chr5D	StringTie	exon	121696173	121701998	1000	-	.	transcript_id "STRG.46681.2"; gene_id "STRG.46681";
chr5D	StringTie	exon	121702737	121702852	1000	-	.	transcript_id "STRG.46681.2"; gene_id "STRG.46681";
chr5D	StringTie	exon	121703404	121704059	1000	-	.	transcript_id "STRG.46681.2"; gene_id "STRG.46681";
chr5D	StringTie	transcript	121703712	121709881	1000	+	.	transcript_id "STRG.46682.1"; gene_id "STRG.46682"
chr5D	StringTie	exon	121703712	121704123	1000	+	.	transcript_id "STRG.46682.1"; gene_id "STRG.46682";
chr5D	StringTie	exon	121708777	121709881	1000	+	.	transcript_id "STRG.46682.1"; gene_id "STRG.46682";
chr5D	StringTie	transcript	121710538	121712168	1000	-	.	transcript_id "STRG.46679.1"; gene_id "STRG.46679"
chr5D	StringTie	exon	121710538	121710936	1000	-	.	transcript_id "STRG.46679.1"; gene_id "STRG.46679";
chr5D	StringTie	exon	121711174	121711332	1000	-	.	transcript_id "STRG.46679.1"; gene_id "STRG.46679";
chr5D	StringTie	exon	121711753	121711828	1000	-	.	transcript_id "STRG.46679.1"; gene_id "STRG.46679";
chr5D	StringTie	exon	121711923	121712168	1000	-	.	transcript_id "STRG.46679.1"; gene_id "STRG.46679";
chr5D	StringTie	transcript	121792483	121795723	1000	+	.	transcript_id "STRG.46680.1"; gene_id "STRG.46680"
chr5D	StringTie	exon	121792483	121793137	1000	+	.	transcript_id "STRG.46680.1"; gene_id "STRG.46680";
chr5D	StringTie	exon	121794137	121794227	1000	+	.	transcript_id "STRG.46680.1"; gene_id "STRG.46680";
chr5D	StringTie	exon	121795470	121795723	1000	+	.	transcript_id "STRG.46680.1"; gene_id "STRG.46680";
chr5D	StringTie	transcript	122044233	122047915	1000	+	.	transcript_id "STRG.46683.1"; gene_id "STRG.46683"
chr5D	StringTie	exon	122044233	122044479	1000	+	.	transcript_id "STRG.46683.1"; gene_id "STRG.46683";
chr5D	StringTie	exon	122045621	122045752	1000	+	.	transcript_id "STRG.46683.1"; gene_id "STRG.46683";
chr5D	StringTie	exon	122047293	122047915	1000	+	.	transcript_id "STRG.46683.1"; gene_id "STRG.46683";
chr5D	StringTie	transcript	122051483	122055784	1000	+	.	transcript_id "STRG.46684.1"; gene_id "STRG.46684"
chr5D	StringTie	exon	122051483	122053718	1000	+	.	transcript_id "STRG.46684.1"; gene_id "STRG.46684";
chr5D	StringTie	exon	122053837	122053938	1000	+	.	transcript_id "STRG.46684.1"; gene_id "STRG.46684";
chr5D	StringTie	exon	122054498	122055784	1000	+	.	transcript_id "STRG.46684.1"; gene_id "STRG.46684";
chr5D	StringTie	transcript	122051483	122055784	1000	+	.	transcript_id "STRG.46684.2"; gene_id "STRG.46684"
chr5D	StringTie	exon	122051483	122053718	1000	+	.	transcript_id "STRG.46684.2"; gene_id "STRG.46684";
chr5D	StringTie	exon	122053837	122055784	1000	+	.	transcript_id "STRG.46684.2"; gene_id "STRG.46684";
chr5D	StringTie	transcript	122051483	122055784	1000	+	.	transcript_id "STRG.46684.3"; gene_id "STRG.46684"
chr5D	StringTie	exon	122051483	122053938	1000	+	.	transcript_id "STRG.46684.3"; gene_id "STRG.46684";
chr5D	StringTie	exon	122054498	122055784	1000	+	.	transcript_id "STRG.46684.3"; gene_id "STRG.46684";
chr5D	StringTie	transcript	122169239	122172333	1000	+	.	transcript_id "STRG.46685.1"; gene_id "STRG.46685"
chr5D	StringTie	exon	122169239	122169564	1000	+	.	transcript_id "STRG.46685.1"; gene_id "STRG.46685";
chr5D	StringTie	exon	122169666	122169885	1000	+	.	transcript_id "STRG.46685.1"; gene_id "STRG.46685";
chr5D	StringTie	exon	122171883	122172333	1000	+	.	transcript_id "STRG.46685.1"; gene_id "STRG.46685";
chr5D	StringTie	transcript	122497245	122504158	1000	+	.	transcript_id "STRG.46686.1"; gene_id "STRG.46686"
chr5D	StringTie	exon	122497245	122498326	1000	+	.	transcript_id "STRG.46686.1"; gene_id "STRG.46686";
chr5D	StringTie	exon	122498807	122498906	1000	+	.	transcript_id "STRG.46686.1"; gene_id "STRG.46686";
chr5D	StringTie	exon	122500135	122500211	1000	+	.	transcript_id "STRG.46686.1"; gene_id "STRG.46686";
chr5D	StringTie	exon	122501102	122501165	1000	+	.	transcript_id "STRG.46686.1"; gene_id "STRG.46686";
chr5D	StringTie	exon	122502312	122502594	1000	+	.	transcript_id "STRG.46686.1"; gene_id "STRG.46686";
chr5D	StringTie	exon	122503833	122504158	1000	+	.	transcript_id "STRG.46686.1"; gene_id "STRG.46686";
chr5D	StringTie	transcript	122497245	122504158	1000	+	.	transcript_id "STRG.46686.2"; gene_id "STRG.46686"
chr5D	StringTie	exon	122497245	122498326	1000	+	.	transcript_id "STRG.46686.2"; gene_id "STRG.46686";
chr5D	StringTie	exon	122498807	122498906	1000	+	.	transcript_id "STRG.46686.2"; gene_id "STRG.46686";
chr5D	StringTie	exon	122500135	122502594	1000	+	.	transcript_id "STRG.46686.2"; gene_id "STRG.46686";
chr5D	StringTie	exon	122503833	122504158	1000	+	.	transcript_id "STRG.46686.2"; gene_id "STRG.46686";
chr5D	StringTie	transcript	122497245	122504158	1000	+	.	transcript_id "STRG.46686.3"; gene_id "STRG.46686"
chr5D	StringTie	exon	122497245	122498906	1000	+	.	transcript_id "STRG.46686.3"; gene_id "STRG.46686";
chr5D	StringTie	exon	122500135	122502594	1000	+	.	transcript_id "STRG.46686.3"; gene_id "STRG.46686";
chr5D	StringTie	exon	122503833	122504158	1000	+	.	transcript_id "STRG.46686.3"; gene_id "STRG.46686";
chr5D	StringTie	transcript	122497245	122504158	1000	+	.	transcript_id "STRG.46686.4"; gene_id "STRG.46686"
chr5D	StringTie	exon	122497245	122498326	1000	+	.	transcript_id "STRG.46686.4"; gene_id "STRG.46686";
chr5D	StringTie	exon	122498807	122498906	1000	+	.	transcript_id "STRG.46686.4"; gene_id "STRG.46686";
chr5D	StringTie	exon	122500135	122501165	1000	+	.	transcript_id "STRG.46686.4"; gene_id "STRG.46686";
chr5D	StringTie	exon	122502312	122502594	1000	+	.	transcript_id "STRG.46686.4"; gene_id "STRG.46686";
chr5D	StringTie	exon	122503833	122504158	1000	+	.	transcript_id "STRG.46686.4"; gene_id "STRG.46686";
chr5D	StringTie	transcript	122497245	122504158	1000	+	.	transcript_id "STRG.46686.5"; gene_id "STRG.46686"
chr5D	StringTie	exon	122497245	122498906	1000	+	.	transcript_id "STRG.46686.5"; gene_id "STRG.46686";
chr5D	StringTie	exon	122500135	122500211	1000	+	.	transcript_id "STRG.46686.5"; gene_id "STRG.46686";
chr5D	StringTie	exon	122501102	122501165	1000	+	.	transcript_id "STRG.46686.5"; gene_id "STRG.46686";
chr5D	StringTie	exon	122502312	122502594	1000	+	.	transcript_id "STRG.46686.5"; gene_id "STRG.46686";
chr5D	StringTie	exon	122503833	122504158	1000	+	.	transcript_id "STRG.46686.5"; gene_id "STRG.46686";
chr5D	StringTie	transcript	122580729	122588608	1000	+	.	transcript_id "STRG.46691.1"; gene_id "STRG.46691"
chr5D	StringTie	exon	122580729	122581087	1000	+	.	transcript_id "STRG.46691.1"; gene_id "STRG.46691";
chr5D	StringTie	exon	122581940	122582019	1000	+	.	transcript_id "STRG.46691.1"; gene_id "STRG.46691";
chr5D	StringTie	exon	122582106	122582192	1000	+	.	transcript_id "STRG.46691.1"; gene_id "STRG.46691";
chr5D	StringTie	exon	122582314	122582364	1000	+	.	transcript_id "STRG.46691.1"; gene_id "STRG.46691";
chr5D	StringTie	exon	122582459	122582576	1000	+	.	transcript_id "STRG.46691.1"; gene_id "STRG.46691";
chr5D	StringTie	exon	122582654	122582710	1000	+	.	transcript_id "STRG.46691.1"; gene_id "STRG.46691";
chr5D	StringTie	exon	122583407	122583471	1000	+	.	transcript_id "STRG.46691.1"; gene_id "STRG.46691";
chr5D	StringTie	exon	122583620	122583703	1000	+	.	transcript_id "STRG.46691.1"; gene_id "STRG.46691";
chr5D	StringTie	exon	122583931	122583981	1000	+	.	transcript_id "STRG.46691.1"; gene_id "STRG.46691";
chr5D	StringTie	exon	122584065	122584127	1000	+	.	transcript_id "STRG.46691.1"; gene_id "STRG.46691";
chr5D	StringTie	exon	122584248	122584294	1000	+	.	transcript_id "STRG.46691.1"; gene_id "STRG.46691";
chr5D	StringTie	exon	122584603	122584672	1000	+	.	transcript_id "STRG.46691.1"; gene_id "STRG.46691";
chr5D	StringTie	exon	122584752	122584814	1000	+	.	transcript_id "STRG.46691.1"; gene_id "STRG.46691";
chr5D	StringTie	exon	122585116	122585205	1000	+	.	transcript_id "STRG.46691.1"; gene_id "STRG.46691";
chr5D	StringTie	exon	122586691	122586729	1000	+	.	transcript_id "STRG.46691.1"; gene_id "STRG.46691";
chr5D	StringTie	exon	122586816	122586965	1000	+	.	transcript_id "STRG.46691.1"; gene_id "STRG.46691";
chr5D	StringTie	exon	122587040	122587117	1000	+	.	transcript_id "STRG.46691.1"; gene_id "STRG.46691";
chr5D	StringTie	exon	122587191	122587276	1000	+	.	transcript_id "STRG.46691.1"; gene_id "STRG.46691";
chr5D	StringTie	exon	122587508	122587556	1000	+	.	transcript_id "STRG.46691.1"; gene_id "STRG.46691";
chr5D	StringTie	exon	122587664	122587744	1000	+	.	transcript_id "STRG.46691.1"; gene_id "STRG.46691";
chr5D	StringTie	exon	122587826	122587919	1000	+	.	transcript_id "STRG.46691.1"; gene_id "STRG.46691";
chr5D	StringTie	exon	122588043	122588139	1000	+	.	transcript_id "STRG.46691.1"; gene_id "STRG.46691";
chr5D	StringTie	exon	122588235	122588608	1000	+	.	transcript_id "STRG.46691.1"; gene_id "STRG.46691";
chr5D	StringTie	transcript	122588608	122594724	1000	-	.	transcript_id "STRG.46692.1"; gene_id "STRG.46692"
chr5D	StringTie	exon	122588608	122589201	1000	-	.	transcript_id "STRG.46692.1"; gene_id "STRG.46692";
chr5D	StringTie	exon	122589286	122589369	1000	-	.	transcript_id "STRG.46692.1"; gene_id "STRG.46692";
chr5D	StringTie	exon	122589482	122589586	1000	-	.	transcript_id "STRG.46692.1"; gene_id "STRG.46692";
chr5D	StringTie	exon	122589676	122589819	1000	-	.	transcript_id "STRG.46692.1"; gene_id "STRG.46692";
chr5D	StringTie	exon	122589916	122590032	1000	-	.	transcript_id "STRG.46692.1"; gene_id "STRG.46692";
chr5D	StringTie	exon	122590122	122590311	1000	-	.	transcript_id "STRG.46692.1"; gene_id "STRG.46692";
chr5D	StringTie	exon	122590403	122590566	1000	-	.	transcript_id "STRG.46692.1"; gene_id "STRG.46692";
chr5D	StringTie	exon	122590636	122591132	1000	-	.	transcript_id "STRG.46692.1"; gene_id "STRG.46692";
chr5D	StringTie	exon	122591364	122591413	1000	-	.	transcript_id "STRG.46692.1"; gene_id "STRG.46692";
chr5D	StringTie	exon	122591514	122591562	1000	-	.	transcript_id "STRG.46692.1"; gene_id "STRG.46692";
chr5D	StringTie	exon	122592422	122592459	1000	-	.	transcript_id "STRG.46692.1"; gene_id "STRG.46692";
chr5D	StringTie	exon	122594091	122594139	1000	-	.	transcript_id "STRG.46692.1"; gene_id "STRG.46692";
chr5D	StringTie	exon	122594410	122594724	1000	-	.	transcript_id "STRG.46692.1"; gene_id "STRG.46692";
chr5D	StringTie	transcript	122710409	122715805	1000	-	.	transcript_id "STRG.46687.1"; gene_id "STRG.46687"
chr5D	StringTie	exon	122710409	122711050	1000	-	.	transcript_id "STRG.46687.1"; gene_id "STRG.46687";
chr5D	StringTie	exon	122711134	122711208	1000	-	.	transcript_id "STRG.46687.1"; gene_id "STRG.46687";
chr5D	StringTie	exon	122711315	122711422	1000	-	.	transcript_id "STRG.46687.1"; gene_id "STRG.46687";
chr5D	StringTie	exon	122711523	122711679	1000	-	.	transcript_id "STRG.46687.1"; gene_id "STRG.46687";
chr5D	StringTie	exon	122711761	122711967	1000	-	.	transcript_id "STRG.46687.1"; gene_id "STRG.46687";
chr5D	StringTie	exon	122712071	122712234	1000	-	.	transcript_id "STRG.46687.1"; gene_id "STRG.46687";
chr5D	StringTie	exon	122712322	122712821	1000	-	.	transcript_id "STRG.46687.1"; gene_id "STRG.46687";
chr5D	StringTie	exon	122713248	122713297	1000	-	.	transcript_id "STRG.46687.1"; gene_id "STRG.46687";
chr5D	StringTie	exon	122713401	122713449	1000	-	.	transcript_id "STRG.46687.1"; gene_id "STRG.46687";
chr5D	StringTie	exon	122714852	122714901	1000	-	.	transcript_id "STRG.46687.1"; gene_id "STRG.46687";
chr5D	StringTie	exon	122715014	122715062	1000	-	.	transcript_id "STRG.46687.1"; gene_id "STRG.46687";
chr5D	StringTie	exon	122715179	122715805	1000	-	.	transcript_id "STRG.46687.1"; gene_id "STRG.46687";
chr5D	StringTie	transcript	123084246	123090921	1000	+	.	transcript_id "STRG.46688.1"; gene_id "STRG.46688"
chr5D	StringTie	exon	123084246	123084557	1000	+	.	transcript_id "STRG.46688.1"; gene_id "STRG.46688";
chr5D	StringTie	exon	123084752	123085085	1000	+	.	transcript_id "STRG.46688.1"; gene_id "STRG.46688";
chr5D	StringTie	exon	123085169	123085365	1000	+	.	transcript_id "STRG.46688.1"; gene_id "STRG.46688";
chr5D	StringTie	exon	123085641	123086090	1000	+	.	transcript_id "STRG.46688.1"; gene_id "STRG.46688";
chr5D	StringTie	exon	123086314	123086671	1000	+	.	transcript_id "STRG.46688.1"; gene_id "STRG.46688";
chr5D	StringTie	exon	123086750	123086835	1000	+	.	transcript_id "STRG.46688.1"; gene_id "STRG.46688";
chr5D	StringTie	exon	123087028	123087119	1000	+	.	transcript_id "STRG.46688.1"; gene_id "STRG.46688";
chr5D	StringTie	exon	123087542	123087758	1000	+	.	transcript_id "STRG.46688.1"; gene_id "STRG.46688";
chr5D	StringTie	exon	123088485	123089264	1000	+	.	transcript_id "STRG.46688.1"; gene_id "STRG.46688";
chr5D	StringTie	exon	123089369	123089564	1000	+	.	transcript_id "STRG.46688.1"; gene_id "STRG.46688";
chr5D	StringTie	exon	123090128	123090921	1000	+	.	transcript_id "STRG.46688.1"; gene_id "STRG.46688";
chr5D	StringTie	transcript	123087542	123090921	1000	+	.	transcript_id "STRG.46688.2"; gene_id "STRG.46688"
chr5D	StringTie	exon	123087542	123089264	1000	+	.	transcript_id "STRG.46688.2"; gene_id "STRG.46688";
chr5D	StringTie	exon	123089369	123089564	1000	+	.	transcript_id "STRG.46688.2"; gene_id "STRG.46688";
chr5D	StringTie	exon	123090128	123090921	1000	+	.	transcript_id "STRG.46688.2"; gene_id "STRG.46688";
chr5D	StringTie	transcript	123092480	123097208	1000	-	.	transcript_id "STRG.46689.1"; gene_id "STRG.46689"
chr5D	StringTie	exon	123092480	123092904	1000	-	.	transcript_id "STRG.46689.1"; gene_id "STRG.46689";
chr5D	StringTie	exon	123093142	123093337	1000	-	.	transcript_id "STRG.46689.1"; gene_id "STRG.46689";
chr5D	StringTie	exon	123093861	123093976	1000	-	.	transcript_id "STRG.46689.1"; gene_id "STRG.46689";
chr5D	StringTie	exon	123094068	123094224	1000	-	.	transcript_id "STRG.46689.1"; gene_id "STRG.46689";
chr5D	StringTie	exon	123094733	123094930	1000	-	.	transcript_id "STRG.46689.1"; gene_id "STRG.46689";
chr5D	StringTie	exon	123095016	123095176	1000	-	.	transcript_id "STRG.46689.1"; gene_id "STRG.46689";
chr5D	StringTie	exon	123095266	123095750	1000	-	.	transcript_id "STRG.46689.1"; gene_id "STRG.46689";
chr5D	StringTie	exon	123095893	123095945	1000	-	.	transcript_id "STRG.46689.1"; gene_id "STRG.46689";
chr5D	StringTie	exon	123096558	123096657	1000	-	.	transcript_id "STRG.46689.1"; gene_id "STRG.46689";
chr5D	StringTie	exon	123096781	123097208	1000	-	.	transcript_id "STRG.46689.1"; gene_id "STRG.46689";
chr5D	StringTie	transcript	123326154	123330463	1000	-	.	transcript_id "STRG.46690.1"; gene_id "STRG.46690"
chr5D	StringTie	exon	123326154	123326620	1000	-	.	transcript_id "STRG.46690.1"; gene_id "STRG.46690";
chr5D	StringTie	exon	123326938	123327200	1000	-	.	transcript_id "STRG.46690.1"; gene_id "STRG.46690";
chr5D	StringTie	exon	123327719	123327796	1000	-	.	transcript_id "STRG.46690.1"; gene_id "STRG.46690";
chr5D	StringTie	exon	123329883	123330043	1000	-	.	transcript_id "STRG.46690.1"; gene_id "STRG.46690";
chr5D	StringTie	exon	123330144	123330463	1000	-	.	transcript_id "STRG.46690.1"; gene_id "STRG.46690";
chr5D	StringTie	transcript	123326154	123330463	1000	-	.	transcript_id "STRG.46690.2"; gene_id "STRG.46690"
chr5D	StringTie	exon	123326154	123326620	1000	-	.	transcript_id "STRG.46690.2"; gene_id "STRG.46690";
chr5D	StringTie	exon	123326938	123327200	1000	-	.	transcript_id "STRG.46690.2"; gene_id "STRG.46690";
chr5D	StringTie	exon	123329883	123330043	1000	-	.	transcript_id "STRG.46690.2"; gene_id "STRG.46690";
chr5D	StringTie	exon	123330144	123330463	1000	-	.	transcript_id "STRG.46690.2"; gene_id "STRG.46690";
chr5D	StringTie	transcript	123715661	123718448	1000	+	.	transcript_id "STRG.46693.1"; gene_id "STRG.46693"
chr5D	StringTie	exon	123715661	123716813	1000	+	.	transcript_id "STRG.46693.1"; gene_id "STRG.46693";
chr5D	StringTie	exon	123717013	123717090	1000	+	.	transcript_id "STRG.46693.1"; gene_id "STRG.46693";
chr5D	StringTie	exon	123717182	123717508	1000	+	.	transcript_id "STRG.46693.1"; gene_id "STRG.46693";
chr5D	StringTie	exon	123717657	123717800	1000	+	.	transcript_id "STRG.46693.1"; gene_id "STRG.46693";
chr5D	StringTie	exon	123717897	123717980	1000	+	.	transcript_id "STRG.46693.1"; gene_id "STRG.46693";
chr5D	StringTie	exon	123718073	123718448	1000	+	.	transcript_id "STRG.46693.1"; gene_id "STRG.46693";
chr5D	StringTie	transcript	123715661	123718448	1000	+	.	transcript_id "STRG.46693.2"; gene_id "STRG.46693"
chr5D	StringTie	exon	123715661	123717090	1000	+	.	transcript_id "STRG.46693.2"; gene_id "STRG.46693";
chr5D	StringTie	exon	123717182	123717508	1000	+	.	transcript_id "STRG.46693.2"; gene_id "STRG.46693";
chr5D	StringTie	exon	123717657	123717800	1000	+	.	transcript_id "STRG.46693.2"; gene_id "STRG.46693";
chr5D	StringTie	exon	123717897	123717980	1000	+	.	transcript_id "STRG.46693.2"; gene_id "STRG.46693";
chr5D	StringTie	exon	123718073	123718448	1000	+	.	transcript_id "STRG.46693.2"; gene_id "STRG.46693";
chr5D	StringTie	transcript	123715661	123718448	1000	+	.	transcript_id "STRG.46693.3"; gene_id "STRG.46693"
chr5D	StringTie	exon	123715661	123717508	1000	+	.	transcript_id "STRG.46693.3"; gene_id "STRG.46693";
chr5D	StringTie	exon	123717657	123717800	1000	+	.	transcript_id "STRG.46693.3"; gene_id "STRG.46693";
chr5D	StringTie	exon	123717897	123717980	1000	+	.	transcript_id "STRG.46693.3"; gene_id "STRG.46693";
chr5D	StringTie	exon	123718073	123718448	1000	+	.	transcript_id "STRG.46693.3"; gene_id "STRG.46693";
chr5D	StringTie	transcript	123860945	123865278	1000	-	.	transcript_id "STRG.46694.1"; gene_id "STRG.46694"
chr5D	StringTie	exon	123860945	123862545	1000	-	.	transcript_id "STRG.46694.1"; gene_id "STRG.46694";
chr5D	StringTie	exon	123862926	123862996	1000	-	.	transcript_id "STRG.46694.1"; gene_id "STRG.46694";
chr5D	StringTie	exon	123863079	123863253	1000	-	.	transcript_id "STRG.46694.1"; gene_id "STRG.46694";
chr5D	StringTie	exon	123863352	123863472	1000	-	.	transcript_id "STRG.46694.1"; gene_id "STRG.46694";
chr5D	StringTie	exon	123864378	123864677	1000	-	.	transcript_id "STRG.46694.1"; gene_id "STRG.46694";
chr5D	StringTie	exon	123865025	123865278	1000	-	.	transcript_id "STRG.46694.1"; gene_id "STRG.46694";
chr5D	StringTie	transcript	124339138	124343779	1000	-	.	transcript_id "STRG.46695.7"; gene_id "STRG.46695"
chr5D	StringTie	exon	124339138	124339603	1000	-	.	transcript_id "STRG.46695.7"; gene_id "STRG.46695";
chr5D	StringTie	exon	124340323	124340547	1000	-	.	transcript_id "STRG.46695.7"; gene_id "STRG.46695";
chr5D	StringTie	exon	124341959	124342027	1000	-	.	transcript_id "STRG.46695.7"; gene_id "STRG.46695";
chr5D	StringTie	exon	124342700	124342997	1000	-	.	transcript_id "STRG.46695.7"; gene_id "STRG.46695";
chr5D	StringTie	exon	124343731	124343779	1000	-	.	transcript_id "STRG.46695.7"; gene_id "STRG.46695";
chr5D	StringTie	transcript	124339138	124345177	1000	-	.	transcript_id "STRG.46695.1"; gene_id "STRG.46695"
chr5D	StringTie	exon	124339138	124339603	1000	-	.	transcript_id "STRG.46695.1"; gene_id "STRG.46695";
chr5D	StringTie	exon	124340323	124340547	1000	-	.	transcript_id "STRG.46695.1"; gene_id "STRG.46695";
chr5D	StringTie	exon	124341719	124341791	1000	-	.	transcript_id "STRG.46695.1"; gene_id "STRG.46695";
chr5D	StringTie	exon	124341959	124342027	1000	-	.	transcript_id "STRG.46695.1"; gene_id "STRG.46695";
chr5D	StringTie	exon	124342700	124342997	1000	-	.	transcript_id "STRG.46695.1"; gene_id "STRG.46695";
chr5D	StringTie	exon	124343731	124343779	1000	-	.	transcript_id "STRG.46695.1"; gene_id "STRG.46695";
chr5D	StringTie	exon	124344204	124345177	1000	-	.	transcript_id "STRG.46695.1"; gene_id "STRG.46695";
chr5D	StringTie	transcript	124339138	124345177	1000	-	.	transcript_id "STRG.46695.2"; gene_id "STRG.46695"
chr5D	StringTie	exon	124339138	124339603	1000	-	.	transcript_id "STRG.46695.2"; gene_id "STRG.46695";
chr5D	StringTie	exon	124340323	124341791	1000	-	.	transcript_id "STRG.46695.2"; gene_id "STRG.46695";
chr5D	StringTie	exon	124341959	124342027	1000	-	.	transcript_id "STRG.46695.2"; gene_id "STRG.46695";
chr5D	StringTie	exon	124342700	124342997	1000	-	.	transcript_id "STRG.46695.2"; gene_id "STRG.46695";
chr5D	StringTie	exon	124343731	124343779	1000	-	.	transcript_id "STRG.46695.2"; gene_id "STRG.46695";
chr5D	StringTie	exon	124344204	124345177	1000	-	.	transcript_id "STRG.46695.2"; gene_id "STRG.46695";
chr5D	StringTie	transcript	124339138	124345177	1000	-	.	transcript_id "STRG.46695.3"; gene_id "STRG.46695"
chr5D	StringTie	exon	124339138	124339646	1000	-	.	transcript_id "STRG.46695.3"; gene_id "STRG.46695";
chr5D	StringTie	exon	124340323	124340485	1000	-	.	transcript_id "STRG.46695.3"; gene_id "STRG.46695";
chr5D	StringTie	exon	124341959	124342027	1000	-	.	transcript_id "STRG.46695.3"; gene_id "STRG.46695";
chr5D	StringTie	exon	124342700	124342997	1000	-	.	transcript_id "STRG.46695.3"; gene_id "STRG.46695";
chr5D	StringTie	exon	124343731	124343779	1000	-	.	transcript_id "STRG.46695.3"; gene_id "STRG.46695";
chr5D	StringTie	exon	124344204	124345177	1000	-	.	transcript_id "STRG.46695.3"; gene_id "STRG.46695";
chr5D	StringTie	transcript	124339138	124345177	1000	-	.	transcript_id "STRG.46695.4"; gene_id "STRG.46695"
chr5D	StringTie	exon	124339138	124339646	1000	-	.	transcript_id "STRG.46695.4"; gene_id "STRG.46695";
chr5D	StringTie	exon	124340323	124340547	1000	-	.	transcript_id "STRG.46695.4"; gene_id "STRG.46695";
chr5D	StringTie	exon	124341719	124341791	1000	-	.	transcript_id "STRG.46695.4"; gene_id "STRG.46695";
chr5D	StringTie	exon	124341959	124342027	1000	-	.	transcript_id "STRG.46695.4"; gene_id "STRG.46695";
chr5D	StringTie	exon	124342700	124342997	1000	-	.	transcript_id "STRG.46695.4"; gene_id "STRG.46695";
chr5D	StringTie	exon	124343731	124343779	1000	-	.	transcript_id "STRG.46695.4"; gene_id "STRG.46695";
chr5D	StringTie	exon	124344204	124344502	1000	-	.	transcript_id "STRG.46695.4"; gene_id "STRG.46695";
chr5D	StringTie	exon	124344584	124345177	1000	-	.	transcript_id "STRG.46695.4"; gene_id "STRG.46695";
chr5D	StringTie	transcript	124339138	124345177	1000	-	.	transcript_id "STRG.46695.5"; gene_id "STRG.46695"
chr5D	StringTie	exon	124339138	124339646	1000	-	.	transcript_id "STRG.46695.5"; gene_id "STRG.46695";
chr5D	StringTie	exon	124340323	124340485	1000	-	.	transcript_id "STRG.46695.5"; gene_id "STRG.46695";
chr5D	StringTie	exon	124341719	124341791	1000	-	.	transcript_id "STRG.46695.5"; gene_id "STRG.46695";
chr5D	StringTie	exon	124341959	124342027	1000	-	.	transcript_id "STRG.46695.5"; gene_id "STRG.46695";
chr5D	StringTie	exon	124342700	124342997	1000	-	.	transcript_id "STRG.46695.5"; gene_id "STRG.46695";
chr5D	StringTie	exon	124343731	124343779	1000	-	.	transcript_id "STRG.46695.5"; gene_id "STRG.46695";
chr5D	StringTie	exon	124344291	124344502	1000	-	.	transcript_id "STRG.46695.5"; gene_id "STRG.46695";
chr5D	StringTie	exon	124344584	124345177	1000	-	.	transcript_id "STRG.46695.5"; gene_id "STRG.46695";
chr5D	StringTie	transcript	124339138	124345177	1000	-	.	transcript_id "STRG.46695.6"; gene_id "STRG.46695"
chr5D	StringTie	exon	124339138	124339646	1000	-	.	transcript_id "STRG.46695.6"; gene_id "STRG.46695";
chr5D	StringTie	exon	124340323	124340485	1000	-	.	transcript_id "STRG.46695.6"; gene_id "STRG.46695";
chr5D	StringTie	exon	124341719	124341791	1000	-	.	transcript_id "STRG.46695.6"; gene_id "STRG.46695";
chr5D	StringTie	exon	124341959	124342027	1000	-	.	transcript_id "STRG.46695.6"; gene_id "STRG.46695";
chr5D	StringTie	exon	124342700	124342997	1000	-	.	transcript_id "STRG.46695.6"; gene_id "STRG.46695";
chr5D	StringTie	exon	124343731	124343779	1000	-	.	transcript_id "STRG.46695.6"; gene_id "STRG.46695";
chr5D	StringTie	exon	124344204	124344502	1000	-	.	transcript_id "STRG.46695.6"; gene_id "STRG.46695";
chr5D	StringTie	exon	124344584	124345177	1000	-	.	transcript_id "STRG.46695.6"; gene_id "STRG.46695";
chr5D	StringTie	transcript	124346348	124350256	1000	-	.	transcript_id "STRG.46696.1"; gene_id "STRG.46696"
chr5D	StringTie	exon	124346348	124347199	1000	-	.	transcript_id "STRG.46696.1"; gene_id "STRG.46696";
chr5D	StringTie	exon	124347743	124347806	1000	-	.	transcript_id "STRG.46696.1"; gene_id "STRG.46696";
chr5D	StringTie	exon	124348224	124348409	1000	-	.	transcript_id "STRG.46696.1"; gene_id "STRG.46696";
chr5D	StringTie	exon	124348563	124348926	1000	-	.	transcript_id "STRG.46696.1"; gene_id "STRG.46696";
chr5D	StringTie	exon	124349007	124349064	1000	-	.	transcript_id "STRG.46696.1"; gene_id "STRG.46696";
chr5D	StringTie	exon	124349209	124349357	1000	-	.	transcript_id "STRG.46696.1"; gene_id "STRG.46696";
chr5D	StringTie	exon	124349529	124349705	1000	-	.	transcript_id "STRG.46696.1"; gene_id "STRG.46696";
chr5D	StringTie	exon	124349811	124350256	1000	-	.	transcript_id "STRG.46696.1"; gene_id "STRG.46696";
chr5D	StringTie	transcript	124346348	124350256	1000	-	.	transcript_id "STRG.46696.2"; gene_id "STRG.46696"
chr5D	StringTie	exon	124346348	124347199	1000	-	.	transcript_id "STRG.46696.2"; gene_id "STRG.46696";
chr5D	StringTie	exon	124347743	124348409	1000	-	.	transcript_id "STRG.46696.2"; gene_id "STRG.46696";
chr5D	StringTie	exon	124348563	124348926	1000	-	.	transcript_id "STRG.46696.2"; gene_id "STRG.46696";
chr5D	StringTie	exon	124349007	124349357	1000	-	.	transcript_id "STRG.46696.2"; gene_id "STRG.46696";
chr5D	StringTie	exon	124349529	124349705	1000	-	.	transcript_id "STRG.46696.2"; gene_id "STRG.46696";
chr5D	StringTie	exon	124349811	124350256	1000	-	.	transcript_id "STRG.46696.2"; gene_id "STRG.46696";
chr5D	StringTie	transcript	124346348	124350256	1000	-	.	transcript_id "STRG.46696.3"; gene_id "STRG.46696"
chr5D	StringTie	exon	124346348	124347806	1000	-	.	transcript_id "STRG.46696.3"; gene_id "STRG.46696";
chr5D	StringTie	exon	124348224	124348409	1000	-	.	transcript_id "STRG.46696.3"; gene_id "STRG.46696";
chr5D	StringTie	exon	124348563	124348926	1000	-	.	transcript_id "STRG.46696.3"; gene_id "STRG.46696";
chr5D	StringTie	exon	124349007	124349064	1000	-	.	transcript_id "STRG.46696.3"; gene_id "STRG.46696";
chr5D	StringTie	exon	124349209	124349357	1000	-	.	transcript_id "STRG.46696.3"; gene_id "STRG.46696";
chr5D	StringTie	exon	124349529	124349705	1000	-	.	transcript_id "STRG.46696.3"; gene_id "STRG.46696";
chr5D	StringTie	exon	124349811	124350256	1000	-	.	transcript_id "STRG.46696.3"; gene_id "STRG.46696";
chr5D	StringTie	transcript	124346348	124350256	1000	-	.	transcript_id "STRG.46696.4"; gene_id "STRG.46696"
chr5D	StringTie	exon	124346348	124347806	1000	-	.	transcript_id "STRG.46696.4"; gene_id "STRG.46696";
chr5D	StringTie	exon	124348224	124349064	1000	-	.	transcript_id "STRG.46696.4"; gene_id "STRG.46696";
chr5D	StringTie	exon	124349209	124349357	1000	-	.	transcript_id "STRG.46696.4"; gene_id "STRG.46696";
chr5D	StringTie	exon	124349529	124349705	1000	-	.	transcript_id "STRG.46696.4"; gene_id "STRG.46696";
chr5D	StringTie	exon	124349811	124350256	1000	-	.	transcript_id "STRG.46696.4"; gene_id "STRG.46696";
chr5D	StringTie	transcript	124346348	124350256	1000	-	.	transcript_id "STRG.46696.5"; gene_id "STRG.46696"
chr5D	StringTie	exon	124346348	124347199	1000	-	.	transcript_id "STRG.46696.5"; gene_id "STRG.46696";
chr5D	StringTie	exon	124347743	124347806	1000	-	.	transcript_id "STRG.46696.5"; gene_id "STRG.46696";
chr5D	StringTie	exon	124348224	124348409	1000	-	.	transcript_id "STRG.46696.5"; gene_id "STRG.46696";
chr5D	StringTie	exon	124348563	124349357	1000	-	.	transcript_id "STRG.46696.5"; gene_id "STRG.46696";
chr5D	StringTie	exon	124349529	124349705	1000	-	.	transcript_id "STRG.46696.5"; gene_id "STRG.46696";
chr5D	StringTie	exon	124349811	124350256	1000	-	.	transcript_id "STRG.46696.5"; gene_id "STRG.46696";
chr5D	StringTie	transcript	124429811	124435582	1000	+	.	transcript_id "STRG.46697.1"; gene_id "STRG.46697"
chr5D	StringTie	exon	124429811	124430269	1000	+	.	transcript_id "STRG.46697.1"; gene_id "STRG.46697";
chr5D	StringTie	exon	124431779	124431974	1000	+	.	transcript_id "STRG.46697.1"; gene_id "STRG.46697";
chr5D	StringTie	exon	124432126	124432398	1000	+	.	transcript_id "STRG.46697.1"; gene_id "STRG.46697";
chr5D	StringTie	exon	124433337	124433439	1000	+	.	transcript_id "STRG.46697.1"; gene_id "STRG.46697";
chr5D	StringTie	exon	124434052	124434170	1000	+	.	transcript_id "STRG.46697.1"; gene_id "STRG.46697";
chr5D	StringTie	exon	124434281	124434448	1000	+	.	transcript_id "STRG.46697.1"; gene_id "STRG.46697";
chr5D	StringTie	exon	124434550	124435582	1000	+	.	transcript_id "STRG.46697.1"; gene_id "STRG.46697";
chr5D	StringTie	transcript	124430484	124435582	1000	+	.	transcript_id "STRG.46697.2"; gene_id "STRG.46697"
chr5D	StringTie	exon	124430484	124430632	1000	+	.	transcript_id "STRG.46697.2"; gene_id "STRG.46697";
chr5D	StringTie	exon	124431779	124431974	1000	+	.	transcript_id "STRG.46697.2"; gene_id "STRG.46697";
chr5D	StringTie	exon	124432126	124432398	1000	+	.	transcript_id "STRG.46697.2"; gene_id "STRG.46697";
chr5D	StringTie	exon	124433337	124433439	1000	+	.	transcript_id "STRG.46697.2"; gene_id "STRG.46697";
chr5D	StringTie	exon	124434052	124434170	1000	+	.	transcript_id "STRG.46697.2"; gene_id "STRG.46697";
chr5D	StringTie	exon	124434281	124434448	1000	+	.	transcript_id "STRG.46697.2"; gene_id "STRG.46697";
chr5D	StringTie	exon	124434550	124435582	1000	+	.	transcript_id "STRG.46697.2"; gene_id "STRG.46697";
chr5D	StringTie	transcript	124646126	124655725	1000	+	.	transcript_id "STRG.46699.1"; gene_id "STRG.46699"
chr5D	StringTie	exon	124646126	124646391	1000	+	.	transcript_id "STRG.46699.1"; gene_id "STRG.46699";
chr5D	StringTie	exon	124647030	124647259	1000	+	.	transcript_id "STRG.46699.1"; gene_id "STRG.46699";
chr5D	StringTie	exon	124647385	124647566	1000	+	.	transcript_id "STRG.46699.1"; gene_id "STRG.46699";
chr5D	StringTie	exon	124647808	124647991	1000	+	.	transcript_id "STRG.46699.1"; gene_id "STRG.46699";
chr5D	StringTie	exon	124648110	124648200	1000	+	.	transcript_id "STRG.46699.1"; gene_id "STRG.46699";
chr5D	StringTie	exon	124649551	124649711	1000	+	.	transcript_id "STRG.46699.1"; gene_id "STRG.46699";
chr5D	StringTie	exon	124650106	124650195	1000	+	.	transcript_id "STRG.46699.1"; gene_id "STRG.46699";
chr5D	StringTie	exon	124650321	124650482	1000	+	.	transcript_id "STRG.46699.1"; gene_id "STRG.46699";
chr5D	StringTie	exon	124650711	124650772	1000	+	.	transcript_id "STRG.46699.1"; gene_id "STRG.46699";
chr5D	StringTie	exon	124650861	124650951	1000	+	.	transcript_id "STRG.46699.1"; gene_id "STRG.46699";
chr5D	StringTie	exon	124651501	124651652	1000	+	.	transcript_id "STRG.46699.1"; gene_id "STRG.46699";
chr5D	StringTie	exon	124651764	124651980	1000	+	.	transcript_id "STRG.46699.1"; gene_id "STRG.46699";
chr5D	StringTie	exon	124652212	124652757	1000	+	.	transcript_id "STRG.46699.1"; gene_id "STRG.46699";
chr5D	StringTie	exon	124652954	124653166	1000	+	.	transcript_id "STRG.46699.1"; gene_id "STRG.46699";
chr5D	StringTie	exon	124653365	124653749	1000	+	.	transcript_id "STRG.46699.1"; gene_id "STRG.46699";
chr5D	StringTie	exon	124653832	124653922	1000	+	.	transcript_id "STRG.46699.1"; gene_id "STRG.46699";
chr5D	StringTie	exon	124654001	124654085	1000	+	.	transcript_id "STRG.46699.1"; gene_id "STRG.46699";
chr5D	StringTie	exon	124654284	124654467	1000	+	.	transcript_id "STRG.46699.1"; gene_id "STRG.46699";
chr5D	StringTie	exon	124654696	124654976	1000	+	.	transcript_id "STRG.46699.1"; gene_id "STRG.46699";
chr5D	StringTie	exon	124655079	124655169	1000	+	.	transcript_id "STRG.46699.1"; gene_id "STRG.46699";
chr5D	StringTie	exon	124655273	124655725	1000	+	.	transcript_id "STRG.46699.1"; gene_id "STRG.46699";
chr5D	StringTie	transcript	124929879	124931754	1000	-	.	transcript_id "STRG.46698.1"; gene_id "STRG.46698"
chr5D	StringTie	exon	124929879	124930883	1000	-	.	transcript_id "STRG.46698.1"; gene_id "STRG.46698";
chr5D	StringTie	exon	124930964	124931294	1000	-	.	transcript_id "STRG.46698.1"; gene_id "STRG.46698";
chr5D	StringTie	exon	124931374	124931754	1000	-	.	transcript_id "STRG.46698.1"; gene_id "STRG.46698";
chr5D	StringTie	transcript	124949251	124952705	1000	+	.	transcript_id "STRG.46700.1"; gene_id "STRG.46700"
chr5D	StringTie	exon	124949251	124949460	1000	+	.	transcript_id "STRG.46700.1"; gene_id "STRG.46700";
chr5D	StringTie	exon	124950638	124950846	1000	+	.	transcript_id "STRG.46700.1"; gene_id "STRG.46700";
chr5D	StringTie	exon	124950971	124951135	1000	+	.	transcript_id "STRG.46700.1"; gene_id "STRG.46700";
chr5D	StringTie	exon	124951241	124951436	1000	+	.	transcript_id "STRG.46700.1"; gene_id "STRG.46700";
chr5D	StringTie	exon	124951555	124952705	1000	+	.	transcript_id "STRG.46700.1"; gene_id "STRG.46700";
chr5D	StringTie	transcript	124949251	124952705	1000	+	.	transcript_id "STRG.46700.2"; gene_id "STRG.46700"
chr5D	StringTie	exon	124949251	124949460	1000	+	.	transcript_id "STRG.46700.2"; gene_id "STRG.46700";
chr5D	StringTie	exon	124950638	124951135	1000	+	.	transcript_id "STRG.46700.2"; gene_id "STRG.46700";
chr5D	StringTie	exon	124951241	124951436	1000	+	.	transcript_id "STRG.46700.2"; gene_id "STRG.46700";
chr5D	StringTie	exon	124951555	124952705	1000	+	.	transcript_id "STRG.46700.2"; gene_id "STRG.46700";
chr5D	StringTie	transcript	124951555	124955967	1000	-	.	transcript_id "STRG.46701.1"; gene_id "STRG.46701"
chr5D	StringTie	exon	124951555	124953143	1000	-	.	transcript_id "STRG.46701.1"; gene_id "STRG.46701";
chr5D	StringTie	exon	124953290	124953346	1000	-	.	transcript_id "STRG.46701.1"; gene_id "STRG.46701";
chr5D	StringTie	exon	124953427	124953471	1000	-	.	transcript_id "STRG.46701.1"; gene_id "STRG.46701";
chr5D	StringTie	exon	124953839	124953901	1000	-	.	transcript_id "STRG.46701.1"; gene_id "STRG.46701";
chr5D	StringTie	exon	124954005	124954083	1000	-	.	transcript_id "STRG.46701.1"; gene_id "STRG.46701";
chr5D	StringTie	exon	124955650	124955967	1000	-	.	transcript_id "STRG.46701.1"; gene_id "STRG.46701";
chr5D	StringTie	transcript	124951555	124955967	1000	-	.	transcript_id "STRG.46701.2"; gene_id "STRG.46701"
chr5D	StringTie	exon	124951555	124953143	1000	-	.	transcript_id "STRG.46701.2"; gene_id "STRG.46701";
chr5D	StringTie	exon	124953290	124953346	1000	-	.	transcript_id "STRG.46701.2"; gene_id "STRG.46701";
chr5D	StringTie	exon	124953427	124953901	1000	-	.	transcript_id "STRG.46701.2"; gene_id "STRG.46701";
chr5D	StringTie	exon	124954005	124954083	1000	-	.	transcript_id "STRG.46701.2"; gene_id "STRG.46701";
chr5D	StringTie	exon	124955650	124955967	1000	-	.	transcript_id "STRG.46701.2"; gene_id "STRG.46701";
chr5D	StringTie	transcript	125028873	125031089	1000	-	.	transcript_id "STRG.46702.1"; gene_id "STRG.46702"
chr5D	StringTie	exon	125028873	125029832	1000	-	.	transcript_id "STRG.46702.1"; gene_id "STRG.46702";
chr5D	StringTie	exon	125029962	125030033	1000	-	.	transcript_id "STRG.46702.1"; gene_id "STRG.46702";
chr5D	StringTie	exon	125030141	125030209	1000	-	.	transcript_id "STRG.46702.1"; gene_id "STRG.46702";
chr5D	StringTie	exon	125030342	125030410	1000	-	.	transcript_id "STRG.46702.1"; gene_id "STRG.46702";
chr5D	StringTie	exon	125030514	125030576	1000	-	.	transcript_id "STRG.46702.1"; gene_id "STRG.46702";
chr5D	StringTie	exon	125030700	125030745	1000	-	.	transcript_id "STRG.46702.1"; gene_id "STRG.46702";
chr5D	StringTie	exon	125030871	125031089	1000	-	.	transcript_id "STRG.46702.1"; gene_id "STRG.46702";
chr5D	StringTie	transcript	125396387	125420735	1000	+	.	transcript_id "STRG.46703.1"; gene_id "STRG.46703"
chr5D	StringTie	exon	125396387	125396954	1000	+	.	transcript_id "STRG.46703.1"; gene_id "STRG.46703";
chr5D	StringTie	exon	125406656	125406833	1000	+	.	transcript_id "STRG.46703.1"; gene_id "STRG.46703";
chr5D	StringTie	exon	125418878	125419044	1000	+	.	transcript_id "STRG.46703.1"; gene_id "STRG.46703";
chr5D	StringTie	exon	125419694	125419776	1000	+	.	transcript_id "STRG.46703.1"; gene_id "STRG.46703";
chr5D	StringTie	exon	125419898	125420735	1000	+	.	transcript_id "STRG.46703.1"; gene_id "STRG.46703";
chr5D	StringTie	transcript	125423864	125429536	1000	-	.	transcript_id "STRG.46704.1"; gene_id "STRG.46704"
chr5D	StringTie	exon	125423864	125424537	1000	-	.	transcript_id "STRG.46704.1"; gene_id "STRG.46704";
chr5D	StringTie	exon	125424620	125424914	1000	-	.	transcript_id "STRG.46704.1"; gene_id "STRG.46704";
chr5D	StringTie	exon	125425004	125425133	1000	-	.	transcript_id "STRG.46704.1"; gene_id "STRG.46704";
chr5D	StringTie	exon	125425226	125425625	1000	-	.	transcript_id "STRG.46704.1"; gene_id "STRG.46704";
chr5D	StringTie	exon	125425783	125425887	1000	-	.	transcript_id "STRG.46704.1"; gene_id "STRG.46704";
chr5D	StringTie	exon	125426179	125426304	1000	-	.	transcript_id "STRG.46704.1"; gene_id "STRG.46704";
chr5D	StringTie	exon	125428242	125429536	1000	-	.	transcript_id "STRG.46704.1"; gene_id "STRG.46704";
chr5D	StringTie	transcript	125423864	125429536	1000	-	.	transcript_id "STRG.46704.2"; gene_id "STRG.46704"
chr5D	StringTie	exon	125423864	125424537	1000	-	.	transcript_id "STRG.46704.2"; gene_id "STRG.46704";
chr5D	StringTie	exon	125424620	125424914	1000	-	.	transcript_id "STRG.46704.2"; gene_id "STRG.46704";
chr5D	StringTie	exon	125425004	125425133	1000	-	.	transcript_id "STRG.46704.2"; gene_id "STRG.46704";
chr5D	StringTie	exon	125425226	125425625	1000	-	.	transcript_id "STRG.46704.2"; gene_id "STRG.46704";
chr5D	StringTie	exon	125425783	125425887	1000	-	.	transcript_id "STRG.46704.2"; gene_id "STRG.46704";
chr5D	StringTie	exon	125426179	125426304	1000	-	.	transcript_id "STRG.46704.2"; gene_id "STRG.46704";
chr5D	StringTie	exon	125428242	125428833	1000	-	.	transcript_id "STRG.46704.2"; gene_id "STRG.46704";
chr5D	StringTie	exon	125429115	125429536	1000	-	.	transcript_id "STRG.46704.2"; gene_id "STRG.46704";
chr5D	StringTie	transcript	125685408	125687199	1000	+	.	transcript_id "STRG.46705.1"; gene_id "STRG.46705"
chr5D	StringTie	exon	125685408	125685716	1000	+	.	transcript_id "STRG.46705.1"; gene_id "STRG.46705";
chr5D	StringTie	exon	125685817	125685905	1000	+	.	transcript_id "STRG.46705.1"; gene_id "STRG.46705";
chr5D	StringTie	exon	125686358	125686479	1000	+	.	transcript_id "STRG.46705.1"; gene_id "STRG.46705";
chr5D	StringTie	exon	125686729	125687199	1000	+	.	transcript_id "STRG.46705.1"; gene_id "STRG.46705";
chr5D	StringTie	transcript	125721709	125730236	1000	+	.	transcript_id "STRG.46706.1"; gene_id "STRG.46706"
chr5D	StringTie	exon	125721709	125724969	1000	+	.	transcript_id "STRG.46706.1"; gene_id "STRG.46706";
chr5D	StringTie	exon	125729248	125730236	1000	+	.	transcript_id "STRG.46706.1"; gene_id "STRG.46706";
chr5D	StringTie	transcript	125727945	125730236	1000	+	.	transcript_id "STRG.46706.2"; gene_id "STRG.46706"
chr5D	StringTie	exon	125727945	125729122	1000	+	.	transcript_id "STRG.46706.2"; gene_id "STRG.46706";
chr5D	StringTie	exon	125729248	125730236	1000	+	.	transcript_id "STRG.46706.2"; gene_id "STRG.46706";
chr5D	StringTie	transcript	125737480	125740573	1000	-	.	transcript_id "STRG.46707.1"; gene_id "STRG.46707"
chr5D	StringTie	exon	125737480	125737837	1000	-	.	transcript_id "STRG.46707.1"; gene_id "STRG.46707";
chr5D	StringTie	exon	125738419	125738889	1000	-	.	transcript_id "STRG.46707.1"; gene_id "STRG.46707";
chr5D	StringTie	exon	125739707	125740573	1000	-	.	transcript_id "STRG.46707.1"; gene_id "STRG.46707";
chr5D	StringTie	transcript	125737480	125740573	1000	-	.	transcript_id "STRG.46707.2"; gene_id "STRG.46707"
chr5D	StringTie	exon	125737480	125738889	1000	-	.	transcript_id "STRG.46707.2"; gene_id "STRG.46707";
chr5D	StringTie	exon	125739707	125740573	1000	-	.	transcript_id "STRG.46707.2"; gene_id "STRG.46707";
chr5D	StringTie	transcript	125737480	125740573	1000	-	.	transcript_id "STRG.46707.3"; gene_id "STRG.46707"
chr5D	StringTie	exon	125737480	125737837	1000	-	.	transcript_id "STRG.46707.3"; gene_id "STRG.46707";
chr5D	StringTie	exon	125738419	125740573	1000	-	.	transcript_id "STRG.46707.3"; gene_id "STRG.46707";
chr5D	StringTie	transcript	126127937	126132969	1000	-	.	transcript_id "STRG.46708.1"; gene_id "STRG.46708"
chr5D	StringTie	exon	126127937	126128353	1000	-	.	transcript_id "STRG.46708.1"; gene_id "STRG.46708";
chr5D	StringTie	exon	126128739	126128788	1000	-	.	transcript_id "STRG.46708.1"; gene_id "STRG.46708";
chr5D	StringTie	exon	126128920	126129032	1000	-	.	transcript_id "STRG.46708.1"; gene_id "STRG.46708";
chr5D	StringTie	exon	126129129	126129209	1000	-	.	transcript_id "STRG.46708.1"; gene_id "STRG.46708";
chr5D	StringTie	exon	126129721	126129807	1000	-	.	transcript_id "STRG.46708.1"; gene_id "STRG.46708";
chr5D	StringTie	exon	126129891	126129944	1000	-	.	transcript_id "STRG.46708.1"; gene_id "STRG.46708";
chr5D	StringTie	exon	126132619	126132969	1000	-	.	transcript_id "STRG.46708.1"; gene_id "STRG.46708";
chr5D	StringTie	transcript	126127937	126132969	1000	-	.	transcript_id "STRG.46708.2"; gene_id "STRG.46708"
chr5D	StringTie	exon	126127937	126128457	1000	-	.	transcript_id "STRG.46708.2"; gene_id "STRG.46708";
chr5D	StringTie	exon	126128739	126128788	1000	-	.	transcript_id "STRG.46708.2"; gene_id "STRG.46708";
chr5D	StringTie	exon	126128920	126129032	1000	-	.	transcript_id "STRG.46708.2"; gene_id "STRG.46708";
chr5D	StringTie	exon	126129129	126129209	1000	-	.	transcript_id "STRG.46708.2"; gene_id "STRG.46708";
chr5D	StringTie	exon	126129721	126129807	1000	-	.	transcript_id "STRG.46708.2"; gene_id "STRG.46708";
chr5D	StringTie	exon	126129891	126129944	1000	-	.	transcript_id "STRG.46708.2"; gene_id "STRG.46708";
chr5D	StringTie	exon	126132619	126132969	1000	-	.	transcript_id "STRG.46708.2"; gene_id "STRG.46708";
chr5D	StringTie	transcript	126165675	126173602	1000	+	.	transcript_id "STRG.46709.1"; gene_id "STRG.46709"
chr5D	StringTie	exon	126165675	126166591	1000	+	.	transcript_id "STRG.46709.1"; gene_id "STRG.46709";
chr5D	StringTie	exon	126167789	126169319	1000	+	.	transcript_id "STRG.46709.1"; gene_id "STRG.46709";
chr5D	StringTie	exon	126169399	126169522	1000	+	.	transcript_id "STRG.46709.1"; gene_id "STRG.46709";
chr5D	StringTie	exon	126169604	126169701	1000	+	.	transcript_id "STRG.46709.1"; gene_id "STRG.46709";
chr5D	StringTie	exon	126169852	126169917	1000	+	.	transcript_id "STRG.46709.1"; gene_id "STRG.46709";
chr5D	StringTie	exon	126170117	126170206	1000	+	.	transcript_id "STRG.46709.1"; gene_id "STRG.46709";
chr5D	StringTie	exon	126172338	126172514	1000	+	.	transcript_id "STRG.46709.1"; gene_id "STRG.46709";
chr5D	StringTie	exon	126172846	126173602	1000	+	.	transcript_id "STRG.46709.1"; gene_id "STRG.46709";
chr5D	StringTie	transcript	126504227	126508497	1000	+	.	transcript_id "STRG.46710.1"; gene_id "STRG.46710"
chr5D	StringTie	exon	126504227	126504606	1000	+	.	transcript_id "STRG.46710.1"; gene_id "STRG.46710";
chr5D	StringTie	exon	126505076	126505385	1000	+	.	transcript_id "STRG.46710.1"; gene_id "STRG.46710";
chr5D	StringTie	exon	126505485	126505566	1000	+	.	transcript_id "STRG.46710.1"; gene_id "STRG.46710";
chr5D	StringTie	exon	126505812	126505885	1000	+	.	transcript_id "STRG.46710.1"; gene_id "STRG.46710";
chr5D	StringTie	exon	126505967	126506078	1000	+	.	transcript_id "STRG.46710.1"; gene_id "STRG.46710";
chr5D	StringTie	exon	126506233	126506328	1000	+	.	transcript_id "STRG.46710.1"; gene_id "STRG.46710";
chr5D	StringTie	exon	126506415	126506516	1000	+	.	transcript_id "STRG.46710.1"; gene_id "STRG.46710";
chr5D	StringTie	exon	126506613	126506687	1000	+	.	transcript_id "STRG.46710.1"; gene_id "STRG.46710";
chr5D	StringTie	exon	126506883	126507023	1000	+	.	transcript_id "STRG.46710.1"; gene_id "STRG.46710";
chr5D	StringTie	exon	126507156	126507272	1000	+	.	transcript_id "STRG.46710.1"; gene_id "STRG.46710";
chr5D	StringTie	exon	126507366	126507470	1000	+	.	transcript_id "STRG.46710.1"; gene_id "STRG.46710";
chr5D	StringTie	exon	126507652	126507732	1000	+	.	transcript_id "STRG.46710.1"; gene_id "STRG.46710";
chr5D	StringTie	exon	126507819	126507947	1000	+	.	transcript_id "STRG.46710.1"; gene_id "STRG.46710";
chr5D	StringTie	exon	126508046	126508497	1000	+	.	transcript_id "STRG.46710.1"; gene_id "STRG.46710";
chr5D	StringTie	transcript	126504227	126508497	1000	+	.	transcript_id "STRG.46710.2"; gene_id "STRG.46710"
chr5D	StringTie	exon	126504227	126504631	1000	+	.	transcript_id "STRG.46710.2"; gene_id "STRG.46710";
chr5D	StringTie	exon	126505076	126505385	1000	+	.	transcript_id "STRG.46710.2"; gene_id "STRG.46710";
chr5D	StringTie	exon	126505485	126505566	1000	+	.	transcript_id "STRG.46710.2"; gene_id "STRG.46710";
chr5D	StringTie	exon	126505812	126505885	1000	+	.	transcript_id "STRG.46710.2"; gene_id "STRG.46710";
chr5D	StringTie	exon	126505967	126506078	1000	+	.	transcript_id "STRG.46710.2"; gene_id "STRG.46710";
chr5D	StringTie	exon	126506233	126506328	1000	+	.	transcript_id "STRG.46710.2"; gene_id "STRG.46710";
chr5D	StringTie	exon	126506415	126506516	1000	+	.	transcript_id "STRG.46710.2"; gene_id "STRG.46710";
chr5D	StringTie	exon	126506613	126506687	1000	+	.	transcript_id "STRG.46710.2"; gene_id "STRG.46710";
chr5D	StringTie	exon	126506883	126507023	1000	+	.	transcript_id "STRG.46710.2"; gene_id "STRG.46710";
chr5D	StringTie	exon	126507156	126507272	1000	+	.	transcript_id "STRG.46710.2"; gene_id "STRG.46710";
chr5D	StringTie	exon	126507366	126507470	1000	+	.	transcript_id "STRG.46710.2"; gene_id "STRG.46710";
chr5D	StringTie	exon	126507652	126507732	1000	+	.	transcript_id "STRG.46710.2"; gene_id "STRG.46710";
chr5D	StringTie	exon	126507819	126507947	1000	+	.	transcript_id "STRG.46710.2"; gene_id "STRG.46710";
chr5D	StringTie	exon	126508046	126508497	1000	+	.	transcript_id "STRG.46710.2"; gene_id "STRG.46710";
chr5D	StringTie	transcript	126504632	126508497	1000	+	.	transcript_id "STRG.46710.3"; gene_id "STRG.46710"
chr5D	StringTie	exon	126504632	126505385	1000	+	.	transcript_id "STRG.46710.3"; gene_id "STRG.46710";
chr5D	StringTie	exon	126505485	126505566	1000	+	.	transcript_id "STRG.46710.3"; gene_id "STRG.46710";
chr5D	StringTie	exon	126505812	126505885	1000	+	.	transcript_id "STRG.46710.3"; gene_id "STRG.46710";
chr5D	StringTie	exon	126505967	126506078	1000	+	.	transcript_id "STRG.46710.3"; gene_id "STRG.46710";
chr5D	StringTie	exon	126506233	126506328	1000	+	.	transcript_id "STRG.46710.3"; gene_id "STRG.46710";
chr5D	StringTie	exon	126506415	126506516	1000	+	.	transcript_id "STRG.46710.3"; gene_id "STRG.46710";
chr5D	StringTie	exon	126506613	126506687	1000	+	.	transcript_id "STRG.46710.3"; gene_id "STRG.46710";
chr5D	StringTie	exon	126506883	126507023	1000	+	.	transcript_id "STRG.46710.3"; gene_id "STRG.46710";
chr5D	StringTie	exon	126507156	126507272	1000	+	.	transcript_id "STRG.46710.3"; gene_id "STRG.46710";
chr5D	StringTie	exon	126507366	126507470	1000	+	.	transcript_id "STRG.46710.3"; gene_id "STRG.46710";
chr5D	StringTie	exon	126507652	126507732	1000	+	.	transcript_id "STRG.46710.3"; gene_id "STRG.46710";
chr5D	StringTie	exon	126507819	126507947	1000	+	.	transcript_id "STRG.46710.3"; gene_id "STRG.46710";
chr5D	StringTie	exon	126508046	126508497	1000	+	.	transcript_id "STRG.46710.3"; gene_id "STRG.46710";
chr5D	StringTie	transcript	126504632	126508497	1000	+	.	transcript_id "STRG.46710.4"; gene_id "STRG.46710"
chr5D	StringTie	exon	126504632	126504984	1000	+	.	transcript_id "STRG.46710.4"; gene_id "STRG.46710";
chr5D	StringTie	exon	126505076	126505385	1000	+	.	transcript_id "STRG.46710.4"; gene_id "STRG.46710";
chr5D	StringTie	exon	126505485	126505566	1000	+	.	transcript_id "STRG.46710.4"; gene_id "STRG.46710";
chr5D	StringTie	exon	126505812	126505885	1000	+	.	transcript_id "STRG.46710.4"; gene_id "STRG.46710";
chr5D	StringTie	exon	126505967	126506078	1000	+	.	transcript_id "STRG.46710.4"; gene_id "STRG.46710";
chr5D	StringTie	exon	126506233	126506328	1000	+	.	transcript_id "STRG.46710.4"; gene_id "STRG.46710";
chr5D	StringTie	exon	126506415	126506516	1000	+	.	transcript_id "STRG.46710.4"; gene_id "STRG.46710";
chr5D	StringTie	exon	126506613	126506687	1000	+	.	transcript_id "STRG.46710.4"; gene_id "STRG.46710";
chr5D	StringTie	exon	126506883	126507023	1000	+	.	transcript_id "STRG.46710.4"; gene_id "STRG.46710";
chr5D	StringTie	exon	126507156	126507272	1000	+	.	transcript_id "STRG.46710.4"; gene_id "STRG.46710";
chr5D	StringTie	exon	126507366	126507470	1000	+	.	transcript_id "STRG.46710.4"; gene_id "STRG.46710";
chr5D	StringTie	exon	126507652	126507732	1000	+	.	transcript_id "STRG.46710.4"; gene_id "STRG.46710";
chr5D	StringTie	exon	126507819	126507947	1000	+	.	transcript_id "STRG.46710.4"; gene_id "STRG.46710";
chr5D	StringTie	exon	126508046	126508497	1000	+	.	transcript_id "STRG.46710.4"; gene_id "STRG.46710";
chr5D	StringTie	transcript	126508561	126518646	1000	-	.	transcript_id "STRG.46711.1"; gene_id "STRG.46711"
chr5D	StringTie	exon	126508561	126509237	1000	-	.	transcript_id "STRG.46711.1"; gene_id "STRG.46711";
chr5D	StringTie	exon	126509317	126509408	1000	-	.	transcript_id "STRG.46711.1"; gene_id "STRG.46711";
chr5D	StringTie	exon	126509901	126510035	1000	-	.	transcript_id "STRG.46711.1"; gene_id "STRG.46711";
chr5D	StringTie	exon	126510963	126511021	1000	-	.	transcript_id "STRG.46711.1"; gene_id "STRG.46711";
chr5D	StringTie	exon	126511150	126511299	1000	-	.	transcript_id "STRG.46711.1"; gene_id "STRG.46711";
chr5D	StringTie	exon	126511378	126511441	1000	-	.	transcript_id "STRG.46711.1"; gene_id "STRG.46711";
chr5D	StringTie	exon	126511520	126511660	1000	-	.	transcript_id "STRG.46711.1"; gene_id "STRG.46711";
chr5D	StringTie	exon	126515603	126515750	1000	-	.	transcript_id "STRG.46711.1"; gene_id "STRG.46711";
chr5D	StringTie	exon	126515868	126517529	1000	-	.	transcript_id "STRG.46711.1"; gene_id "STRG.46711";
chr5D	StringTie	exon	126517671	126517748	1000	-	.	transcript_id "STRG.46711.1"; gene_id "STRG.46711";
chr5D	StringTie	exon	126518422	126518646	1000	-	.	transcript_id "STRG.46711.1"; gene_id "STRG.46711";
chr5D	StringTie	transcript	126669322	126672977	1000	+	.	transcript_id "STRG.46712.1"; gene_id "STRG.46712"
chr5D	StringTie	exon	126669322	126669544	1000	+	.	transcript_id "STRG.46712.1"; gene_id "STRG.46712";
chr5D	StringTie	exon	126669661	126669763	1000	+	.	transcript_id "STRG.46712.1"; gene_id "STRG.46712";
chr5D	StringTie	exon	126670066	126670130	1000	+	.	transcript_id "STRG.46712.1"; gene_id "STRG.46712";
chr5D	StringTie	exon	126670287	126670771	1000	+	.	transcript_id "STRG.46712.1"; gene_id "STRG.46712";
chr5D	StringTie	exon	126670887	126671047	1000	+	.	transcript_id "STRG.46712.1"; gene_id "STRG.46712";
chr5D	StringTie	exon	126671161	126671358	1000	+	.	transcript_id "STRG.46712.1"; gene_id "STRG.46712";
chr5D	StringTie	exon	126671434	126671596	1000	+	.	transcript_id "STRG.46712.1"; gene_id "STRG.46712";
chr5D	StringTie	exon	126671674	126671762	1000	+	.	transcript_id "STRG.46712.1"; gene_id "STRG.46712";
chr5D	StringTie	exon	126671853	126672134	1000	+	.	transcript_id "STRG.46712.1"; gene_id "STRG.46712";
chr5D	StringTie	exon	126672283	126672361	1000	+	.	transcript_id "STRG.46712.1"; gene_id "STRG.46712";
chr5D	StringTie	exon	126672455	126672977	1000	+	.	transcript_id "STRG.46712.1"; gene_id "STRG.46712";
chr5D	StringTie	transcript	126673136	126679524	1000	-	.	transcript_id "STRG.46713.1"; gene_id "STRG.46713"
chr5D	StringTie	exon	126673136	126673732	1000	-	.	transcript_id "STRG.46713.1"; gene_id "STRG.46713";
chr5D	StringTie	exon	126673825	126674243	1000	-	.	transcript_id "STRG.46713.1"; gene_id "STRG.46713";
chr5D	StringTie	exon	126674627	126674785	1000	-	.	transcript_id "STRG.46713.1"; gene_id "STRG.46713";
chr5D	StringTie	exon	126674892	126675055	1000	-	.	transcript_id "STRG.46713.1"; gene_id "STRG.46713";
chr5D	StringTie	exon	126675142	126675395	1000	-	.	transcript_id "STRG.46713.1"; gene_id "STRG.46713";
chr5D	StringTie	exon	126675479	126675643	1000	-	.	transcript_id "STRG.46713.1"; gene_id "STRG.46713";
chr5D	StringTie	exon	126675729	126675904	1000	-	.	transcript_id "STRG.46713.1"; gene_id "STRG.46713";
chr5D	StringTie	exon	126675988	126676094	1000	-	.	transcript_id "STRG.46713.1"; gene_id "STRG.46713";
chr5D	StringTie	exon	126676179	126676355	1000	-	.	transcript_id "STRG.46713.1"; gene_id "STRG.46713";
chr5D	StringTie	exon	126676436	126676531	1000	-	.	transcript_id "STRG.46713.1"; gene_id "STRG.46713";
chr5D	StringTie	exon	126676616	126676697	1000	-	.	transcript_id "STRG.46713.1"; gene_id "STRG.46713";
chr5D	StringTie	exon	126676817	126676951	1000	-	.	transcript_id "STRG.46713.1"; gene_id "STRG.46713";
chr5D	StringTie	exon	126677138	126677230	1000	-	.	transcript_id "STRG.46713.1"; gene_id "STRG.46713";
chr5D	StringTie	exon	126677371	126677436	1000	-	.	transcript_id "STRG.46713.1"; gene_id "STRG.46713";
chr5D	StringTie	exon	126677530	126677601	1000	-	.	transcript_id "STRG.46713.1"; gene_id "STRG.46713";
chr5D	StringTie	exon	126677673	126677930	1000	-	.	transcript_id "STRG.46713.1"; gene_id "STRG.46713";
chr5D	StringTie	exon	126678115	126678258	1000	-	.	transcript_id "STRG.46713.1"; gene_id "STRG.46713";
chr5D	StringTie	exon	126678340	126678506	1000	-	.	transcript_id "STRG.46713.1"; gene_id "STRG.46713";
chr5D	StringTie	exon	126679149	126679524	1000	-	.	transcript_id "STRG.46713.1"; gene_id "STRG.46713";
chr5D	StringTie	transcript	126673136	126679524	1000	-	.	transcript_id "STRG.46713.2"; gene_id "STRG.46713"
chr5D	StringTie	exon	126673136	126673732	1000	-	.	transcript_id "STRG.46713.2"; gene_id "STRG.46713";
chr5D	StringTie	exon	126673825	126674243	1000	-	.	transcript_id "STRG.46713.2"; gene_id "STRG.46713";
chr5D	StringTie	exon	126674627	126674785	1000	-	.	transcript_id "STRG.46713.2"; gene_id "STRG.46713";
chr5D	StringTie	exon	126674892	126675055	1000	-	.	transcript_id "STRG.46713.2"; gene_id "STRG.46713";
chr5D	StringTie	exon	126675142	126675395	1000	-	.	transcript_id "STRG.46713.2"; gene_id "STRG.46713";
chr5D	StringTie	exon	126675523	126675643	1000	-	.	transcript_id "STRG.46713.2"; gene_id "STRG.46713";
chr5D	StringTie	exon	126675729	126675904	1000	-	.	transcript_id "STRG.46713.2"; gene_id "STRG.46713";
chr5D	StringTie	exon	126675988	126676094	1000	-	.	transcript_id "STRG.46713.2"; gene_id "STRG.46713";
chr5D	StringTie	exon	126676179	126676355	1000	-	.	transcript_id "STRG.46713.2"; gene_id "STRG.46713";
chr5D	StringTie	exon	126676436	126676531	1000	-	.	transcript_id "STRG.46713.2"; gene_id "STRG.46713";
chr5D	StringTie	exon	126676616	126676697	1000	-	.	transcript_id "STRG.46713.2"; gene_id "STRG.46713";
chr5D	StringTie	exon	126676817	126676951	1000	-	.	transcript_id "STRG.46713.2"; gene_id "STRG.46713";
chr5D	StringTie	exon	126677138	126677230	1000	-	.	transcript_id "STRG.46713.2"; gene_id "STRG.46713";
chr5D	StringTie	exon	126677371	126677436	1000	-	.	transcript_id "STRG.46713.2"; gene_id "STRG.46713";
chr5D	StringTie	exon	126677530	126677601	1000	-	.	transcript_id "STRG.46713.2"; gene_id "STRG.46713";
chr5D	StringTie	exon	126677673	126677930	1000	-	.	transcript_id "STRG.46713.2"; gene_id "STRG.46713";
chr5D	StringTie	exon	126678115	126678258	1000	-	.	transcript_id "STRG.46713.2"; gene_id "STRG.46713";
chr5D	StringTie	exon	126678340	126678506	1000	-	.	transcript_id "STRG.46713.2"; gene_id "STRG.46713";
chr5D	StringTie	exon	126679149	126679524	1000	-	.	transcript_id "STRG.46713.2"; gene_id "STRG.46713";
chr5D	StringTie	transcript	127143505	127146570	1000	+	.	transcript_id "STRG.46717.1"; gene_id "STRG.46717"
chr5D	StringTie	exon	127143505	127143845	1000	+	.	transcript_id "STRG.46717.1"; gene_id "STRG.46717";
chr5D	StringTie	exon	127144934	127145106	1000	+	.	transcript_id "STRG.46717.1"; gene_id "STRG.46717";
chr5D	StringTie	exon	127145200	127145324	1000	+	.	transcript_id "STRG.46717.1"; gene_id "STRG.46717";
chr5D	StringTie	exon	127145773	127146570	1000	+	.	transcript_id "STRG.46717.1"; gene_id "STRG.46717";
chr5D	StringTie	transcript	127146551	127151570	1000	-	.	transcript_id "STRG.46718.1"; gene_id "STRG.46718"
chr5D	StringTie	exon	127146551	127147406	1000	-	.	transcript_id "STRG.46718.1"; gene_id "STRG.46718";
chr5D	StringTie	exon	127147581	127148292	1000	-	.	transcript_id "STRG.46718.1"; gene_id "STRG.46718";
chr5D	StringTie	exon	127149174	127150819	1000	-	.	transcript_id "STRG.46718.1"; gene_id "STRG.46718";
chr5D	StringTie	exon	127151295	127151570	1000	-	.	transcript_id "STRG.46718.1"; gene_id "STRG.46718";
chr5D	StringTie	transcript	127148898	127151570	1000	-	.	transcript_id "STRG.46718.2"; gene_id "STRG.46718"
chr5D	StringTie	exon	127148898	127150819	1000	-	.	transcript_id "STRG.46718.2"; gene_id "STRG.46718";
chr5D	StringTie	exon	127151295	127151570	1000	-	.	transcript_id "STRG.46718.2"; gene_id "STRG.46718";
chr5D	StringTie	transcript	127152190	127156389	1000	-	.	transcript_id "STRG.46714.1"; gene_id "STRG.46714"
chr5D	StringTie	exon	127152190	127152926	1000	-	.	transcript_id "STRG.46714.1"; gene_id "STRG.46714";
chr5D	StringTie	exon	127153267	127153323	1000	-	.	transcript_id "STRG.46714.1"; gene_id "STRG.46714";
chr5D	StringTie	exon	127153681	127153770	1000	-	.	transcript_id "STRG.46714.1"; gene_id "STRG.46714";
chr5D	StringTie	exon	127153922	127154011	1000	-	.	transcript_id "STRG.46714.1"; gene_id "STRG.46714";
chr5D	StringTie	exon	127154094	127154165	1000	-	.	transcript_id "STRG.46714.1"; gene_id "STRG.46714";
chr5D	StringTie	exon	127154264	127154317	1000	-	.	transcript_id "STRG.46714.1"; gene_id "STRG.46714";
chr5D	StringTie	exon	127154676	127154729	1000	-	.	transcript_id "STRG.46714.1"; gene_id "STRG.46714";
chr5D	StringTie	exon	127155138	127155191	1000	-	.	transcript_id "STRG.46714.1"; gene_id "STRG.46714";
chr5D	StringTie	exon	127156077	127156115	1000	-	.	transcript_id "STRG.46714.1"; gene_id "STRG.46714";
chr5D	StringTie	exon	127156190	127156389	1000	-	.	transcript_id "STRG.46714.1"; gene_id "STRG.46714";
chr5D	StringTie	transcript	127270819	127272841	1000	-	.	transcript_id "STRG.46715.1"; gene_id "STRG.46715"
chr5D	StringTie	exon	127270819	127271178	1000	-	.	transcript_id "STRG.46715.1"; gene_id "STRG.46715";
chr5D	StringTie	exon	127271269	127272841	1000	-	.	transcript_id "STRG.46715.1"; gene_id "STRG.46715";
chr5D	StringTie	transcript	127370471	127376863	1000	-	.	transcript_id "STRG.46716.1"; gene_id "STRG.46716"
chr5D	StringTie	exon	127370471	127370827	1000	-	.	transcript_id "STRG.46716.1"; gene_id "STRG.46716";
chr5D	StringTie	exon	127370939	127371022	1000	-	.	transcript_id "STRG.46716.1"; gene_id "STRG.46716";
chr5D	StringTie	exon	127371324	127371492	1000	-	.	transcript_id "STRG.46716.1"; gene_id "STRG.46716";
chr5D	StringTie	exon	127371593	127371634	1000	-	.	transcript_id "STRG.46716.1"; gene_id "STRG.46716";
chr5D	StringTie	exon	127371860	127371998	1000	-	.	transcript_id "STRG.46716.1"; gene_id "STRG.46716";
chr5D	StringTie	exon	127372144	127372696	1000	-	.	transcript_id "STRG.46716.1"; gene_id "STRG.46716";
chr5D	StringTie	exon	127372813	127372904	1000	-	.	transcript_id "STRG.46716.1"; gene_id "STRG.46716";
chr5D	StringTie	exon	127372994	127373450	1000	-	.	transcript_id "STRG.46716.1"; gene_id "STRG.46716";
chr5D	StringTie	exon	127373521	127373668	1000	-	.	transcript_id "STRG.46716.1"; gene_id "STRG.46716";
chr5D	StringTie	exon	127373757	127373812	1000	-	.	transcript_id "STRG.46716.1"; gene_id "STRG.46716";
chr5D	StringTie	exon	127373885	127373920	1000	-	.	transcript_id "STRG.46716.1"; gene_id "STRG.46716";
chr5D	StringTie	exon	127374560	127374649	1000	-	.	transcript_id "STRG.46716.1"; gene_id "STRG.46716";
chr5D	StringTie	exon	127374715	127374840	1000	-	.	transcript_id "STRG.46716.1"; gene_id "STRG.46716";
chr5D	StringTie	exon	127374964	127375041	1000	-	.	transcript_id "STRG.46716.1"; gene_id "STRG.46716";
chr5D	StringTie	exon	127375132	127375215	1000	-	.	transcript_id "STRG.46716.1"; gene_id "STRG.46716";
chr5D	StringTie	exon	127375317	127375436	1000	-	.	transcript_id "STRG.46716.1"; gene_id "STRG.46716";
chr5D	StringTie	exon	127375525	127375614	1000	-	.	transcript_id "STRG.46716.1"; gene_id "STRG.46716";
chr5D	StringTie	exon	127375768	127375889	1000	-	.	transcript_id "STRG.46716.1"; gene_id "STRG.46716";
chr5D	StringTie	exon	127375983	127376017	1000	-	.	transcript_id "STRG.46716.1"; gene_id "STRG.46716";
chr5D	StringTie	exon	127376093	127376863	1000	-	.	transcript_id "STRG.46716.1"; gene_id "STRG.46716";
chr5D	StringTie	transcript	127416189	127417646	1000	-	.	transcript_id "STRG.46721.1"; gene_id "STRG.46721"
chr5D	StringTie	exon	127416189	127417646	1000	-	.	transcript_id "STRG.46721.1"; gene_id "STRG.46721";
chr5D	StringTie	transcript	127417773	127422311	1000	+	.	transcript_id "STRG.46722.1"; gene_id "STRG.46722"
chr5D	StringTie	exon	127417773	127418108	1000	+	.	transcript_id "STRG.46722.1"; gene_id "STRG.46722";
chr5D	StringTie	exon	127418207	127418326	1000	+	.	transcript_id "STRG.46722.1"; gene_id "STRG.46722";
chr5D	StringTie	exon	127418820	127419005	1000	+	.	transcript_id "STRG.46722.1"; gene_id "STRG.46722";
chr5D	StringTie	exon	127419121	127419172	1000	+	.	transcript_id "STRG.46722.1"; gene_id "STRG.46722";
chr5D	StringTie	exon	127419282	127419434	1000	+	.	transcript_id "STRG.46722.1"; gene_id "STRG.46722";
chr5D	StringTie	exon	127419741	127419833	1000	+	.	transcript_id "STRG.46722.1"; gene_id "STRG.46722";
chr5D	StringTie	exon	127420404	127420484	1000	+	.	transcript_id "STRG.46722.1"; gene_id "STRG.46722";
chr5D	StringTie	exon	127421072	127421143	1000	+	.	transcript_id "STRG.46722.1"; gene_id "STRG.46722";
chr5D	StringTie	exon	127421502	127421570	1000	+	.	transcript_id "STRG.46722.1"; gene_id "STRG.46722";
chr5D	StringTie	exon	127421656	127421766	1000	+	.	transcript_id "STRG.46722.1"; gene_id "STRG.46722";
chr5D	StringTie	exon	127421905	127422311	1000	+	.	transcript_id "STRG.46722.1"; gene_id "STRG.46722";
chr5D	StringTie	transcript	127422563	127427392	1000	-	.	transcript_id "STRG.46723.1"; gene_id "STRG.46723"
chr5D	StringTie	exon	127422563	127423045	1000	-	.	transcript_id "STRG.46723.1"; gene_id "STRG.46723";
chr5D	StringTie	exon	127423188	127423247	1000	-	.	transcript_id "STRG.46723.1"; gene_id "STRG.46723";
chr5D	StringTie	exon	127423684	127423836	1000	-	.	transcript_id "STRG.46723.1"; gene_id "STRG.46723";
chr5D	StringTie	exon	127423905	127424051	1000	-	.	transcript_id "STRG.46723.1"; gene_id "STRG.46723";
chr5D	StringTie	exon	127424126	127424209	1000	-	.	transcript_id "STRG.46723.1"; gene_id "STRG.46723";
chr5D	StringTie	exon	127424725	127424813	1000	-	.	transcript_id "STRG.46723.1"; gene_id "STRG.46723";
chr5D	StringTie	exon	127424988	127425102	1000	-	.	transcript_id "STRG.46723.1"; gene_id "STRG.46723";
chr5D	StringTie	exon	127425174	127425300	1000	-	.	transcript_id "STRG.46723.1"; gene_id "STRG.46723";
chr5D	StringTie	exon	127425580	127425719	1000	-	.	transcript_id "STRG.46723.1"; gene_id "STRG.46723";
chr5D	StringTie	exon	127425841	127425902	1000	-	.	transcript_id "STRG.46723.1"; gene_id "STRG.46723";
chr5D	StringTie	exon	127425984	127426050	1000	-	.	transcript_id "STRG.46723.1"; gene_id "STRG.46723";
chr5D	StringTie	exon	127426160	127426261	1000	-	.	transcript_id "STRG.46723.1"; gene_id "STRG.46723";
chr5D	StringTie	exon	127426475	127426552	1000	-	.	transcript_id "STRG.46723.1"; gene_id "STRG.46723";
chr5D	StringTie	exon	127426658	127426837	1000	-	.	transcript_id "STRG.46723.1"; gene_id "STRG.46723";
chr5D	StringTie	exon	127427049	127427392	1000	-	.	transcript_id "STRG.46723.1"; gene_id "STRG.46723";
chr5D	StringTie	transcript	127422563	127427392	1000	-	.	transcript_id "STRG.46723.2"; gene_id "STRG.46723"
chr5D	StringTie	exon	127422563	127423045	1000	-	.	transcript_id "STRG.46723.2"; gene_id "STRG.46723";
chr5D	StringTie	exon	127423188	127423247	1000	-	.	transcript_id "STRG.46723.2"; gene_id "STRG.46723";
chr5D	StringTie	exon	127423684	127423836	1000	-	.	transcript_id "STRG.46723.2"; gene_id "STRG.46723";
chr5D	StringTie	exon	127423905	127424051	1000	-	.	transcript_id "STRG.46723.2"; gene_id "STRG.46723";
chr5D	StringTie	exon	127424126	127424209	1000	-	.	transcript_id "STRG.46723.2"; gene_id "STRG.46723";
chr5D	StringTie	exon	127424725	127424813	1000	-	.	transcript_id "STRG.46723.2"; gene_id "STRG.46723";
chr5D	StringTie	exon	127424988	127425102	1000	-	.	transcript_id "STRG.46723.2"; gene_id "STRG.46723";
chr5D	StringTie	exon	127425174	127425300	1000	-	.	transcript_id "STRG.46723.2"; gene_id "STRG.46723";
chr5D	StringTie	exon	127425580	127425719	1000	-	.	transcript_id "STRG.46723.2"; gene_id "STRG.46723";
chr5D	StringTie	exon	127425841	127425902	1000	-	.	transcript_id "STRG.46723.2"; gene_id "STRG.46723";
chr5D	StringTie	exon	127425984	127426077	1000	-	.	transcript_id "STRG.46723.2"; gene_id "STRG.46723";
chr5D	StringTie	exon	127426160	127426261	1000	-	.	transcript_id "STRG.46723.2"; gene_id "STRG.46723";
chr5D	StringTie	exon	127426475	127426552	1000	-	.	transcript_id "STRG.46723.2"; gene_id "STRG.46723";
chr5D	StringTie	exon	127426658	127426837	1000	-	.	transcript_id "STRG.46723.2"; gene_id "STRG.46723";
chr5D	StringTie	exon	127427049	127427392	1000	-	.	transcript_id "STRG.46723.2"; gene_id "STRG.46723";
chr5D	StringTie	transcript	127428012	127433536	1000	+	.	transcript_id "STRG.46724.1"; gene_id "STRG.46724"
chr5D	StringTie	exon	127428012	127428205	1000	+	.	transcript_id "STRG.46724.1"; gene_id "STRG.46724";
chr5D	StringTie	exon	127428311	127428486	1000	+	.	transcript_id "STRG.46724.1"; gene_id "STRG.46724";
chr5D	StringTie	exon	127428613	127428667	1000	+	.	transcript_id "STRG.46724.1"; gene_id "STRG.46724";
chr5D	StringTie	exon	127429683	127429756	1000	+	.	transcript_id "STRG.46724.1"; gene_id "STRG.46724";
chr5D	StringTie	exon	127430452	127430664	1000	+	.	transcript_id "STRG.46724.1"; gene_id "STRG.46724";
chr5D	StringTie	exon	127430854	127431771	1000	+	.	transcript_id "STRG.46724.1"; gene_id "STRG.46724";
chr5D	StringTie	exon	127431886	127431962	1000	+	.	transcript_id "STRG.46724.1"; gene_id "STRG.46724";
chr5D	StringTie	exon	127432065	127433536	1000	+	.	transcript_id "STRG.46724.1"; gene_id "STRG.46724";
chr5D	StringTie	transcript	127428012	127433536	1000	+	.	transcript_id "STRG.46724.2"; gene_id "STRG.46724"
chr5D	StringTie	exon	127428012	127428205	1000	+	.	transcript_id "STRG.46724.2"; gene_id "STRG.46724";
chr5D	StringTie	exon	127428311	127428486	1000	+	.	transcript_id "STRG.46724.2"; gene_id "STRG.46724";
chr5D	StringTie	exon	127428613	127428667	1000	+	.	transcript_id "STRG.46724.2"; gene_id "STRG.46724";
chr5D	StringTie	exon	127429683	127429724	1000	+	.	transcript_id "STRG.46724.2"; gene_id "STRG.46724";
chr5D	StringTie	exon	127430452	127430664	1000	+	.	transcript_id "STRG.46724.2"; gene_id "STRG.46724";
chr5D	StringTie	exon	127430854	127431771	1000	+	.	transcript_id "STRG.46724.2"; gene_id "STRG.46724";
chr5D	StringTie	exon	127431886	127431962	1000	+	.	transcript_id "STRG.46724.2"; gene_id "STRG.46724";
chr5D	StringTie	exon	127432065	127432206	1000	+	.	transcript_id "STRG.46724.2"; gene_id "STRG.46724";
chr5D	StringTie	exon	127432423	127433536	1000	+	.	transcript_id "STRG.46724.2"; gene_id "STRG.46724";
chr5D	StringTie	transcript	127428012	127433536	1000	+	.	transcript_id "STRG.46724.3"; gene_id "STRG.46724"
chr5D	StringTie	exon	127428012	127428205	1000	+	.	transcript_id "STRG.46724.3"; gene_id "STRG.46724";
chr5D	StringTie	exon	127428311	127428486	1000	+	.	transcript_id "STRG.46724.3"; gene_id "STRG.46724";
chr5D	StringTie	exon	127428613	127428667	1000	+	.	transcript_id "STRG.46724.3"; gene_id "STRG.46724";
chr5D	StringTie	exon	127429649	127429724	1000	+	.	transcript_id "STRG.46724.3"; gene_id "STRG.46724";
chr5D	StringTie	exon	127430452	127430664	1000	+	.	transcript_id "STRG.46724.3"; gene_id "STRG.46724";
chr5D	StringTie	exon	127431576	127431771	1000	+	.	transcript_id "STRG.46724.3"; gene_id "STRG.46724";
chr5D	StringTie	exon	127431886	127431962	1000	+	.	transcript_id "STRG.46724.3"; gene_id "STRG.46724";
chr5D	StringTie	exon	127432065	127432155	1000	+	.	transcript_id "STRG.46724.3"; gene_id "STRG.46724";
chr5D	StringTie	exon	127432423	127433536	1000	+	.	transcript_id "STRG.46724.3"; gene_id "STRG.46724";
chr5D	StringTie	transcript	127428012	127433536	1000	+	.	transcript_id "STRG.46724.4"; gene_id "STRG.46724"
chr5D	StringTie	exon	127428012	127428205	1000	+	.	transcript_id "STRG.46724.4"; gene_id "STRG.46724";
chr5D	StringTie	exon	127428311	127428486	1000	+	.	transcript_id "STRG.46724.4"; gene_id "STRG.46724";
chr5D	StringTie	exon	127428613	127428667	1000	+	.	transcript_id "STRG.46724.4"; gene_id "STRG.46724";
chr5D	StringTie	exon	127429683	127429756	1000	+	.	transcript_id "STRG.46724.4"; gene_id "STRG.46724";
chr5D	StringTie	exon	127430452	127430664	1000	+	.	transcript_id "STRG.46724.4"; gene_id "STRG.46724";
chr5D	StringTie	exon	127430854	127431010	1000	+	.	transcript_id "STRG.46724.4"; gene_id "STRG.46724";
chr5D	StringTie	exon	127431576	127431771	1000	+	.	transcript_id "STRG.46724.4"; gene_id "STRG.46724";
chr5D	StringTie	exon	127431886	127431962	1000	+	.	transcript_id "STRG.46724.4"; gene_id "STRG.46724";
chr5D	StringTie	exon	127432065	127432155	1000	+	.	transcript_id "STRG.46724.4"; gene_id "STRG.46724";
chr5D	StringTie	exon	127432423	127433536	1000	+	.	transcript_id "STRG.46724.4"; gene_id "STRG.46724";
chr5D	StringTie	transcript	127428012	127433536	1000	+	.	transcript_id "STRG.46724.5"; gene_id "STRG.46724"
chr5D	StringTie	exon	127428012	127428205	1000	+	.	transcript_id "STRG.46724.5"; gene_id "STRG.46724";
chr5D	StringTie	exon	127428311	127428486	1000	+	.	transcript_id "STRG.46724.5"; gene_id "STRG.46724";
chr5D	StringTie	exon	127428613	127431771	1000	+	.	transcript_id "STRG.46724.5"; gene_id "STRG.46724";
chr5D	StringTie	exon	127431886	127431962	1000	+	.	transcript_id "STRG.46724.5"; gene_id "STRG.46724";
chr5D	StringTie	exon	127432065	127432155	1000	+	.	transcript_id "STRG.46724.5"; gene_id "STRG.46724";
chr5D	StringTie	exon	127432423	127433536	1000	+	.	transcript_id "STRG.46724.5"; gene_id "STRG.46724";
chr5D	StringTie	transcript	127428668	127433536	1000	+	.	transcript_id "STRG.46724.6"; gene_id "STRG.46724"
chr5D	StringTie	exon	127428668	127431771	1000	+	.	transcript_id "STRG.46724.6"; gene_id "STRG.46724";
chr5D	StringTie	exon	127431886	127433536	1000	+	.	transcript_id "STRG.46724.6"; gene_id "STRG.46724";
chr5D	StringTie	transcript	127428668	127433536	1000	+	.	transcript_id "STRG.46724.7"; gene_id "STRG.46724"
chr5D	StringTie	exon	127428668	127429724	1000	+	.	transcript_id "STRG.46724.7"; gene_id "STRG.46724";
chr5D	StringTie	exon	127430452	127430664	1000	+	.	transcript_id "STRG.46724.7"; gene_id "STRG.46724";
chr5D	StringTie	exon	127430854	127431771	1000	+	.	transcript_id "STRG.46724.7"; gene_id "STRG.46724";
chr5D	StringTie	exon	127431886	127431962	1000	+	.	transcript_id "STRG.46724.7"; gene_id "STRG.46724";
chr5D	StringTie	exon	127432065	127432206	1000	+	.	transcript_id "STRG.46724.7"; gene_id "STRG.46724";
chr5D	StringTie	exon	127432423	127433536	1000	+	.	transcript_id "STRG.46724.7"; gene_id "STRG.46724";
chr5D	StringTie	transcript	127429757	127433536	1000	+	.	transcript_id "STRG.46724.8"; gene_id "STRG.46724"
chr5D	StringTie	exon	127429757	127431962	1000	+	.	transcript_id "STRG.46724.8"; gene_id "STRG.46724";
chr5D	StringTie	exon	127432423	127433536	1000	+	.	transcript_id "STRG.46724.8"; gene_id "STRG.46724";
chr5D	StringTie	transcript	127468380	127471937	1000	-	.	transcript_id "STRG.46719.1"; gene_id "STRG.46719"
chr5D	StringTie	exon	127468380	127469028	1000	-	.	transcript_id "STRG.46719.1"; gene_id "STRG.46719";
chr5D	StringTie	exon	127469210	127469337	1000	-	.	transcript_id "STRG.46719.1"; gene_id "STRG.46719";
chr5D	StringTie	exon	127471692	127471937	1000	-	.	transcript_id "STRG.46719.1"; gene_id "STRG.46719";
chr5D	StringTie	transcript	127981364	127989591	1000	+	.	transcript_id "STRG.46727.1"; gene_id "STRG.46727"
chr5D	StringTie	exon	127981364	127981587	1000	+	.	transcript_id "STRG.46727.1"; gene_id "STRG.46727";
chr5D	StringTie	exon	127981685	127981760	1000	+	.	transcript_id "STRG.46727.1"; gene_id "STRG.46727";
chr5D	StringTie	exon	127982052	127982104	1000	+	.	transcript_id "STRG.46727.1"; gene_id "STRG.46727";
chr5D	StringTie	exon	127982243	127982370	1000	+	.	transcript_id "STRG.46727.1"; gene_id "STRG.46727";
chr5D	StringTie	exon	127982461	127982660	1000	+	.	transcript_id "STRG.46727.1"; gene_id "STRG.46727";
chr5D	StringTie	exon	127982752	127982825	1000	+	.	transcript_id "STRG.46727.1"; gene_id "STRG.46727";
chr5D	StringTie	exon	127982910	127982979	1000	+	.	transcript_id "STRG.46727.1"; gene_id "STRG.46727";
chr5D	StringTie	exon	127983513	127983566	1000	+	.	transcript_id "STRG.46727.1"; gene_id "STRG.46727";
chr5D	StringTie	exon	127983662	127983757	1000	+	.	transcript_id "STRG.46727.1"; gene_id "STRG.46727";
chr5D	StringTie	exon	127983912	127983962	1000	+	.	transcript_id "STRG.46727.1"; gene_id "STRG.46727";
chr5D	StringTie	exon	127984041	127984130	1000	+	.	transcript_id "STRG.46727.1"; gene_id "STRG.46727";
chr5D	StringTie	exon	127984259	127984372	1000	+	.	transcript_id "STRG.46727.1"; gene_id "STRG.46727";
chr5D	StringTie	exon	127984464	127984535	1000	+	.	transcript_id "STRG.46727.1"; gene_id "STRG.46727";
chr5D	StringTie	exon	127984635	127984820	1000	+	.	transcript_id "STRG.46727.1"; gene_id "STRG.46727";
chr5D	StringTie	exon	127985053	127985153	1000	+	.	transcript_id "STRG.46727.1"; gene_id "STRG.46727";
chr5D	StringTie	exon	127985398	127985446	1000	+	.	transcript_id "STRG.46727.1"; gene_id "STRG.46727";
chr5D	StringTie	exon	127985890	127985955	1000	+	.	transcript_id "STRG.46727.1"; gene_id "STRG.46727";
chr5D	StringTie	exon	127986218	127986976	1000	+	.	transcript_id "STRG.46727.1"; gene_id "STRG.46727";
chr5D	StringTie	exon	127988719	127989591	1000	+	.	transcript_id "STRG.46727.1"; gene_id "STRG.46727";
chr5D	StringTie	transcript	127989642	127995941	1000	-	.	transcript_id "STRG.46728.1"; gene_id "STRG.46728"
chr5D	StringTie	exon	127989642	127989979	1000	-	.	transcript_id "STRG.46728.1"; gene_id "STRG.46728";
chr5D	StringTie	exon	127990228	127990287	1000	-	.	transcript_id "STRG.46728.1"; gene_id "STRG.46728";
chr5D	StringTie	exon	127990371	127990817	1000	-	.	transcript_id "STRG.46728.1"; gene_id "STRG.46728";
chr5D	StringTie	exon	127990894	127991232	1000	-	.	transcript_id "STRG.46728.1"; gene_id "STRG.46728";
chr5D	StringTie	exon	127991561	127991644	1000	-	.	transcript_id "STRG.46728.1"; gene_id "STRG.46728";
chr5D	StringTie	exon	127991929	127992017	1000	-	.	transcript_id "STRG.46728.1"; gene_id "STRG.46728";
chr5D	StringTie	exon	127992160	127992274	1000	-	.	transcript_id "STRG.46728.1"; gene_id "STRG.46728";
chr5D	StringTie	exon	127992368	127992494	1000	-	.	transcript_id "STRG.46728.1"; gene_id "STRG.46728";
chr5D	StringTie	exon	127992696	127992835	1000	-	.	transcript_id "STRG.46728.1"; gene_id "STRG.46728";
chr5D	StringTie	exon	127992918	127992979	1000	-	.	transcript_id "STRG.46728.1"; gene_id "STRG.46728";
chr5D	StringTie	exon	127993063	127993129	1000	-	.	transcript_id "STRG.46728.1"; gene_id "STRG.46728";
chr5D	StringTie	exon	127993333	127993437	1000	-	.	transcript_id "STRG.46728.1"; gene_id "STRG.46728";
chr5D	StringTie	exon	127993684	127993761	1000	-	.	transcript_id "STRG.46728.1"; gene_id "STRG.46728";
chr5D	StringTie	exon	127993845	127994003	1000	-	.	transcript_id "STRG.46728.1"; gene_id "STRG.46728";
chr5D	StringTie	exon	127994099	127994168	1000	-	.	transcript_id "STRG.46728.1"; gene_id "STRG.46728";
chr5D	StringTie	exon	127994986	127995098	1000	-	.	transcript_id "STRG.46728.1"; gene_id "STRG.46728";
chr5D	StringTie	exon	127995557	127995941	1000	-	.	transcript_id "STRG.46728.1"; gene_id "STRG.46728";
chr5D	StringTie	transcript	127989642	127995941	1000	-	.	transcript_id "STRG.46728.2"; gene_id "STRG.46728"
chr5D	StringTie	exon	127989642	127989979	1000	-	.	transcript_id "STRG.46728.2"; gene_id "STRG.46728";
chr5D	StringTie	exon	127990228	127990287	1000	-	.	transcript_id "STRG.46728.2"; gene_id "STRG.46728";
chr5D	StringTie	exon	127990371	127990817	1000	-	.	transcript_id "STRG.46728.2"; gene_id "STRG.46728";
chr5D	StringTie	exon	127990894	127991232	1000	-	.	transcript_id "STRG.46728.2"; gene_id "STRG.46728";
chr5D	StringTie	exon	127991561	127991644	1000	-	.	transcript_id "STRG.46728.2"; gene_id "STRG.46728";
chr5D	StringTie	exon	127991929	127992017	1000	-	.	transcript_id "STRG.46728.2"; gene_id "STRG.46728";
chr5D	StringTie	exon	127992160	127992274	1000	-	.	transcript_id "STRG.46728.2"; gene_id "STRG.46728";
chr5D	StringTie	exon	127992368	127992494	1000	-	.	transcript_id "STRG.46728.2"; gene_id "STRG.46728";
chr5D	StringTie	exon	127992696	127992835	1000	-	.	transcript_id "STRG.46728.2"; gene_id "STRG.46728";
chr5D	StringTie	exon	127992918	127992979	1000	-	.	transcript_id "STRG.46728.2"; gene_id "STRG.46728";
chr5D	StringTie	exon	127993063	127993129	1000	-	.	transcript_id "STRG.46728.2"; gene_id "STRG.46728";
chr5D	StringTie	exon	127993333	127993437	1000	-	.	transcript_id "STRG.46728.2"; gene_id "STRG.46728";
chr5D	StringTie	exon	127993684	127993761	1000	-	.	transcript_id "STRG.46728.2"; gene_id "STRG.46728";
chr5D	StringTie	exon	127993845	127994003	1000	-	.	transcript_id "STRG.46728.2"; gene_id "STRG.46728";
chr5D	StringTie	exon	127994099	127994168	1000	-	.	transcript_id "STRG.46728.2"; gene_id "STRG.46728";
chr5D	StringTie	exon	127994986	127995095	1000	-	.	transcript_id "STRG.46728.2"; gene_id "STRG.46728";
chr5D	StringTie	exon	127995598	127995941	1000	-	.	transcript_id "STRG.46728.2"; gene_id "STRG.46728";
chr5D	StringTie	transcript	127989642	127995941	1000	-	.	transcript_id "STRG.46728.3"; gene_id "STRG.46728"
chr5D	StringTie	exon	127989642	127989979	1000	-	.	transcript_id "STRG.46728.3"; gene_id "STRG.46728";
chr5D	StringTie	exon	127990228	127990287	1000	-	.	transcript_id "STRG.46728.3"; gene_id "STRG.46728";
chr5D	StringTie	exon	127990371	127990817	1000	-	.	transcript_id "STRG.46728.3"; gene_id "STRG.46728";
chr5D	StringTie	exon	127990894	127991232	1000	-	.	transcript_id "STRG.46728.3"; gene_id "STRG.46728";
chr5D	StringTie	exon	127991561	127991644	1000	-	.	transcript_id "STRG.46728.3"; gene_id "STRG.46728";
chr5D	StringTie	exon	127991929	127992017	1000	-	.	transcript_id "STRG.46728.3"; gene_id "STRG.46728";
chr5D	StringTie	exon	127992160	127992274	1000	-	.	transcript_id "STRG.46728.3"; gene_id "STRG.46728";
chr5D	StringTie	exon	127992368	127992494	1000	-	.	transcript_id "STRG.46728.3"; gene_id "STRG.46728";
chr5D	StringTie	exon	127992696	127992835	1000	-	.	transcript_id "STRG.46728.3"; gene_id "STRG.46728";
chr5D	StringTie	exon	127992918	127992979	1000	-	.	transcript_id "STRG.46728.3"; gene_id "STRG.46728";
chr5D	StringTie	exon	127993063	127993129	1000	-	.	transcript_id "STRG.46728.3"; gene_id "STRG.46728";
chr5D	StringTie	exon	127993333	127993437	1000	-	.	transcript_id "STRG.46728.3"; gene_id "STRG.46728";
chr5D	StringTie	exon	127993684	127993761	1000	-	.	transcript_id "STRG.46728.3"; gene_id "STRG.46728";
chr5D	StringTie	exon	127993845	127994003	1000	-	.	transcript_id "STRG.46728.3"; gene_id "STRG.46728";
chr5D	StringTie	exon	127994099	127994168	1000	-	.	transcript_id "STRG.46728.3"; gene_id "STRG.46728";
chr5D	StringTie	exon	127994986	127995095	1000	-	.	transcript_id "STRG.46728.3"; gene_id "STRG.46728";
chr5D	StringTie	exon	127995557	127995941	1000	-	.	transcript_id "STRG.46728.3"; gene_id "STRG.46728";
chr5D	StringTie	transcript	127989642	127995941	1000	-	.	transcript_id "STRG.46728.4"; gene_id "STRG.46728"
chr5D	StringTie	exon	127989642	127989979	1000	-	.	transcript_id "STRG.46728.4"; gene_id "STRG.46728";
chr5D	StringTie	exon	127990228	127990287	1000	-	.	transcript_id "STRG.46728.4"; gene_id "STRG.46728";
chr5D	StringTie	exon	127990371	127990817	1000	-	.	transcript_id "STRG.46728.4"; gene_id "STRG.46728";
chr5D	StringTie	exon	127990894	127991232	1000	-	.	transcript_id "STRG.46728.4"; gene_id "STRG.46728";
chr5D	StringTie	exon	127991561	127991644	1000	-	.	transcript_id "STRG.46728.4"; gene_id "STRG.46728";
chr5D	StringTie	exon	127991929	127992017	1000	-	.	transcript_id "STRG.46728.4"; gene_id "STRG.46728";
chr5D	StringTie	exon	127992160	127992274	1000	-	.	transcript_id "STRG.46728.4"; gene_id "STRG.46728";
chr5D	StringTie	exon	127992368	127992494	1000	-	.	transcript_id "STRG.46728.4"; gene_id "STRG.46728";
chr5D	StringTie	exon	127992696	127992835	1000	-	.	transcript_id "STRG.46728.4"; gene_id "STRG.46728";
chr5D	StringTie	exon	127992918	127992979	1000	-	.	transcript_id "STRG.46728.4"; gene_id "STRG.46728";
chr5D	StringTie	exon	127993063	127993129	1000	-	.	transcript_id "STRG.46728.4"; gene_id "STRG.46728";
chr5D	StringTie	exon	127993333	127993437	1000	-	.	transcript_id "STRG.46728.4"; gene_id "STRG.46728";
chr5D	StringTie	exon	127993684	127993761	1000	-	.	transcript_id "STRG.46728.4"; gene_id "STRG.46728";
chr5D	StringTie	exon	127993845	127994003	1000	-	.	transcript_id "STRG.46728.4"; gene_id "STRG.46728";
chr5D	StringTie	exon	127994099	127994168	1000	-	.	transcript_id "STRG.46728.4"; gene_id "STRG.46728";
chr5D	StringTie	exon	127994986	127995098	1000	-	.	transcript_id "STRG.46728.4"; gene_id "STRG.46728";
chr5D	StringTie	exon	127995598	127995941	1000	-	.	transcript_id "STRG.46728.4"; gene_id "STRG.46728";
chr5D	StringTie	transcript	128258256	128263086	1000	+	.	transcript_id "STRG.46720.1"; gene_id "STRG.46720"
chr5D	StringTie	exon	128258256	128258977	1000	+	.	transcript_id "STRG.46720.1"; gene_id "STRG.46720";
chr5D	StringTie	exon	128259195	128259629	1000	+	.	transcript_id "STRG.46720.1"; gene_id "STRG.46720";
chr5D	StringTie	exon	128259723	128259846	1000	+	.	transcript_id "STRG.46720.1"; gene_id "STRG.46720";
chr5D	StringTie	exon	128260513	128260667	1000	+	.	transcript_id "STRG.46720.1"; gene_id "STRG.46720";
chr5D	StringTie	exon	128260791	128260884	1000	+	.	transcript_id "STRG.46720.1"; gene_id "STRG.46720";
chr5D	StringTie	exon	128261417	128261520	1000	+	.	transcript_id "STRG.46720.1"; gene_id "STRG.46720";
chr5D	StringTie	exon	128262052	128262260	1000	+	.	transcript_id "STRG.46720.1"; gene_id "STRG.46720";
chr5D	StringTie	exon	128262365	128263086	1000	+	.	transcript_id "STRG.46720.1"; gene_id "STRG.46720";
chr5D	StringTie	transcript	128258256	128263086	1000	+	.	transcript_id "STRG.46720.2"; gene_id "STRG.46720"
chr5D	StringTie	exon	128258256	128259629	1000	+	.	transcript_id "STRG.46720.2"; gene_id "STRG.46720";
chr5D	StringTie	exon	128259723	128259846	1000	+	.	transcript_id "STRG.46720.2"; gene_id "STRG.46720";
chr5D	StringTie	exon	128260513	128260667	1000	+	.	transcript_id "STRG.46720.2"; gene_id "STRG.46720";
chr5D	StringTie	exon	128260791	128260884	1000	+	.	transcript_id "STRG.46720.2"; gene_id "STRG.46720";
chr5D	StringTie	exon	128261349	128261520	1000	+	.	transcript_id "STRG.46720.2"; gene_id "STRG.46720";
chr5D	StringTie	exon	128262052	128262260	1000	+	.	transcript_id "STRG.46720.2"; gene_id "STRG.46720";
chr5D	StringTie	exon	128262365	128263086	1000	+	.	transcript_id "STRG.46720.2"; gene_id "STRG.46720";
chr5D	StringTie	transcript	128258256	128263086	1000	+	.	transcript_id "STRG.46720.3"; gene_id "STRG.46720"
chr5D	StringTie	exon	128258256	128258977	1000	+	.	transcript_id "STRG.46720.3"; gene_id "STRG.46720";
chr5D	StringTie	exon	128259195	128259629	1000	+	.	transcript_id "STRG.46720.3"; gene_id "STRG.46720";
chr5D	StringTie	exon	128259723	128259846	1000	+	.	transcript_id "STRG.46720.3"; gene_id "STRG.46720";
chr5D	StringTie	exon	128260513	128260667	1000	+	.	transcript_id "STRG.46720.3"; gene_id "STRG.46720";
chr5D	StringTie	exon	128260791	128261520	1000	+	.	transcript_id "STRG.46720.3"; gene_id "STRG.46720";
chr5D	StringTie	exon	128262052	128262260	1000	+	.	transcript_id "STRG.46720.3"; gene_id "STRG.46720";
chr5D	StringTie	exon	128262365	128263086	1000	+	.	transcript_id "STRG.46720.3"; gene_id "STRG.46720";
chr5D	StringTie	transcript	128258256	128263086	1000	+	.	transcript_id "STRG.46720.4"; gene_id "STRG.46720"
chr5D	StringTie	exon	128258256	128259629	1000	+	.	transcript_id "STRG.46720.4"; gene_id "STRG.46720";
chr5D	StringTie	exon	128259723	128259846	1000	+	.	transcript_id "STRG.46720.4"; gene_id "STRG.46720";
chr5D	StringTie	exon	128260360	128260667	1000	+	.	transcript_id "STRG.46720.4"; gene_id "STRG.46720";
chr5D	StringTie	exon	128260791	128261520	1000	+	.	transcript_id "STRG.46720.4"; gene_id "STRG.46720";
chr5D	StringTie	exon	128262052	128262260	1000	+	.	transcript_id "STRG.46720.4"; gene_id "STRG.46720";
chr5D	StringTie	exon	128262365	128263086	1000	+	.	transcript_id "STRG.46720.4"; gene_id "STRG.46720";
chr5D	StringTie	transcript	128258256	128263086	1000	+	.	transcript_id "STRG.46720.5"; gene_id "STRG.46720"
chr5D	StringTie	exon	128258256	128259629	1000	+	.	transcript_id "STRG.46720.5"; gene_id "STRG.46720";
chr5D	StringTie	exon	128259723	128259846	1000	+	.	transcript_id "STRG.46720.5"; gene_id "STRG.46720";
chr5D	StringTie	exon	128260513	128260667	1000	+	.	transcript_id "STRG.46720.5"; gene_id "STRG.46720";
chr5D	StringTie	exon	128260791	128261520	1000	+	.	transcript_id "STRG.46720.5"; gene_id "STRG.46720";
chr5D	StringTie	exon	128262052	128262260	1000	+	.	transcript_id "STRG.46720.5"; gene_id "STRG.46720";
chr5D	StringTie	exon	128262365	128263086	1000	+	.	transcript_id "STRG.46720.5"; gene_id "STRG.46720";
chr5D	StringTie	transcript	128362666	128364282	1000	-	.	transcript_id "STRG.46725.1"; gene_id "STRG.46725"
chr5D	StringTie	exon	128362666	128364282	1000	-	.	transcript_id "STRG.46725.1"; gene_id "STRG.46725";
chr5D	StringTie	transcript	128364283	128371506	1000	-	.	transcript_id "STRG.46726.1"; gene_id "STRG.46726"
chr5D	StringTie	exon	128364283	128367214	1000	-	.	transcript_id "STRG.46726.1"; gene_id "STRG.46726";
chr5D	StringTie	exon	128367330	128368186	1000	-	.	transcript_id "STRG.46726.1"; gene_id "STRG.46726";
chr5D	StringTie	exon	128369060	128369139	1000	-	.	transcript_id "STRG.46726.1"; gene_id "STRG.46726";
chr5D	StringTie	exon	128369949	128370346	1000	-	.	transcript_id "STRG.46726.1"; gene_id "STRG.46726";
chr5D	StringTie	exon	128370976	128371039	1000	-	.	transcript_id "STRG.46726.1"; gene_id "STRG.46726";
chr5D	StringTie	exon	128371143	128371506	1000	-	.	transcript_id "STRG.46726.1"; gene_id "STRG.46726";
chr5D	StringTie	transcript	128364283	128371506	1000	-	.	transcript_id "STRG.46726.2"; gene_id "STRG.46726"
chr5D	StringTie	exon	128364283	128368186	1000	-	.	transcript_id "STRG.46726.2"; gene_id "STRG.46726";
chr5D	StringTie	exon	128369060	128369139	1000	-	.	transcript_id "STRG.46726.2"; gene_id "STRG.46726";
chr5D	StringTie	exon	128369949	128370346	1000	-	.	transcript_id "STRG.46726.2"; gene_id "STRG.46726";
chr5D	StringTie	exon	128370976	128371039	1000	-	.	transcript_id "STRG.46726.2"; gene_id "STRG.46726";
chr5D	StringTie	exon	128371143	128371506	1000	-	.	transcript_id "STRG.46726.2"; gene_id "STRG.46726";
chr5D	StringTie	transcript	128364283	128371506	1000	-	.	transcript_id "STRG.46726.3"; gene_id "STRG.46726"
```
