## Supplementary_Data_S3 for "Interaction-specific early wheat responses to *Zymoseptoria tritici* share enhanced defense-related transcription during incompatibility": Data_S3_FLD_DTU_anno.gtf (part 60 of 87)

```
chr5D	StringTie	exon	128364283	128368186	1000	-	.	transcript_id "STRG.46726.3"; gene_id "STRG.46726";
chr5D	StringTie	exon	128369060	128369139	1000	-	.	transcript_id "STRG.46726.3"; gene_id "STRG.46726";
chr5D	StringTie	exon	128369949	128370158	1000	-	.	transcript_id "STRG.46726.3"; gene_id "STRG.46726";
chr5D	StringTie	exon	128370976	128371039	1000	-	.	transcript_id "STRG.46726.3"; gene_id "STRG.46726";
chr5D	StringTie	exon	128371143	128371506	1000	-	.	transcript_id "STRG.46726.3"; gene_id "STRG.46726";
chr5D	StringTie	transcript	128364283	128371506	1000	-	.	transcript_id "STRG.46726.4"; gene_id "STRG.46726"
chr5D	StringTie	exon	128364283	128367214	1000	-	.	transcript_id "STRG.46726.4"; gene_id "STRG.46726";
chr5D	StringTie	exon	128367330	128368186	1000	-	.	transcript_id "STRG.46726.4"; gene_id "STRG.46726";
chr5D	StringTie	exon	128369060	128369139	1000	-	.	transcript_id "STRG.46726.4"; gene_id "STRG.46726";
chr5D	StringTie	exon	128369949	128370158	1000	-	.	transcript_id "STRG.46726.4"; gene_id "STRG.46726";
chr5D	StringTie	exon	128370976	128371039	1000	-	.	transcript_id "STRG.46726.4"; gene_id "STRG.46726";
chr5D	StringTie	exon	128371143	128371506	1000	-	.	transcript_id "STRG.46726.4"; gene_id "STRG.46726";
chr5D	StringTie	transcript	128541837	128542581	1000	-	.	transcript_id "STRG.46729.1"; gene_id "STRG.46729"
chr5D	StringTie	exon	128541837	128542581	1000	-	.	transcript_id "STRG.46729.1"; gene_id "STRG.46729";
chr5D	StringTie	transcript	128568590	128570792	1000	+	.	transcript_id "STRG.46730.1"; gene_id "STRG.46730"
chr5D	StringTie	exon	128568590	128570792	1000	+	.	transcript_id "STRG.46730.1"; gene_id "STRG.46730";
chr5D	StringTie	transcript	128568590	128570792	1000	+	.	transcript_id "STRG.46730.2"; gene_id "STRG.46730"
chr5D	StringTie	exon	128568590	128569332	1000	+	.	transcript_id "STRG.46730.2"; gene_id "STRG.46730";
chr5D	StringTie	exon	128569808	128569942	1000	+	.	transcript_id "STRG.46730.2"; gene_id "STRG.46730";
chr5D	StringTie	exon	128570337	128570792	1000	+	.	transcript_id "STRG.46730.2"; gene_id "STRG.46730";
chr5D	StringTie	transcript	128568590	128570792	1000	+	.	transcript_id "STRG.46730.3"; gene_id "STRG.46730"
chr5D	StringTie	exon	128568590	128569332	1000	+	.	transcript_id "STRG.46730.3"; gene_id "STRG.46730";
chr5D	StringTie	exon	128569808	128570792	1000	+	.	transcript_id "STRG.46730.3"; gene_id "STRG.46730";
chr5D	StringTie	transcript	128576200	128580794	1000	+	.	transcript_id "STRG.46731.1"; gene_id "STRG.46731"
chr5D	StringTie	exon	128576200	128577761	1000	+	.	transcript_id "STRG.46731.1"; gene_id "STRG.46731";
chr5D	StringTie	exon	128578368	128578490	1000	+	.	transcript_id "STRG.46731.1"; gene_id "STRG.46731";
chr5D	StringTie	exon	128578929	128579086	1000	+	.	transcript_id "STRG.46731.1"; gene_id "STRG.46731";
chr5D	StringTie	exon	128579484	128579686	1000	+	.	transcript_id "STRG.46731.1"; gene_id "STRG.46731";
chr5D	StringTie	exon	128579826	128579947	1000	+	.	transcript_id "STRG.46731.1"; gene_id "STRG.46731";
chr5D	StringTie	exon	128580463	128580794	1000	+	.	transcript_id "STRG.46731.1"; gene_id "STRG.46731";
chr5D	StringTie	transcript	128576200	128580794	1000	+	.	transcript_id "STRG.46731.2"; gene_id "STRG.46731"
chr5D	StringTie	exon	128576200	128576487	1000	+	.	transcript_id "STRG.46731.2"; gene_id "STRG.46731";
chr5D	StringTie	exon	128577645	128577761	1000	+	.	transcript_id "STRG.46731.2"; gene_id "STRG.46731";
chr5D	StringTie	exon	128578368	128578490	1000	+	.	transcript_id "STRG.46731.2"; gene_id "STRG.46731";
chr5D	StringTie	exon	128578929	128579086	1000	+	.	transcript_id "STRG.46731.2"; gene_id "STRG.46731";
chr5D	StringTie	exon	128579484	128579686	1000	+	.	transcript_id "STRG.46731.2"; gene_id "STRG.46731";
chr5D	StringTie	exon	128579826	128579947	1000	+	.	transcript_id "STRG.46731.2"; gene_id "STRG.46731";
chr5D	StringTie	exon	128580463	128580794	1000	+	.	transcript_id "STRG.46731.2"; gene_id "STRG.46731";
chr5D	StringTie	transcript	128576200	128580794	1000	+	.	transcript_id "STRG.46731.4"; gene_id "STRG.46731"
chr5D	StringTie	exon	128576200	128578490	1000	+	.	transcript_id "STRG.46731.4"; gene_id "STRG.46731";
chr5D	StringTie	exon	128578929	128579086	1000	+	.	transcript_id "STRG.46731.4"; gene_id "STRG.46731";
chr5D	StringTie	exon	128579484	128579686	1000	+	.	transcript_id "STRG.46731.4"; gene_id "STRG.46731";
chr5D	StringTie	exon	128579826	128579947	1000	+	.	transcript_id "STRG.46731.4"; gene_id "STRG.46731";
chr5D	StringTie	exon	128580463	128580794	1000	+	.	transcript_id "STRG.46731.4"; gene_id "STRG.46731";
chr5D	StringTie	transcript	128576200	128580794	1000	+	.	transcript_id "STRG.46731.5"; gene_id "STRG.46731"
chr5D	StringTie	exon	128576200	128576487	1000	+	.	transcript_id "STRG.46731.5"; gene_id "STRG.46731";
chr5D	StringTie	exon	128577645	128577761	1000	+	.	transcript_id "STRG.46731.5"; gene_id "STRG.46731";
chr5D	StringTie	exon	128578368	128578490	1000	+	.	transcript_id "STRG.46731.5"; gene_id "STRG.46731";
chr5D	StringTie	exon	128578929	128579086	1000	+	.	transcript_id "STRG.46731.5"; gene_id "STRG.46731";
chr5D	StringTie	exon	128579484	128579686	1000	+	.	transcript_id "STRG.46731.5"; gene_id "STRG.46731";
chr5D	StringTie	exon	128579826	128580794	1000	+	.	transcript_id "STRG.46731.5"; gene_id "STRG.46731";
chr5D	StringTie	transcript	128576200	128580794	1000	+	.	transcript_id "STRG.46731.6"; gene_id "STRG.46731"
chr5D	StringTie	exon	128576200	128576487	1000	+	.	transcript_id "STRG.46731.6"; gene_id "STRG.46731";
chr5D	StringTie	exon	128578368	128578490	1000	+	.	transcript_id "STRG.46731.6"; gene_id "STRG.46731";
chr5D	StringTie	exon	128578929	128579086	1000	+	.	transcript_id "STRG.46731.6"; gene_id "STRG.46731";
chr5D	StringTie	exon	128579484	128579686	1000	+	.	transcript_id "STRG.46731.6"; gene_id "STRG.46731";
chr5D	StringTie	exon	128579826	128579947	1000	+	.	transcript_id "STRG.46731.6"; gene_id "STRG.46731";
chr5D	StringTie	exon	128580463	128580794	1000	+	.	transcript_id "STRG.46731.6"; gene_id "STRG.46731";
chr5D	StringTie	transcript	128576200	128582482	1000	+	.	transcript_id "STRG.46731.3"; gene_id "STRG.46731"
chr5D	StringTie	exon	128576200	128576487	1000	+	.	transcript_id "STRG.46731.3"; gene_id "STRG.46731";
chr5D	StringTie	exon	128577645	128577761	1000	+	.	transcript_id "STRG.46731.3"; gene_id "STRG.46731";
chr5D	StringTie	exon	128578368	128578490	1000	+	.	transcript_id "STRG.46731.3"; gene_id "STRG.46731";
chr5D	StringTie	exon	128578929	128579086	1000	+	.	transcript_id "STRG.46731.3"; gene_id "STRG.46731";
chr5D	StringTie	exon	128579484	128579686	1000	+	.	transcript_id "STRG.46731.3"; gene_id "STRG.46731";
chr5D	StringTie	exon	128579826	128579947	1000	+	.	transcript_id "STRG.46731.3"; gene_id "STRG.46731";
chr5D	StringTie	exon	128582021	128582482	1000	+	.	transcript_id "STRG.46731.3"; gene_id "STRG.46731";
chr5D	StringTie	transcript	128719307	128729030	1000	-	.	transcript_id "STRG.46732.1"; gene_id "STRG.46732"
chr5D	StringTie	exon	128719307	128719958	1000	-	.	transcript_id "STRG.46732.1"; gene_id "STRG.46732";
chr5D	StringTie	exon	128720650	128720688	1000	-	.	transcript_id "STRG.46732.1"; gene_id "STRG.46732";
chr5D	StringTie	exon	128720853	128720922	1000	-	.	transcript_id "STRG.46732.1"; gene_id "STRG.46732";
chr5D	StringTie	exon	128721043	128721134	1000	-	.	transcript_id "STRG.46732.1"; gene_id "STRG.46732";
chr5D	StringTie	exon	128721207	128721289	1000	-	.	transcript_id "STRG.46732.1"; gene_id "STRG.46732";
chr5D	StringTie	exon	128726817	128726857	1000	-	.	transcript_id "STRG.46732.1"; gene_id "STRG.46732";
chr5D	StringTie	exon	128726933	128726976	1000	-	.	transcript_id "STRG.46732.1"; gene_id "STRG.46732";
chr5D	StringTie	exon	128727054	128727131	1000	-	.	transcript_id "STRG.46732.1"; gene_id "STRG.46732";
chr5D	StringTie	exon	128727225	128727257	1000	-	.	transcript_id "STRG.46732.1"; gene_id "STRG.46732";
chr5D	StringTie	exon	128727350	128727394	1000	-	.	transcript_id "STRG.46732.1"; gene_id "STRG.46732";
chr5D	StringTie	exon	128728424	128728511	1000	-	.	transcript_id "STRG.46732.1"; gene_id "STRG.46732";
chr5D	StringTie	exon	128728726	128729030	1000	-	.	transcript_id "STRG.46732.1"; gene_id "STRG.46732";
chr5D	StringTie	transcript	128730286	128734943	1000	-	.	transcript_id "STRG.46733.1"; gene_id "STRG.46733"
chr5D	StringTie	exon	128730286	128730988	1000	-	.	transcript_id "STRG.46733.1"; gene_id "STRG.46733";
chr5D	StringTie	exon	128731184	128731368	1000	-	.	transcript_id "STRG.46733.1"; gene_id "STRG.46733";
chr5D	StringTie	exon	128731486	128731624	1000	-	.	transcript_id "STRG.46733.1"; gene_id "STRG.46733";
chr5D	StringTie	exon	128731823	128731877	1000	-	.	transcript_id "STRG.46733.1"; gene_id "STRG.46733";
chr5D	StringTie	exon	128731956	128732023	1000	-	.	transcript_id "STRG.46733.1"; gene_id "STRG.46733";
chr5D	StringTie	exon	128732119	128732415	1000	-	.	transcript_id "STRG.46733.1"; gene_id "STRG.46733";
chr5D	StringTie	exon	128732647	128732721	1000	-	.	transcript_id "STRG.46733.1"; gene_id "STRG.46733";
chr5D	StringTie	exon	128732956	128733049	1000	-	.	transcript_id "STRG.46733.1"; gene_id "STRG.46733";
chr5D	StringTie	exon	128733123	128733200	1000	-	.	transcript_id "STRG.46733.1"; gene_id "STRG.46733";
chr5D	StringTie	exon	128733389	128733537	1000	-	.	transcript_id "STRG.46733.1"; gene_id "STRG.46733";
chr5D	StringTie	exon	128734420	128734572	1000	-	.	transcript_id "STRG.46733.1"; gene_id "STRG.46733";
chr5D	StringTie	exon	128734689	128734943	1000	-	.	transcript_id "STRG.46733.1"; gene_id "STRG.46733";
chr5D	StringTie	transcript	128730286	128734943	1000	-	.	transcript_id "STRG.46733.2"; gene_id "STRG.46733"
chr5D	StringTie	exon	128730286	128730988	1000	-	.	transcript_id "STRG.46733.2"; gene_id "STRG.46733";
chr5D	StringTie	exon	128731184	128731368	1000	-	.	transcript_id "STRG.46733.2"; gene_id "STRG.46733";
chr5D	StringTie	exon	128731486	128731624	1000	-	.	transcript_id "STRG.46733.2"; gene_id "STRG.46733";
chr5D	StringTie	exon	128731823	128731877	1000	-	.	transcript_id "STRG.46733.2"; gene_id "STRG.46733";
chr5D	StringTie	exon	128731956	128732023	1000	-	.	transcript_id "STRG.46733.2"; gene_id "STRG.46733";
chr5D	StringTie	exon	128732119	128732415	1000	-	.	transcript_id "STRG.46733.2"; gene_id "STRG.46733";
chr5D	StringTie	exon	128732647	128732721	1000	-	.	transcript_id "STRG.46733.2"; gene_id "STRG.46733";
chr5D	StringTie	exon	128732956	128733049	1000	-	.	transcript_id "STRG.46733.2"; gene_id "STRG.46733";
chr5D	StringTie	exon	128733123	128733200	1000	-	.	transcript_id "STRG.46733.2"; gene_id "STRG.46733";
chr5D	StringTie	exon	128734420	128734572	1000	-	.	transcript_id "STRG.46733.2"; gene_id "STRG.46733";
chr5D	StringTie	exon	128734689	128734943	1000	-	.	transcript_id "STRG.46733.2"; gene_id "STRG.46733";
chr5D	StringTie	transcript	128932300	128936395	1000	+	.	transcript_id "STRG.46737.1"; gene_id "STRG.46737"
chr5D	StringTie	exon	128932300	128932570	1000	+	.	transcript_id "STRG.46737.1"; gene_id "STRG.46737";
chr5D	StringTie	exon	128933384	128933490	1000	+	.	transcript_id "STRG.46737.1"; gene_id "STRG.46737";
chr5D	StringTie	exon	128933730	128934013	1000	+	.	transcript_id "STRG.46737.1"; gene_id "STRG.46737";
chr5D	StringTie	exon	128936080	128936395	1000	+	.	transcript_id "STRG.46737.1"; gene_id "STRG.46737";
chr5D	StringTie	transcript	129709187	129711788	1000	-	.	transcript_id "STRG.46734.1"; gene_id "STRG.46734"
chr5D	StringTie	exon	129709187	129709632	1000	-	.	transcript_id "STRG.46734.1"; gene_id "STRG.46734";
chr5D	StringTie	exon	129710343	129710680	1000	-	.	transcript_id "STRG.46734.1"; gene_id "STRG.46734";
chr5D	StringTie	exon	129711458	129711788	1000	-	.	transcript_id "STRG.46734.1"; gene_id "STRG.46734";
chr5D	StringTie	transcript	129709187	129711788	1000	-	.	transcript_id "STRG.46734.2"; gene_id "STRG.46734"
chr5D	StringTie	exon	129709187	129709632	1000	-	.	transcript_id "STRG.46734.2"; gene_id "STRG.46734";
chr5D	StringTie	exon	129710343	129710680	1000	-	.	transcript_id "STRG.46734.2"; gene_id "STRG.46734";
chr5D	StringTie	exon	129711458	129711600	1000	-	.	transcript_id "STRG.46734.2"; gene_id "STRG.46734";
chr5D	StringTie	exon	129711690	129711788	1000	-	.	transcript_id "STRG.46734.2"; gene_id "STRG.46734";
chr5D	StringTie	transcript	129717930	129720089	1000	-	.	transcript_id "STRG.46735.1"; gene_id "STRG.46735"
chr5D	StringTie	exon	129717930	129718332	1000	-	.	transcript_id "STRG.46735.1"; gene_id "STRG.46735";
chr5D	StringTie	exon	129718412	129718856	1000	-	.	transcript_id "STRG.46735.1"; gene_id "STRG.46735";
chr5D	StringTie	exon	129718942	129719206	1000	-	.	transcript_id "STRG.46735.1"; gene_id "STRG.46735";
chr5D	StringTie	exon	129719294	129719589	1000	-	.	transcript_id "STRG.46735.1"; gene_id "STRG.46735";
chr5D	StringTie	exon	129719676	129720089	1000	-	.	transcript_id "STRG.46735.1"; gene_id "STRG.46735";
chr5D	StringTie	transcript	129722245	129724817	1000	-	.	transcript_id "STRG.46736.1"; gene_id "STRG.46736"
chr5D	StringTie	exon	129722245	129723596	1000	-	.	transcript_id "STRG.46736.1"; gene_id "STRG.46736";
chr5D	StringTie	exon	129723698	129723951	1000	-	.	transcript_id "STRG.46736.1"; gene_id "STRG.46736";
chr5D	StringTie	exon	129724341	129724430	1000	-	.	transcript_id "STRG.46736.1"; gene_id "STRG.46736";
chr5D	StringTie	exon	129724509	129724817	1000	-	.	transcript_id "STRG.46736.1"; gene_id "STRG.46736";
chr5D	StringTie	transcript	129847056	129853696	1000	-	.	transcript_id "STRG.46738.1"; gene_id "STRG.46738"
chr5D	StringTie	exon	129847056	129847308	1000	-	.	transcript_id "STRG.46738.1"; gene_id "STRG.46738";
chr5D	StringTie	exon	129847393	129847519	1000	-	.	transcript_id "STRG.46738.1"; gene_id "STRG.46738";
chr5D	StringTie	exon	129847606	129847678	1000	-	.	transcript_id "STRG.46738.1"; gene_id "STRG.46738";
chr5D	StringTie	exon	129848141	129848327	1000	-	.	transcript_id "STRG.46738.1"; gene_id "STRG.46738";
chr5D	StringTie	exon	129848405	129848667	1000	-	.	transcript_id "STRG.46738.1"; gene_id "STRG.46738";
chr5D	StringTie	exon	129849702	129849746	1000	-	.	transcript_id "STRG.46738.1"; gene_id "STRG.46738";
chr5D	StringTie	exon	129850141	129850260	1000	-	.	transcript_id "STRG.46738.1"; gene_id "STRG.46738";
chr5D	StringTie	exon	129850429	129850542	1000	-	.	transcript_id "STRG.46738.1"; gene_id "STRG.46738";
chr5D	StringTie	exon	129851116	129851173	1000	-	.	transcript_id "STRG.46738.1"; gene_id "STRG.46738";
chr5D	StringTie	exon	129851248	129851294	1000	-	.	transcript_id "STRG.46738.1"; gene_id "STRG.46738";
chr5D	StringTie	exon	129851578	129851664	1000	-	.	transcript_id "STRG.46738.1"; gene_id "STRG.46738";
chr5D	StringTie	exon	129852180	129852266	1000	-	.	transcript_id "STRG.46738.1"; gene_id "STRG.46738";
chr5D	StringTie	exon	129853331	129853696	1000	-	.	transcript_id "STRG.46738.1"; gene_id "STRG.46738";
chr5D	StringTie	transcript	129853836	129856597	1000	+	.	transcript_id "STRG.46739.1"; gene_id "STRG.46739"
chr5D	StringTie	exon	129853836	129854186	1000	+	.	transcript_id "STRG.46739.1"; gene_id "STRG.46739";
chr5D	StringTie	exon	129854644	129854789	1000	+	.	transcript_id "STRG.46739.1"; gene_id "STRG.46739";
chr5D	StringTie	exon	129854869	129855145	1000	+	.	transcript_id "STRG.46739.1"; gene_id "STRG.46739";
chr5D	StringTie	exon	129855655	129855927	1000	+	.	transcript_id "STRG.46739.1"; gene_id "STRG.46739";
chr5D	StringTie	exon	129856007	129856597	1000	+	.	transcript_id "STRG.46739.1"; gene_id "STRG.46739";
chr5D	StringTie	transcript	129856997	129859797	1000	-	.	transcript_id "STRG.46740.1"; gene_id "STRG.46740"
chr5D	StringTie	exon	129856997	129859576	1000	-	.	transcript_id "STRG.46740.1"; gene_id "STRG.46740";
chr5D	StringTie	exon	129859678	129859797	1000	-	.	transcript_id "STRG.46740.1"; gene_id "STRG.46740";
chr5D	StringTie	transcript	130260841	130263832	1000	+	.	transcript_id "STRG.46741.1"; gene_id "STRG.46741"
chr5D	StringTie	exon	130260841	130261028	1000	+	.	transcript_id "STRG.46741.1"; gene_id "STRG.46741";
chr5D	StringTie	exon	130262488	130262598	1000	+	.	transcript_id "STRG.46741.1"; gene_id "STRG.46741";
chr5D	StringTie	exon	130263163	130263303	1000	+	.	transcript_id "STRG.46741.1"; gene_id "STRG.46741";
chr5D	StringTie	exon	130263388	130263832	1000	+	.	transcript_id "STRG.46741.1"; gene_id "STRG.46741";
chr5D	StringTie	transcript	130264594	130266131	1000	+	.	transcript_id "STRG.46742.1"; gene_id "STRG.46742"
chr5D	StringTie	exon	130264594	130264920	1000	+	.	transcript_id "STRG.46742.1"; gene_id "STRG.46742";
chr5D	StringTie	exon	130265289	130266131	1000	+	.	transcript_id "STRG.46742.1"; gene_id "STRG.46742";
chr5D	StringTie	transcript	130724336	130733944	1000	-	.	transcript_id "STRG.46744.1"; gene_id "STRG.46744"
chr5D	StringTie	exon	130724336	130725137	1000	-	.	transcript_id "STRG.46744.1"; gene_id "STRG.46744";
chr5D	StringTie	exon	130725231	130725328	1000	-	.	transcript_id "STRG.46744.1"; gene_id "STRG.46744";
chr5D	StringTie	exon	130727313	130727452	1000	-	.	transcript_id "STRG.46744.1"; gene_id "STRG.46744";
chr5D	StringTie	exon	130727772	130728086	1000	-	.	transcript_id "STRG.46744.1"; gene_id "STRG.46744";
chr5D	StringTie	exon	130728237	130728373	1000	-	.	transcript_id "STRG.46744.1"; gene_id "STRG.46744";
chr5D	StringTie	exon	130728455	130728616	1000	-	.	transcript_id "STRG.46744.1"; gene_id "STRG.46744";
chr5D	StringTie	exon	130728738	130728876	1000	-	.	transcript_id "STRG.46744.1"; gene_id "STRG.46744";
chr5D	StringTie	exon	130730944	130731107	1000	-	.	transcript_id "STRG.46744.1"; gene_id "STRG.46744";
chr5D	StringTie	exon	130731329	130731431	1000	-	.	transcript_id "STRG.46744.1"; gene_id "STRG.46744";
chr5D	StringTie	exon	130731524	130731732	1000	-	.	transcript_id "STRG.46744.1"; gene_id "STRG.46744";
chr5D	StringTie	exon	130732265	130732452	1000	-	.	transcript_id "STRG.46744.1"; gene_id "STRG.46744";
chr5D	StringTie	exon	130733426	130733944	1000	-	.	transcript_id "STRG.46744.1"; gene_id "STRG.46744";
chr5D	StringTie	transcript	130724336	130733944	1000	-	.	transcript_id "STRG.46744.2"; gene_id "STRG.46744"
chr5D	StringTie	exon	130724336	130725137	1000	-	.	transcript_id "STRG.46744.2"; gene_id "STRG.46744";
chr5D	StringTie	exon	130725231	130725328	1000	-	.	transcript_id "STRG.46744.2"; gene_id "STRG.46744";
chr5D	StringTie	exon	130727313	130727452	1000	-	.	transcript_id "STRG.46744.2"; gene_id "STRG.46744";
chr5D	StringTie	exon	130727772	130728086	1000	-	.	transcript_id "STRG.46744.2"; gene_id "STRG.46744";
chr5D	StringTie	exon	130728237	130728373	1000	-	.	transcript_id "STRG.46744.2"; gene_id "STRG.46744";
chr5D	StringTie	exon	130728455	130728616	1000	-	.	transcript_id "STRG.46744.2"; gene_id "STRG.46744";
chr5D	StringTie	exon	130728738	130728876	1000	-	.	transcript_id "STRG.46744.2"; gene_id "STRG.46744";
chr5D	StringTie	exon	130729995	130731107	1000	-	.	transcript_id "STRG.46744.2"; gene_id "STRG.46744";
chr5D	StringTie	exon	130731329	130731431	1000	-	.	transcript_id "STRG.46744.2"; gene_id "STRG.46744";
chr5D	StringTie	exon	130731524	130731732	1000	-	.	transcript_id "STRG.46744.2"; gene_id "STRG.46744";
chr5D	StringTie	exon	130732265	130732452	1000	-	.	transcript_id "STRG.46744.2"; gene_id "STRG.46744";
chr5D	StringTie	exon	130733426	130733944	1000	-	.	transcript_id "STRG.46744.2"; gene_id "STRG.46744";
chr5D	StringTie	transcript	130775671	130778778	1000	+	.	transcript_id "STRG.46743.1"; gene_id "STRG.46743"
chr5D	StringTie	exon	130775671	130776089	1000	+	.	transcript_id "STRG.46743.1"; gene_id "STRG.46743";
chr5D	StringTie	exon	130776250	130778778	1000	+	.	transcript_id "STRG.46743.1"; gene_id "STRG.46743";
chr5D	StringTie	transcript	130928070	130931836	1000	-	.	transcript_id "STRG.46745.1"; gene_id "STRG.46745"
chr5D	StringTie	exon	130928070	130928490	1000	-	.	transcript_id "STRG.46745.1"; gene_id "STRG.46745";
chr5D	StringTie	exon	130930116	130931085	1000	-	.	transcript_id "STRG.46745.1"; gene_id "STRG.46745";
chr5D	StringTie	exon	130931185	130931836	1000	-	.	transcript_id "STRG.46745.1"; gene_id "STRG.46745";
chr5D	StringTie	transcript	130928070	130931836	1000	-	.	transcript_id "STRG.46745.2"; gene_id "STRG.46745"
chr5D	StringTie	exon	130928070	130928490	1000	-	.	transcript_id "STRG.46745.2"; gene_id "STRG.46745";
chr5D	StringTie	exon	130930116	130930236	1000	-	.	transcript_id "STRG.46745.2"; gene_id "STRG.46745";
chr5D	StringTie	exon	130931029	130931085	1000	-	.	transcript_id "STRG.46745.2"; gene_id "STRG.46745";
chr5D	StringTie	exon	130931185	130931836	1000	-	.	transcript_id "STRG.46745.2"; gene_id "STRG.46745";
chr5D	StringTie	transcript	131077247	131081487	1000	+	.	transcript_id "STRG.46746.1"; gene_id "STRG.46746"
chr5D	StringTie	exon	131077247	131077773	1000	+	.	transcript_id "STRG.46746.1"; gene_id "STRG.46746";
chr5D	StringTie	exon	131078040	131078145	1000	+	.	transcript_id "STRG.46746.1"; gene_id "STRG.46746";
chr5D	StringTie	exon	131078464	131078682	1000	+	.	transcript_id "STRG.46746.1"; gene_id "STRG.46746";
chr5D	StringTie	exon	131079152	131079507	1000	+	.	transcript_id "STRG.46746.1"; gene_id "STRG.46746";
chr5D	StringTie	exon	131079589	131079652	1000	+	.	transcript_id "STRG.46746.1"; gene_id "STRG.46746";
chr5D	StringTie	exon	131079751	131079856	1000	+	.	transcript_id "STRG.46746.1"; gene_id "STRG.46746";
chr5D	StringTie	exon	131079940	131080080	1000	+	.	transcript_id "STRG.46746.1"; gene_id "STRG.46746";
chr5D	StringTie	exon	131080280	131080428	1000	+	.	transcript_id "STRG.46746.1"; gene_id "STRG.46746";
chr5D	StringTie	exon	131080517	131080679	1000	+	.	transcript_id "STRG.46746.1"; gene_id "STRG.46746";
chr5D	StringTie	exon	131080775	131080822	1000	+	.	transcript_id "STRG.46746.1"; gene_id "STRG.46746";
chr5D	StringTie	exon	131081130	131081487	1000	+	.	transcript_id "STRG.46746.1"; gene_id "STRG.46746";
chr5D	StringTie	transcript	131077247	131081487	1000	+	.	transcript_id "STRG.46746.2"; gene_id "STRG.46746"
chr5D	StringTie	exon	131077247	131077773	1000	+	.	transcript_id "STRG.46746.2"; gene_id "STRG.46746";
chr5D	StringTie	exon	131078040	131078145	1000	+	.	transcript_id "STRG.46746.2"; gene_id "STRG.46746";
chr5D	StringTie	exon	131078464	131078682	1000	+	.	transcript_id "STRG.46746.2"; gene_id "STRG.46746";
chr5D	StringTie	exon	131079152	131079507	1000	+	.	transcript_id "STRG.46746.2"; gene_id "STRG.46746";
chr5D	StringTie	exon	131079589	131079652	1000	+	.	transcript_id "STRG.46746.2"; gene_id "STRG.46746";
chr5D	StringTie	exon	131079751	131079856	1000	+	.	transcript_id "STRG.46746.2"; gene_id "STRG.46746";
chr5D	StringTie	exon	131079940	131080080	1000	+	.	transcript_id "STRG.46746.2"; gene_id "STRG.46746";
chr5D	StringTie	exon	131080280	131080428	1000	+	.	transcript_id "STRG.46746.2"; gene_id "STRG.46746";
chr5D	StringTie	exon	131080517	131080679	1000	+	.	transcript_id "STRG.46746.2"; gene_id "STRG.46746";
chr5D	StringTie	exon	131081130	131081487	1000	+	.	transcript_id "STRG.46746.2"; gene_id "STRG.46746";
chr5D	StringTie	transcript	131077247	131081487	1000	+	.	transcript_id "STRG.46746.3"; gene_id "STRG.46746"
chr5D	StringTie	exon	131077247	131077773	1000	+	.	transcript_id "STRG.46746.3"; gene_id "STRG.46746";
chr5D	StringTie	exon	131078040	131078145	1000	+	.	transcript_id "STRG.46746.3"; gene_id "STRG.46746";
chr5D	StringTie	exon	131078464	131078682	1000	+	.	transcript_id "STRG.46746.3"; gene_id "STRG.46746";
chr5D	StringTie	exon	131079152	131079507	1000	+	.	transcript_id "STRG.46746.3"; gene_id "STRG.46746";
chr5D	StringTie	exon	131079589	131079652	1000	+	.	transcript_id "STRG.46746.3"; gene_id "STRG.46746";
chr5D	StringTie	exon	131079751	131079856	1000	+	.	transcript_id "STRG.46746.3"; gene_id "STRG.46746";
chr5D	StringTie	exon	131079940	131080080	1000	+	.	transcript_id "STRG.46746.3"; gene_id "STRG.46746";
chr5D	StringTie	exon	131080280	131080428	1000	+	.	transcript_id "STRG.46746.3"; gene_id "STRG.46746";
chr5D	StringTie	exon	131080517	131080679	1000	+	.	transcript_id "STRG.46746.3"; gene_id "STRG.46746";
chr5D	StringTie	exon	131080775	131080822	1000	+	.	transcript_id "STRG.46746.3"; gene_id "STRG.46746";
chr5D	StringTie	exon	131080968	131081033	1000	+	.	transcript_id "STRG.46746.3"; gene_id "STRG.46746";
chr5D	StringTie	exon	131081130	131081487	1000	+	.	transcript_id "STRG.46746.3"; gene_id "STRG.46746";
chr5D	StringTie	transcript	131092308	131096720	1000	-	.	transcript_id "STRG.46747.1"; gene_id "STRG.46747"
chr5D	StringTie	exon	131092308	131092634	1000	-	.	transcript_id "STRG.46747.1"; gene_id "STRG.46747";
chr5D	StringTie	exon	131092725	131092838	1000	-	.	transcript_id "STRG.46747.1"; gene_id "STRG.46747";
chr5D	StringTie	exon	131093383	131093487	1000	-	.	transcript_id "STRG.46747.1"; gene_id "STRG.46747";
chr5D	StringTie	exon	131093858	131093902	1000	-	.	transcript_id "STRG.46747.1"; gene_id "STRG.46747";
chr5D	StringTie	exon	131094525	131094704	1000	-	.	transcript_id "STRG.46747.1"; gene_id "STRG.46747";
chr5D	StringTie	exon	131094796	131094872	1000	-	.	transcript_id "STRG.46747.1"; gene_id "STRG.46747";
chr5D	StringTie	exon	131094967	131095084	1000	-	.	transcript_id "STRG.46747.1"; gene_id "STRG.46747";
chr5D	StringTie	exon	131095166	131095372	1000	-	.	transcript_id "STRG.46747.1"; gene_id "STRG.46747";
chr5D	StringTie	exon	131095750	131095943	1000	-	.	transcript_id "STRG.46747.1"; gene_id "STRG.46747";
chr5D	StringTie	exon	131096355	131096720	1000	-	.	transcript_id "STRG.46747.1"; gene_id "STRG.46747";
chr5D	StringTie	transcript	131127217	131130860	1000	-	.	transcript_id "STRG.46749.1"; gene_id "STRG.46749"
chr5D	StringTie	exon	131127217	131127644	1000	-	.	transcript_id "STRG.46749.1"; gene_id "STRG.46749";
chr5D	StringTie	exon	131127751	131127816	1000	-	.	transcript_id "STRG.46749.1"; gene_id "STRG.46749";
chr5D	StringTie	exon	131127905	131127985	1000	-	.	transcript_id "STRG.46749.1"; gene_id "STRG.46749";
chr5D	StringTie	exon	131128062	131128139	1000	-	.	transcript_id "STRG.46749.1"; gene_id "STRG.46749";
chr5D	StringTie	exon	131128234	131128259	1000	-	.	transcript_id "STRG.46749.1"; gene_id "STRG.46749";
chr5D	StringTie	exon	131128357	131128417	1000	-	.	transcript_id "STRG.46749.1"; gene_id "STRG.46749";
chr5D	StringTie	exon	131128675	131128717	1000	-	.	transcript_id "STRG.46749.1"; gene_id "STRG.46749";
chr5D	StringTie	exon	131128814	131128887	1000	-	.	transcript_id "STRG.46749.1"; gene_id "STRG.46749";
chr5D	StringTie	exon	131129038	131129126	1000	-	.	transcript_id "STRG.46749.1"; gene_id "STRG.46749";
chr5D	StringTie	exon	131129225	131129273	1000	-	.	transcript_id "STRG.46749.1"; gene_id "STRG.46749";
chr5D	StringTie	exon	131129600	131129656	1000	-	.	transcript_id "STRG.46749.1"; gene_id "STRG.46749";
chr5D	StringTie	exon	131129775	131129891	1000	-	.	transcript_id "STRG.46749.1"; gene_id "STRG.46749";
chr5D	StringTie	exon	131130524	131130860	1000	-	.	transcript_id "STRG.46749.1"; gene_id "STRG.46749";
chr5D	StringTie	transcript	131189257	131193900	1000	+	.	transcript_id "STRG.46748.1"; gene_id "STRG.46748"
chr5D	StringTie	exon	131189257	131189836	1000	+	.	transcript_id "STRG.46748.1"; gene_id "STRG.46748";
chr5D	StringTie	exon	131189904	131190002	1000	+	.	transcript_id "STRG.46748.1"; gene_id "STRG.46748";
chr5D	StringTie	exon	131190076	131190204	1000	+	.	transcript_id "STRG.46748.1"; gene_id "STRG.46748";
chr5D	StringTie	exon	131190719	131190791	1000	+	.	transcript_id "STRG.46748.1"; gene_id "STRG.46748";
chr5D	StringTie	exon	131190884	131191015	1000	+	.	transcript_id "STRG.46748.1"; gene_id "STRG.46748";
chr5D	StringTie	exon	131192176	131193900	1000	+	.	transcript_id "STRG.46748.1"; gene_id "STRG.46748";
chr5D	StringTie	transcript	131189257	131193900	1000	+	.	transcript_id "STRG.46748.2"; gene_id "STRG.46748"
chr5D	StringTie	exon	131189257	131189836	1000	+	.	transcript_id "STRG.46748.2"; gene_id "STRG.46748";
chr5D	StringTie	exon	131189904	131190002	1000	+	.	transcript_id "STRG.46748.2"; gene_id "STRG.46748";
chr5D	StringTie	exon	131190076	131190204	1000	+	.	transcript_id "STRG.46748.2"; gene_id "STRG.46748";
chr5D	StringTie	exon	131190719	131190791	1000	+	.	transcript_id "STRG.46748.2"; gene_id "STRG.46748";
chr5D	StringTie	exon	131190884	131191015	1000	+	.	transcript_id "STRG.46748.2"; gene_id "STRG.46748";
chr5D	StringTie	exon	131191194	131191329	1000	+	.	transcript_id "STRG.46748.2"; gene_id "STRG.46748";
chr5D	StringTie	exon	131192176	131193900	1000	+	.	transcript_id "STRG.46748.2"; gene_id "STRG.46748";
chr5D	StringTie	transcript	131189257	131193900	1000	+	.	transcript_id "STRG.46748.3"; gene_id "STRG.46748"
chr5D	StringTie	exon	131189257	131189836	1000	+	.	transcript_id "STRG.46748.3"; gene_id "STRG.46748";
chr5D	StringTie	exon	131189904	131190002	1000	+	.	transcript_id "STRG.46748.3"; gene_id "STRG.46748";
chr5D	StringTie	exon	131190076	131190204	1000	+	.	transcript_id "STRG.46748.3"; gene_id "STRG.46748";
chr5D	StringTie	exon	131190719	131191015	1000	+	.	transcript_id "STRG.46748.3"; gene_id "STRG.46748";
chr5D	StringTie	exon	131192176	131193900	1000	+	.	transcript_id "STRG.46748.3"; gene_id "STRG.46748";
chr5D	StringTie	transcript	131189257	131193900	1000	+	.	transcript_id "STRG.46748.4"; gene_id "STRG.46748"
chr5D	StringTie	exon	131189257	131189836	1000	+	.	transcript_id "STRG.46748.4"; gene_id "STRG.46748";
chr5D	StringTie	exon	131189904	131190002	1000	+	.	transcript_id "STRG.46748.4"; gene_id "STRG.46748";
chr5D	StringTie	exon	131190719	131191015	1000	+	.	transcript_id "STRG.46748.4"; gene_id "STRG.46748";
chr5D	StringTie	exon	131192176	131193900	1000	+	.	transcript_id "STRG.46748.4"; gene_id "STRG.46748";
chr5D	StringTie	transcript	131189904	131193900	1000	+	.	transcript_id "STRG.46748.5"; gene_id "STRG.46748"
chr5D	StringTie	exon	131189904	131190002	1000	+	.	transcript_id "STRG.46748.5"; gene_id "STRG.46748";
chr5D	StringTie	exon	131190076	131190204	1000	+	.	transcript_id "STRG.46748.5"; gene_id "STRG.46748";
chr5D	StringTie	exon	131190719	131193900	1000	+	.	transcript_id "STRG.46748.5"; gene_id "STRG.46748";
chr5D	StringTie	transcript	131388900	131394205	1000	-	.	transcript_id "STRG.46750.2"; gene_id "STRG.46750"
chr5D	StringTie	exon	131388900	131389392	1000	-	.	transcript_id "STRG.46750.2"; gene_id "STRG.46750";
chr5D	StringTie	exon	131390715	131390786	1000	-	.	transcript_id "STRG.46750.2"; gene_id "STRG.46750";
chr5D	StringTie	exon	131391973	131392059	1000	-	.	transcript_id "STRG.46750.2"; gene_id "STRG.46750";
chr5D	StringTie	exon	131393223	131393419	1000	-	.	transcript_id "STRG.46750.2"; gene_id "STRG.46750";
chr5D	StringTie	exon	131393494	131393534	1000	-	.	transcript_id "STRG.46750.2"; gene_id "STRG.46750";
chr5D	StringTie	exon	131393617	131393919	1000	-	.	transcript_id "STRG.46750.2"; gene_id "STRG.46750";
chr5D	StringTie	exon	131394028	131394205	1000	-	.	transcript_id "STRG.46750.2"; gene_id "STRG.46750";
chr5D	StringTie	transcript	131388900	131396167	1000	-	.	transcript_id "STRG.46750.3"; gene_id "STRG.46750"
chr5D	StringTie	exon	131388900	131389392	1000	-	.	transcript_id "STRG.46750.3"; gene_id "STRG.46750";
chr5D	StringTie	exon	131390715	131390786	1000	-	.	transcript_id "STRG.46750.3"; gene_id "STRG.46750";
chr5D	StringTie	exon	131391973	131392059	1000	-	.	transcript_id "STRG.46750.3"; gene_id "STRG.46750";
chr5D	StringTie	exon	131393223	131393285	1000	-	.	transcript_id "STRG.46750.3"; gene_id "STRG.46750";
chr5D	StringTie	exon	131393494	131393534	1000	-	.	transcript_id "STRG.46750.3"; gene_id "STRG.46750";
chr5D	StringTie	exon	131393617	131393919	1000	-	.	transcript_id "STRG.46750.3"; gene_id "STRG.46750";
chr5D	StringTie	exon	131394028	131394205	1000	-	.	transcript_id "STRG.46750.3"; gene_id "STRG.46750";
chr5D	StringTie	exon	131394640	131396167	1000	-	.	transcript_id "STRG.46750.3"; gene_id "STRG.46750";
chr5D	StringTie	transcript	131388900	131401895	1000	-	.	transcript_id "STRG.46750.1"; gene_id "STRG.46750"
chr5D	StringTie	exon	131388900	131389392	1000	-	.	transcript_id "STRG.46750.1"; gene_id "STRG.46750";
chr5D	StringTie	exon	131390715	131390786	1000	-	.	transcript_id "STRG.46750.1"; gene_id "STRG.46750";
chr5D	StringTie	exon	131391973	131392059	1000	-	.	transcript_id "STRG.46750.1"; gene_id "STRG.46750";
chr5D	StringTie	exon	131393223	131393419	1000	-	.	transcript_id "STRG.46750.1"; gene_id "STRG.46750";
chr5D	StringTie	exon	131393494	131393919	1000	-	.	transcript_id "STRG.46750.1"; gene_id "STRG.46750";
chr5D	StringTie	exon	131394028	131394205	1000	-	.	transcript_id "STRG.46750.1"; gene_id "STRG.46750";
chr5D	StringTie	exon	131395238	131396438	1000	-	.	transcript_id "STRG.46750.1"; gene_id "STRG.46750";
chr5D	StringTie	exon	131398889	131399911	1000	-	.	transcript_id "STRG.46750.1"; gene_id "STRG.46750";
chr5D	StringTie	exon	131399999	131401157	1000	-	.	transcript_id "STRG.46750.1"; gene_id "STRG.46750";
chr5D	StringTie	exon	131401243	131401380	1000	-	.	transcript_id "STRG.46750.1"; gene_id "STRG.46750";
chr5D	StringTie	exon	131401452	131401895	1000	-	.	transcript_id "STRG.46750.1"; gene_id "STRG.46750";
chr5D	StringTie	transcript	131390347	131395521	1000	-	.	transcript_id "STRG.46750.5"; gene_id "STRG.46750"
chr5D	StringTie	exon	131390347	131390786	1000	-	.	transcript_id "STRG.46750.5"; gene_id "STRG.46750";
chr5D	StringTie	exon	131391973	131392059	1000	-	.	transcript_id "STRG.46750.5"; gene_id "STRG.46750";
chr5D	StringTie	exon	131393223	131393285	1000	-	.	transcript_id "STRG.46750.5"; gene_id "STRG.46750";
chr5D	StringTie	exon	131393494	131393534	1000	-	.	transcript_id "STRG.46750.5"; gene_id "STRG.46750";
chr5D	StringTie	exon	131393617	131393919	1000	-	.	transcript_id "STRG.46750.5"; gene_id "STRG.46750";
chr5D	StringTie	exon	131394028	131394205	1000	-	.	transcript_id "STRG.46750.5"; gene_id "STRG.46750";
chr5D	StringTie	exon	131395238	131395521	1000	-	.	transcript_id "STRG.46750.5"; gene_id "STRG.46750";
chr5D	StringTie	transcript	131390347	131399911	1000	-	.	transcript_id "STRG.46750.4"; gene_id "STRG.46750"
chr5D	StringTie	exon	131390347	131390786	1000	-	.	transcript_id "STRG.46750.4"; gene_id "STRG.46750";
chr5D	StringTie	exon	131391973	131392059	1000	-	.	transcript_id "STRG.46750.4"; gene_id "STRG.46750";
chr5D	StringTie	exon	131393223	131393419	1000	-	.	transcript_id "STRG.46750.4"; gene_id "STRG.46750";
chr5D	StringTie	exon	131393494	131393534	1000	-	.	transcript_id "STRG.46750.4"; gene_id "STRG.46750";
chr5D	StringTie	exon	131393617	131393919	1000	-	.	transcript_id "STRG.46750.4"; gene_id "STRG.46750";
chr5D	StringTie	exon	131394028	131394205	1000	-	.	transcript_id "STRG.46750.4"; gene_id "STRG.46750";
chr5D	StringTie	exon	131396168	131396438	1000	-	.	transcript_id "STRG.46750.4"; gene_id "STRG.46750";
chr5D	StringTie	exon	131398889	131399610	1000	-	.	transcript_id "STRG.46750.4"; gene_id "STRG.46750";
chr5D	StringTie	exon	131399758	131399911	1000	-	.	transcript_id "STRG.46750.4"; gene_id "STRG.46750";
chr5D	StringTie	transcript	131394640	131400396	1000	-	.	transcript_id "STRG.46750.6"; gene_id "STRG.46750"
chr5D	StringTie	exon	131394640	131396438	1000	-	.	transcript_id "STRG.46750.6"; gene_id "STRG.46750";
chr5D	StringTie	exon	131399474	131399610	1000	-	.	transcript_id "STRG.46750.6"; gene_id "STRG.46750";
chr5D	StringTie	exon	131399694	131399911	1000	-	.	transcript_id "STRG.46750.6"; gene_id "STRG.46750";
chr5D	StringTie	exon	131399999	131400396	1000	-	.	transcript_id "STRG.46750.6"; gene_id "STRG.46750";
chr5D	StringTie	transcript	131432517	131440098	1000	-	.	transcript_id "STRG.46751.1"; gene_id "STRG.46751"
chr5D	StringTie	exon	131432517	131433324	1000	-	.	transcript_id "STRG.46751.1"; gene_id "STRG.46751";
chr5D	StringTie	exon	131433809	131433875	1000	-	.	transcript_id "STRG.46751.1"; gene_id "STRG.46751";
chr5D	StringTie	exon	131434063	131434593	1000	-	.	transcript_id "STRG.46751.1"; gene_id "STRG.46751";
chr5D	StringTie	exon	131434750	131434837	1000	-	.	transcript_id "STRG.46751.1"; gene_id "STRG.46751";
chr5D	StringTie	exon	131435072	131435146	1000	-	.	transcript_id "STRG.46751.1"; gene_id "STRG.46751";
chr5D	StringTie	exon	131435791	131435881	1000	-	.	transcript_id "STRG.46751.1"; gene_id "STRG.46751";
chr5D	StringTie	exon	131435973	131436430	1000	-	.	transcript_id "STRG.46751.1"; gene_id "STRG.46751";
chr5D	StringTie	exon	131438263	131438840	1000	-	.	transcript_id "STRG.46751.1"; gene_id "STRG.46751";
chr5D	StringTie	exon	131439376	131439490	1000	-	.	transcript_id "STRG.46751.1"; gene_id "STRG.46751";
chr5D	StringTie	exon	131439575	131440098	1000	-	.	transcript_id "STRG.46751.1"; gene_id "STRG.46751";
chr5D	StringTie	transcript	131432686	131440098	1000	-	.	transcript_id "STRG.46751.2"; gene_id "STRG.46751"
chr5D	StringTie	exon	131432686	131433324	1000	-	.	transcript_id "STRG.46751.2"; gene_id "STRG.46751";
chr5D	StringTie	exon	131433809	131433875	1000	-	.	transcript_id "STRG.46751.2"; gene_id "STRG.46751";
chr5D	StringTie	exon	131434063	131434257	1000	-	.	transcript_id "STRG.46751.2"; gene_id "STRG.46751";
chr5D	StringTie	exon	131434375	131434593	1000	-	.	transcript_id "STRG.46751.2"; gene_id "STRG.46751";
chr5D	StringTie	exon	131434750	131434837	1000	-	.	transcript_id "STRG.46751.2"; gene_id "STRG.46751";
chr5D	StringTie	exon	131435072	131435146	1000	-	.	transcript_id "STRG.46751.2"; gene_id "STRG.46751";
chr5D	StringTie	exon	131435791	131435881	1000	-	.	transcript_id "STRG.46751.2"; gene_id "STRG.46751";
chr5D	StringTie	exon	131435973	131436430	1000	-	.	transcript_id "STRG.46751.2"; gene_id "STRG.46751";
chr5D	StringTie	exon	131438263	131438840	1000	-	.	transcript_id "STRG.46751.2"; gene_id "STRG.46751";
chr5D	StringTie	exon	131439376	131439490	1000	-	.	transcript_id "STRG.46751.2"; gene_id "STRG.46751";
chr5D	StringTie	exon	131439575	131440098	1000	-	.	transcript_id "STRG.46751.2"; gene_id "STRG.46751";
chr5D	StringTie	transcript	131432686	131440098	1000	-	.	transcript_id "STRG.46751.3"; gene_id "STRG.46751"
chr5D	StringTie	exon	131432686	131433324	1000	-	.	transcript_id "STRG.46751.3"; gene_id "STRG.46751";
chr5D	StringTie	exon	131433809	131433875	1000	-	.	transcript_id "STRG.46751.3"; gene_id "STRG.46751";
chr5D	StringTie	exon	131434063	131434257	1000	-	.	transcript_id "STRG.46751.3"; gene_id "STRG.46751";
chr5D	StringTie	exon	131434375	131434593	1000	-	.	transcript_id "STRG.46751.3"; gene_id "STRG.46751";
chr5D	StringTie	exon	131434750	131434837	1000	-	.	transcript_id "STRG.46751.3"; gene_id "STRG.46751";
chr5D	StringTie	exon	131435072	131435146	1000	-	.	transcript_id "STRG.46751.3"; gene_id "STRG.46751";
chr5D	StringTie	exon	131435791	131435881	1000	-	.	transcript_id "STRG.46751.3"; gene_id "STRG.46751";
chr5D	StringTie	exon	131435973	131436179	1000	-	.	transcript_id "STRG.46751.3"; gene_id "STRG.46751";
chr5D	StringTie	exon	131439376	131439490	1000	-	.	transcript_id "STRG.46751.3"; gene_id "STRG.46751";
chr5D	StringTie	exon	131439575	131440098	1000	-	.	transcript_id "STRG.46751.3"; gene_id "STRG.46751";
chr5D	StringTie	transcript	131432686	131440098	1000	-	.	transcript_id "STRG.46751.4"; gene_id "STRG.46751"
chr5D	StringTie	exon	131432686	131433324	1000	-	.	transcript_id "STRG.46751.4"; gene_id "STRG.46751";
chr5D	StringTie	exon	131433809	131433875	1000	-	.	transcript_id "STRG.46751.4"; gene_id "STRG.46751";
chr5D	StringTie	exon	131434063	131434593	1000	-	.	transcript_id "STRG.46751.4"; gene_id "STRG.46751";
chr5D	StringTie	exon	131434750	131434837	1000	-	.	transcript_id "STRG.46751.4"; gene_id "STRG.46751";
chr5D	StringTie	exon	131435072	131435146	1000	-	.	transcript_id "STRG.46751.4"; gene_id "STRG.46751";
chr5D	StringTie	exon	131435791	131435881	1000	-	.	transcript_id "STRG.46751.4"; gene_id "STRG.46751";
chr5D	StringTie	exon	131435973	131436179	1000	-	.	transcript_id "STRG.46751.4"; gene_id "STRG.46751";
chr5D	StringTie	exon	131439376	131439490	1000	-	.	transcript_id "STRG.46751.4"; gene_id "STRG.46751";
chr5D	StringTie	exon	131439575	131440098	1000	-	.	transcript_id "STRG.46751.4"; gene_id "STRG.46751";
chr5D	StringTie	transcript	131432686	131440098	1000	-	.	transcript_id "STRG.46751.5"; gene_id "STRG.46751"
chr5D	StringTie	exon	131432686	131433324	1000	-	.	transcript_id "STRG.46751.5"; gene_id "STRG.46751";
chr5D	StringTie	exon	131433809	131433875	1000	-	.	transcript_id "STRG.46751.5"; gene_id "STRG.46751";
chr5D	StringTie	exon	131434063	131434593	1000	-	.	transcript_id "STRG.46751.5"; gene_id "STRG.46751";
chr5D	StringTie	exon	131434750	131434837	1000	-	.	transcript_id "STRG.46751.5"; gene_id "STRG.46751";
chr5D	StringTie	exon	131435072	131435146	1000	-	.	transcript_id "STRG.46751.5"; gene_id "STRG.46751";
chr5D	StringTie	exon	131435791	131435881	1000	-	.	transcript_id "STRG.46751.5"; gene_id "STRG.46751";
chr5D	StringTie	exon	131435973	131438840	1000	-	.	transcript_id "STRG.46751.5"; gene_id "STRG.46751";
chr5D	StringTie	exon	131439376	131439490	1000	-	.	transcript_id "STRG.46751.5"; gene_id "STRG.46751";
chr5D	StringTie	exon	131439575	131440098	1000	-	.	transcript_id "STRG.46751.5"; gene_id "STRG.46751";
chr5D	StringTie	transcript	131432686	131440098	1000	-	.	transcript_id "STRG.46751.6"; gene_id "STRG.46751"
chr5D	StringTie	exon	131432686	131433875	1000	-	.	transcript_id "STRG.46751.6"; gene_id "STRG.46751";
chr5D	StringTie	exon	131434063	131434257	1000	-	.	transcript_id "STRG.46751.6"; gene_id "STRG.46751";
chr5D	StringTie	exon	131434375	131434593	1000	-	.	transcript_id "STRG.46751.6"; gene_id "STRG.46751";
chr5D	StringTie	exon	131434750	131434837	1000	-	.	transcript_id "STRG.46751.6"; gene_id "STRG.46751";
chr5D	StringTie	exon	131435072	131435146	1000	-	.	transcript_id "STRG.46751.6"; gene_id "STRG.46751";
chr5D	StringTie	exon	131435791	131435881	1000	-	.	transcript_id "STRG.46751.6"; gene_id "STRG.46751";
chr5D	StringTie	exon	131435973	131436179	1000	-	.	transcript_id "STRG.46751.6"; gene_id "STRG.46751";
chr5D	StringTie	exon	131439376	131439490	1000	-	.	transcript_id "STRG.46751.6"; gene_id "STRG.46751";
chr5D	StringTie	exon	131439575	131440098	1000	-	.	transcript_id "STRG.46751.6"; gene_id "STRG.46751";
chr5D	StringTie	transcript	131432686	131440098	1000	-	.	transcript_id "STRG.46751.7"; gene_id "STRG.46751"
chr5D	StringTie	exon	131432686	131433875	1000	-	.	transcript_id "STRG.46751.7"; gene_id "STRG.46751";
chr5D	StringTie	exon	131434063	131434593	1000	-	.	transcript_id "STRG.46751.7"; gene_id "STRG.46751";
chr5D	StringTie	exon	131434750	131434837	1000	-	.	transcript_id "STRG.46751.7"; gene_id "STRG.46751";
chr5D	StringTie	exon	131435072	131435146	1000	-	.	transcript_id "STRG.46751.7"; gene_id "STRG.46751";
chr5D	StringTie	exon	131435791	131435881	1000	-	.	transcript_id "STRG.46751.7"; gene_id "STRG.46751";
chr5D	StringTie	exon	131435973	131436179	1000	-	.	transcript_id "STRG.46751.7"; gene_id "STRG.46751";
chr5D	StringTie	exon	131439376	131439490	1000	-	.	transcript_id "STRG.46751.7"; gene_id "STRG.46751";
chr5D	StringTie	exon	131439575	131440098	1000	-	.	transcript_id "STRG.46751.7"; gene_id "STRG.46751";
chr5D	StringTie	transcript	131432686	131440098	1000	-	.	transcript_id "STRG.46751.8"; gene_id "STRG.46751"
chr5D	StringTie	exon	131432686	131433430	1000	-	.	transcript_id "STRG.46751.8"; gene_id "STRG.46751";
chr5D	StringTie	exon	131433809	131433875	1000	-	.	transcript_id "STRG.46751.8"; gene_id "STRG.46751";
chr5D	StringTie	exon	131434063	131434593	1000	-	.	transcript_id "STRG.46751.8"; gene_id "STRG.46751";
chr5D	StringTie	exon	131434750	131434837	1000	-	.	transcript_id "STRG.46751.8"; gene_id "STRG.46751";
chr5D	StringTie	exon	131435072	131435146	1000	-	.	transcript_id "STRG.46751.8"; gene_id "STRG.46751";
chr5D	StringTie	exon	131435791	131435881	1000	-	.	transcript_id "STRG.46751.8"; gene_id "STRG.46751";
chr5D	StringTie	exon	131435973	131436430	1000	-	.	transcript_id "STRG.46751.8"; gene_id "STRG.46751";
chr5D	StringTie	exon	131438263	131438840	1000	-	.	transcript_id "STRG.46751.8"; gene_id "STRG.46751";
chr5D	StringTie	exon	131439376	131439490	1000	-	.	transcript_id "STRG.46751.8"; gene_id "STRG.46751";
chr5D	StringTie	exon	131439575	131440098	1000	-	.	transcript_id "STRG.46751.8"; gene_id "STRG.46751";
chr5D	StringTie	transcript	131437839	131440098	1000	-	.	transcript_id "STRG.46751.10"; gene_id "STRG.46751"
chr5D	StringTie	exon	131437839	131439490	1000	-	.	transcript_id "STRG.46751.10"; gene_id "STRG.46751";
chr5D	StringTie	exon	131439575	131440098	1000	-	.	transcript_id "STRG.46751.10"; gene_id "STRG.46751";
chr5D	StringTie	transcript	131437839	131440098	1000	-	.	transcript_id "STRG.46751.9"; gene_id "STRG.46751"
chr5D	StringTie	exon	131437839	131438840	1000	-	.	transcript_id "STRG.46751.9"; gene_id "STRG.46751";
chr5D	StringTie	exon	131439376	131439490	1000	-	.	transcript_id "STRG.46751.9"; gene_id "STRG.46751";
chr5D	StringTie	exon	131439575	131440098	1000	-	.	transcript_id "STRG.46751.9"; gene_id "STRG.46751";
chr5D	StringTie	transcript	131510933	131514586	1000	+	.	transcript_id "STRG.46752.1"; gene_id "STRG.46752"
chr5D	StringTie	exon	131510933	131511093	1000	+	.	transcript_id "STRG.46752.1"; gene_id "STRG.46752";
chr5D	StringTie	exon	131511641	131512289	1000	+	.	transcript_id "STRG.46752.1"; gene_id "STRG.46752";
chr5D	StringTie	exon	131512767	131513074	1000	+	.	transcript_id "STRG.46752.1"; gene_id "STRG.46752";
chr5D	StringTie	exon	131513162	131514586	1000	+	.	transcript_id "STRG.46752.1"; gene_id "STRG.46752";
chr5D	StringTie	transcript	131514935	131517954	1000	-	.	transcript_id "STRG.46753.1"; gene_id "STRG.46753"
chr5D	StringTie	exon	131514935	131515733	1000	-	.	transcript_id "STRG.46753.1"; gene_id "STRG.46753";
chr5D	StringTie	exon	131515862	131516092	1000	-	.	transcript_id "STRG.46753.1"; gene_id "STRG.46753";
chr5D	StringTie	exon	131516251	131516370	1000	-	.	transcript_id "STRG.46753.1"; gene_id "STRG.46753";
chr5D	StringTie	exon	131516455	131516575	1000	-	.	transcript_id "STRG.46753.1"; gene_id "STRG.46753";
chr5D	StringTie	exon	131517330	131517954	1000	-	.	transcript_id "STRG.46753.1"; gene_id "STRG.46753";
chr5D	StringTie	transcript	131734370	131737218	1000	+	.	transcript_id "STRG.46754.1"; gene_id "STRG.46754"
chr5D	StringTie	exon	131734370	131735026	1000	+	.	transcript_id "STRG.46754.1"; gene_id "STRG.46754";
chr5D	StringTie	exon	131736530	131737218	1000	+	.	transcript_id "STRG.46754.1"; gene_id "STRG.46754";
chr5D	StringTie	transcript	131734370	131738289	1000	+	.	transcript_id "STRG.46754.2"; gene_id "STRG.46754"
chr5D	StringTie	exon	131734370	131735026	1000	+	.	transcript_id "STRG.46754.2"; gene_id "STRG.46754";
chr5D	StringTie	exon	131736530	131736625	1000	+	.	transcript_id "STRG.46754.2"; gene_id "STRG.46754";
chr5D	StringTie	exon	131737385	131738289	1000	+	.	transcript_id "STRG.46754.2"; gene_id "STRG.46754";
chr5D	StringTie	transcript	132349130	132352753	1000	+	.	transcript_id "STRG.46755.1"; gene_id "STRG.46755"
chr5D	StringTie	exon	132349130	132349600	1000	+	.	transcript_id "STRG.46755.1"; gene_id "STRG.46755";
chr5D	StringTie	exon	132349768	132349861	1000	+	.	transcript_id "STRG.46755.1"; gene_id "STRG.46755";
chr5D	StringTie	exon	132350426	132350551	1000	+	.	transcript_id "STRG.46755.1"; gene_id "STRG.46755";
chr5D	StringTie	exon	132350900	132351035	1000	+	.	transcript_id "STRG.46755.1"; gene_id "STRG.46755";
chr5D	StringTie	exon	132351147	132352753	1000	+	.	transcript_id "STRG.46755.1"; gene_id "STRG.46755";
chr5D	StringTie	transcript	132349130	132352753	1000	+	.	transcript_id "STRG.46755.2"; gene_id "STRG.46755"
chr5D	StringTie	exon	132349130	132349600	1000	+	.	transcript_id "STRG.46755.2"; gene_id "STRG.46755";
chr5D	StringTie	exon	132349768	132349861	1000	+	.	transcript_id "STRG.46755.2"; gene_id "STRG.46755";
chr5D	StringTie	exon	132350426	132350551	1000	+	.	transcript_id "STRG.46755.2"; gene_id "STRG.46755";
chr5D	StringTie	exon	132350900	132352753	1000	+	.	transcript_id "STRG.46755.2"; gene_id "STRG.46755";
chr5D	StringTie	transcript	132479296	132490388	1000	-	.	transcript_id "STRG.46756.1"; gene_id "STRG.46756"
chr5D	StringTie	exon	132479296	132480103	1000	-	.	transcript_id "STRG.46756.1"; gene_id "STRG.46756";
chr5D	StringTie	exon	132489499	132489664	1000	-	.	transcript_id "STRG.46756.1"; gene_id "STRG.46756";
chr5D	StringTie	exon	132489788	132489979	1000	-	.	transcript_id "STRG.46756.1"; gene_id "STRG.46756";
chr5D	StringTie	exon	132490063	132490388	1000	-	.	transcript_id "STRG.46756.1"; gene_id "STRG.46756";
chr5D	StringTie	transcript	132543553	132548679	1000	-	.	transcript_id "STRG.46758.1"; gene_id "STRG.46758"
chr5D	StringTie	exon	132543553	132544110	1000	-	.	transcript_id "STRG.46758.1"; gene_id "STRG.46758";
chr5D	StringTie	exon	132544218	132544297	1000	-	.	transcript_id "STRG.46758.1"; gene_id "STRG.46758";
chr5D	StringTie	exon	132544388	132544558	1000	-	.	transcript_id "STRG.46758.1"; gene_id "STRG.46758";
chr5D	StringTie	exon	132544990	132545091	1000	-	.	transcript_id "STRG.46758.1"; gene_id "STRG.46758";
chr5D	StringTie	exon	132545885	132546037	1000	-	.	transcript_id "STRG.46758.1"; gene_id "STRG.46758";
chr5D	StringTie	exon	132546806	132546934	1000	-	.	transcript_id "STRG.46758.1"; gene_id "STRG.46758";
chr5D	StringTie	exon	132547086	132547172	1000	-	.	transcript_id "STRG.46758.1"; gene_id "STRG.46758";
chr5D	StringTie	exon	132547349	132547488	1000	-	.	transcript_id "STRG.46758.1"; gene_id "STRG.46758";
chr5D	StringTie	exon	132547670	132547801	1000	-	.	transcript_id "STRG.46758.1"; gene_id "STRG.46758";
chr5D	StringTie	exon	132547880	132548026	1000	-	.	transcript_id "STRG.46758.1"; gene_id "STRG.46758";
chr5D	StringTie	exon	132548385	132548679	1000	-	.	transcript_id "STRG.46758.1"; gene_id "STRG.46758";
chr5D	StringTie	transcript	132543553	132548679	1000	-	.	transcript_id "STRG.46758.2"; gene_id "STRG.46758"
chr5D	StringTie	exon	132543553	132543789	1000	-	.	transcript_id "STRG.46758.2"; gene_id "STRG.46758";
chr5D	StringTie	exon	132543899	132544110	1000	-	.	transcript_id "STRG.46758.2"; gene_id "STRG.46758";
chr5D	StringTie	exon	132544218	132544297	1000	-	.	transcript_id "STRG.46758.2"; gene_id "STRG.46758";
chr5D	StringTie	exon	132544388	132544558	1000	-	.	transcript_id "STRG.46758.2"; gene_id "STRG.46758";
chr5D	StringTie	exon	132544990	132545091	1000	-	.	transcript_id "STRG.46758.2"; gene_id "STRG.46758";
chr5D	StringTie	exon	132545885	132546037	1000	-	.	transcript_id "STRG.46758.2"; gene_id "STRG.46758";
chr5D	StringTie	exon	132546806	132546934	1000	-	.	transcript_id "STRG.46758.2"; gene_id "STRG.46758";
chr5D	StringTie	exon	132547086	132547172	1000	-	.	transcript_id "STRG.46758.2"; gene_id "STRG.46758";
chr5D	StringTie	exon	132547349	132547488	1000	-	.	transcript_id "STRG.46758.2"; gene_id "STRG.46758";
chr5D	StringTie	exon	132547670	132547801	1000	-	.	transcript_id "STRG.46758.2"; gene_id "STRG.46758";
chr5D	StringTie	exon	132547880	132548026	1000	-	.	transcript_id "STRG.46758.2"; gene_id "STRG.46758";
chr5D	StringTie	exon	132548385	132548679	1000	-	.	transcript_id "STRG.46758.2"; gene_id "STRG.46758";
chr5D	StringTie	transcript	132806516	132809299	1000	-	.	transcript_id "STRG.46757.1"; gene_id "STRG.46757"
chr5D	StringTie	exon	132806516	132807262	1000	-	.	transcript_id "STRG.46757.1"; gene_id "STRG.46757";
chr5D	StringTie	exon	132808603	132809299	1000	-	.	transcript_id "STRG.46757.1"; gene_id "STRG.46757";
chr5D	StringTie	transcript	133152241	133157482	1000	+	.	transcript_id "STRG.46759.1"; gene_id "STRG.46759"
chr5D	StringTie	exon	133152241	133152475	1000	+	.	transcript_id "STRG.46759.1"; gene_id "STRG.46759";
chr5D	StringTie	exon	133153341	133153540	1000	+	.	transcript_id "STRG.46759.1"; gene_id "STRG.46759";
chr5D	StringTie	exon	133155428	133157482	1000	+	.	transcript_id "STRG.46759.1"; gene_id "STRG.46759";
chr5D	StringTie	transcript	133401578	133403348	1000	+	.	transcript_id "STRG.46760.1"; gene_id "STRG.46760"
chr5D	StringTie	exon	133401578	133403348	1000	+	.	transcript_id "STRG.46760.1"; gene_id "STRG.46760";
chr5D	StringTie	transcript	133470720	133479773	1000	-	.	transcript_id "STRG.46763.1"; gene_id "STRG.46763"
chr5D	StringTie	exon	133470720	133471089	1000	-	.	transcript_id "STRG.46763.1"; gene_id "STRG.46763";
chr5D	StringTie	exon	133471443	133471561	1000	-	.	transcript_id "STRG.46763.1"; gene_id "STRG.46763";
chr5D	StringTie	exon	133471640	133471749	1000	-	.	transcript_id "STRG.46763.1"; gene_id "STRG.46763";
chr5D	StringTie	exon	133472557	133472658	1000	-	.	transcript_id "STRG.46763.1"; gene_id "STRG.46763";
chr5D	StringTie	exon	133472739	133472888	1000	-	.	transcript_id "STRG.46763.1"; gene_id "STRG.46763";
chr5D	StringTie	exon	133473046	133473201	1000	-	.	transcript_id "STRG.46763.1"; gene_id "STRG.46763";
chr5D	StringTie	exon	133474149	133474310	1000	-	.	transcript_id "STRG.46763.1"; gene_id "STRG.46763";
chr5D	StringTie	exon	133474737	133474826	1000	-	.	transcript_id "STRG.46763.1"; gene_id "STRG.46763";
chr5D	StringTie	exon	133475138	133475257	1000	-	.	transcript_id "STRG.46763.1"; gene_id "STRG.46763";
chr5D	StringTie	exon	133476992	133477087	1000	-	.	transcript_id "STRG.46763.1"; gene_id "STRG.46763";
chr5D	StringTie	exon	133477170	133477306	1000	-	.	transcript_id "STRG.46763.1"; gene_id "STRG.46763";
chr5D	StringTie	exon	133479493	133479773	1000	-	.	transcript_id "STRG.46763.1"; gene_id "STRG.46763";
chr5D	StringTie	transcript	133629252	133633280	1000	-	.	transcript_id "STRG.46761.1"; gene_id "STRG.46761"
chr5D	StringTie	exon	133629252	133630268	1000	-	.	transcript_id "STRG.46761.1"; gene_id "STRG.46761";
chr5D	StringTie	exon	133630361	133633280	1000	-	.	transcript_id "STRG.46761.1"; gene_id "STRG.46761";
chr5D	StringTie	transcript	133633380	133640787	1000	-	.	transcript_id "STRG.46762.1"; gene_id "STRG.46762"
chr5D	StringTie	exon	133633380	133633738	1000	-	.	transcript_id "STRG.46762.1"; gene_id "STRG.46762";
chr5D	StringTie	exon	133639501	133640787	1000	-	.	transcript_id "STRG.46762.1"; gene_id "STRG.46762";
chr5D	StringTie	transcript	133647504	133661271	1000	+	.	transcript_id "STRG.46767.1"; gene_id "STRG.46767"
chr5D	StringTie	exon	133647504	133647837	1000	+	.	transcript_id "STRG.46767.1"; gene_id "STRG.46767";
chr5D	StringTie	exon	133647920	133647972	1000	+	.	transcript_id "STRG.46767.1"; gene_id "STRG.46767";
chr5D	StringTie	exon	133648048	133648108	1000	+	.	transcript_id "STRG.46767.1"; gene_id "STRG.46767";
chr5D	StringTie	exon	133648582	133648663	1000	+	.	transcript_id "STRG.46767.1"; gene_id "STRG.46767";
chr5D	StringTie	exon	133650019	133650068	1000	+	.	transcript_id "STRG.46767.1"; gene_id "STRG.46767";
chr5D	StringTie	exon	133650168	133650254	1000	+	.	transcript_id "STRG.46767.1"; gene_id "STRG.46767";
chr5D	StringTie	exon	133650446	133650529	1000	+	.	transcript_id "STRG.46767.1"; gene_id "STRG.46767";
chr5D	StringTie	exon	133650706	133650788	1000	+	.	transcript_id "STRG.46767.1"; gene_id "STRG.46767";
chr5D	StringTie	exon	133650866	133650947	1000	+	.	transcript_id "STRG.46767.1"; gene_id "STRG.46767";
chr5D	StringTie	exon	133651036	133651199	1000	+	.	transcript_id "STRG.46767.1"; gene_id "STRG.46767";
chr5D	StringTie	exon	133651278	133651401	1000	+	.	transcript_id "STRG.46767.1"; gene_id "STRG.46767";
chr5D	StringTie	exon	133651524	133651624	1000	+	.	transcript_id "STRG.46767.1"; gene_id "STRG.46767";
chr5D	StringTie	exon	133651710	133651794	1000	+	.	transcript_id "STRG.46767.1"; gene_id "STRG.46767";
chr5D	StringTie	exon	133651872	133652023	1000	+	.	transcript_id "STRG.46767.1"; gene_id "STRG.46767";
chr5D	StringTie	exon	133652518	133652627	1000	+	.	transcript_id "STRG.46767.1"; gene_id "STRG.46767";
chr5D	StringTie	exon	133652718	133652840	1000	+	.	transcript_id "STRG.46767.1"; gene_id "STRG.46767";
chr5D	StringTie	exon	133652926	133652994	1000	+	.	transcript_id "STRG.46767.1"; gene_id "STRG.46767";
chr5D	StringTie	exon	133653112	133653262	1000	+	.	transcript_id "STRG.46767.1"; gene_id "STRG.46767";
chr5D	StringTie	exon	133653340	133653445	1000	+	.	transcript_id "STRG.46767.1"; gene_id "STRG.46767";
chr5D	StringTie	exon	133653818	133653940	1000	+	.	transcript_id "STRG.46767.1"; gene_id "STRG.46767";
chr5D	StringTie	exon	133654010	133654125	1000	+	.	transcript_id "STRG.46767.1"; gene_id "STRG.46767";
chr5D	StringTie	exon	133654228	133654311	1000	+	.	transcript_id "STRG.46767.1"; gene_id "STRG.46767";
chr5D	StringTie	exon	133658496	133658608	1000	+	.	transcript_id "STRG.46767.1"; gene_id "STRG.46767";
chr5D	StringTie	exon	133658688	133658917	1000	+	.	transcript_id "STRG.46767.1"; gene_id "STRG.46767";
chr5D	StringTie	exon	133659359	133660156	1000	+	.	transcript_id "STRG.46767.1"; gene_id "STRG.46767";
chr5D	StringTie	exon	133660247	133660297	1000	+	.	transcript_id "STRG.46767.1"; gene_id "STRG.46767";
chr5D	StringTie	exon	133660386	133660571	1000	+	.	transcript_id "STRG.46767.1"; gene_id "STRG.46767";
chr5D	StringTie	exon	133660731	133661271	1000	+	.	transcript_id "STRG.46767.1"; gene_id "STRG.46767";
chr5D	StringTie	transcript	133654644	133655894	1000	-	.	transcript_id "STRG.46768.1"; gene_id "STRG.46768"
chr5D	StringTie	exon	133654644	133655894	1000	-	.	transcript_id "STRG.46768.1"; gene_id "STRG.46768";
chr5D	StringTie	transcript	133914651	133920500	1000	-	.	transcript_id "STRG.46766.1"; gene_id "STRG.46766"
chr5D	StringTie	exon	133914651	133915085	1000	-	.	transcript_id "STRG.46766.1"; gene_id "STRG.46766";
chr5D	StringTie	exon	133916386	133916480	1000	-	.	transcript_id "STRG.46766.1"; gene_id "STRG.46766";
chr5D	StringTie	exon	133918525	133919282	1000	-	.	transcript_id "STRG.46766.1"; gene_id "STRG.46766";
chr5D	StringTie	exon	133919681	133919777	1000	-	.	transcript_id "STRG.46766.1"; gene_id "STRG.46766";
chr5D	StringTie	exon	133919857	133920500	1000	-	.	transcript_id "STRG.46766.1"; gene_id "STRG.46766";
chr5D	StringTie	transcript	133914651	133920500	1000	-	.	transcript_id "STRG.46766.2"; gene_id "STRG.46766"
chr5D	StringTie	exon	133914651	133915085	1000	-	.	transcript_id "STRG.46766.2"; gene_id "STRG.46766";
chr5D	StringTie	exon	133916386	133916480	1000	-	.	transcript_id "STRG.46766.2"; gene_id "STRG.46766";
chr5D	StringTie	exon	133918525	133918653	1000	-	.	transcript_id "STRG.46766.2"; gene_id "STRG.46766";
chr5D	StringTie	exon	133918983	133919075	1000	-	.	transcript_id "STRG.46766.2"; gene_id "STRG.46766";
chr5D	StringTie	exon	133919171	133919282	1000	-	.	transcript_id "STRG.46766.2"; gene_id "STRG.46766";
chr5D	StringTie	exon	133919681	133919777	1000	-	.	transcript_id "STRG.46766.2"; gene_id "STRG.46766";
chr5D	StringTie	exon	133919857	133920500	1000	-	.	transcript_id "STRG.46766.2"; gene_id "STRG.46766";
chr5D	StringTie	transcript	133914651	133920500	1000	-	.	transcript_id "STRG.46766.3"; gene_id "STRG.46766"
chr5D	StringTie	exon	133914651	133915085	1000	-	.	transcript_id "STRG.46766.3"; gene_id "STRG.46766";
chr5D	StringTie	exon	133916386	133916480	1000	-	.	transcript_id "STRG.46766.3"; gene_id "STRG.46766";
chr5D	StringTie	exon	133918525	133919075	1000	-	.	transcript_id "STRG.46766.3"; gene_id "STRG.46766";
chr5D	StringTie	exon	133919171	133919282	1000	-	.	transcript_id "STRG.46766.3"; gene_id "STRG.46766";
chr5D	StringTie	exon	133919681	133919777	1000	-	.	transcript_id "STRG.46766.3"; gene_id "STRG.46766";
chr5D	StringTie	exon	133919857	133920500	1000	-	.	transcript_id "STRG.46766.3"; gene_id "STRG.46766";
chr5D	StringTie	transcript	133920789	133923007	1000	+	.	transcript_id "STRG.46765.1"; gene_id "STRG.46765"
chr5D	StringTie	exon	133920789	133921008	1000	+	.	transcript_id "STRG.46765.1"; gene_id "STRG.46765";
chr5D	StringTie	exon	133921432	133921538	1000	+	.	transcript_id "STRG.46765.1"; gene_id "STRG.46765";
chr5D	StringTie	exon	133921731	133921928	1000	+	.	transcript_id "STRG.46765.1"; gene_id "STRG.46765";
chr5D	StringTie	exon	133922059	133922126	1000	+	.	transcript_id "STRG.46765.1"; gene_id "STRG.46765";
chr5D	StringTie	exon	133922650	133923007	1000	+	.	transcript_id "STRG.46765.1"; gene_id "STRG.46765";
chr5D	StringTie	transcript	133923886	133925386	1000	+	.	transcript_id "STRG.46764.1"; gene_id "STRG.46764"
chr5D	StringTie	exon	133923886	133924514	1000	+	.	transcript_id "STRG.46764.1"; gene_id "STRG.46764";
chr5D	StringTie	exon	133924639	133925386	1000	+	.	transcript_id "STRG.46764.1"; gene_id "STRG.46764";
chr5D	StringTie	transcript	133928371	133935111	1000	-	.	transcript_id "STRG.46770.1"; gene_id "STRG.46770"
chr5D	StringTie	exon	133928371	133929189	1000	-	.	transcript_id "STRG.46770.1"; gene_id "STRG.46770";
chr5D	StringTie	exon	133929662	133930774	1000	-	.	transcript_id "STRG.46770.1"; gene_id "STRG.46770";
chr5D	StringTie	exon	133930856	133930885	1000	-	.	transcript_id "STRG.46770.1"; gene_id "STRG.46770";
chr5D	StringTie	exon	133931494	133931700	1000	-	.	transcript_id "STRG.46770.1"; gene_id "STRG.46770";
chr5D	StringTie	exon	133934296	133935111	1000	-	.	transcript_id "STRG.46770.1"; gene_id "STRG.46770";
chr5D	StringTie	transcript	134177368	134179888	1000	-	.	transcript_id "STRG.46769.1"; gene_id "STRG.46769"
chr5D	StringTie	exon	134177368	134179553	1000	-	.	transcript_id "STRG.46769.1"; gene_id "STRG.46769";
chr5D	StringTie	exon	134179644	134179888	1000	-	.	transcript_id "STRG.46769.1"; gene_id "STRG.46769";
chr5D	StringTie	transcript	134177368	134179888	1000	-	.	transcript_id "STRG.46769.2"; gene_id "STRG.46769"
chr5D	StringTie	exon	134177368	134178149	1000	-	.	transcript_id "STRG.46769.2"; gene_id "STRG.46769";
chr5D	StringTie	exon	134179350	134179553	1000	-	.	transcript_id "STRG.46769.2"; gene_id "STRG.46769";
chr5D	StringTie	exon	134179644	134179888	1000	-	.	transcript_id "STRG.46769.2"; gene_id "STRG.46769";
chr5D	StringTie	transcript	134177368	134179888	1000	-	.	transcript_id "STRG.46769.3"; gene_id "STRG.46769"
chr5D	StringTie	exon	134177368	134178202	1000	-	.	transcript_id "STRG.46769.3"; gene_id "STRG.46769";
chr5D	StringTie	exon	134179350	134179553	1000	-	.	transcript_id "STRG.46769.3"; gene_id "STRG.46769";
chr5D	StringTie	exon	134179644	134179888	1000	-	.	transcript_id "STRG.46769.3"; gene_id "STRG.46769";
chr5D	StringTie	transcript	134227426	134233817	1000	-	.	transcript_id "STRG.46771.1"; gene_id "STRG.46771"
chr5D	StringTie	exon	134227426	134228205	1000	-	.	transcript_id "STRG.46771.1"; gene_id "STRG.46771";
chr5D	StringTie	exon	134228775	134228901	1000	-	.	transcript_id "STRG.46771.1"; gene_id "STRG.46771";
chr5D	StringTie	exon	134229002	134229194	1000	-	.	transcript_id "STRG.46771.1"; gene_id "STRG.46771";
chr5D	StringTie	exon	134229286	134229425	1000	-	.	transcript_id "STRG.46771.1"; gene_id "STRG.46771";
chr5D	StringTie	exon	134229637	134229758	1000	-	.	transcript_id "STRG.46771.1"; gene_id "STRG.46771";
chr5D	StringTie	exon	134230470	134230539	1000	-	.	transcript_id "STRG.46771.1"; gene_id "STRG.46771";
chr5D	StringTie	exon	134230645	134230725	1000	-	.	transcript_id "STRG.46771.1"; gene_id "STRG.46771";
chr5D	StringTie	exon	134232036	134232116	1000	-	.	transcript_id "STRG.46771.1"; gene_id "STRG.46771";
chr5D	StringTie	exon	134232200	134232322	1000	-	.	transcript_id "STRG.46771.1"; gene_id "STRG.46771";
chr5D	StringTie	exon	134232712	134232842	1000	-	.	transcript_id "STRG.46771.1"; gene_id "STRG.46771";
chr5D	StringTie	exon	134232975	134233050	1000	-	.	transcript_id "STRG.46771.1"; gene_id "STRG.46771";
chr5D	StringTie	exon	134233287	134233456	1000	-	.	transcript_id "STRG.46771.1"; gene_id "STRG.46771";
chr5D	StringTie	exon	134233631	134233817	1000	-	.	transcript_id "STRG.46771.1"; gene_id "STRG.46771";
chr5D	StringTie	transcript	134234595	134240811	1000	-	.	transcript_id "STRG.46773.1"; gene_id "STRG.46773"
chr5D	StringTie	exon	134234595	134235084	1000	-	.	transcript_id "STRG.46773.1"; gene_id "STRG.46773";
chr5D	StringTie	exon	134237302	134237349	1000	-	.	transcript_id "STRG.46773.1"; gene_id "STRG.46773";
chr5D	StringTie	exon	134237834	134237890	1000	-	.	transcript_id "STRG.46773.1"; gene_id "STRG.46773";
chr5D	StringTie	exon	134238302	134239197	1000	-	.	transcript_id "STRG.46773.1"; gene_id "STRG.46773";
chr5D	StringTie	exon	134239307	134239590	1000	-	.	transcript_id "STRG.46773.1"; gene_id "STRG.46773";
chr5D	StringTie	exon	134239768	134240076	1000	-	.	transcript_id "STRG.46773.1"; gene_id "STRG.46773";
chr5D	StringTie	exon	134240331	134240456	1000	-	.	transcript_id "STRG.46773.1"; gene_id "STRG.46773";
chr5D	StringTie	exon	134240570	134240811	1000	-	.	transcript_id "STRG.46773.1"; gene_id "STRG.46773";
chr5D	StringTie	transcript	134709078	134711038	1000	-	.	transcript_id "STRG.46774.3"; gene_id "STRG.46774"
chr5D	StringTie	exon	134709078	134710385	1000	-	.	transcript_id "STRG.46774.3"; gene_id "STRG.46774";
chr5D	StringTie	exon	134710461	134711038	1000	-	.	transcript_id "STRG.46774.3"; gene_id "STRG.46774";
chr5D	StringTie	transcript	134709078	134713129	1000	-	.	transcript_id "STRG.46774.4"; gene_id "STRG.46774"
chr5D	StringTie	exon	134709078	134709562	1000	-	.	transcript_id "STRG.46774.4"; gene_id "STRG.46774";
chr5D	StringTie	exon	134709667	134710072	1000	-	.	transcript_id "STRG.46774.4"; gene_id "STRG.46774";
chr5D	StringTie	exon	134710171	134710385	1000	-	.	transcript_id "STRG.46774.4"; gene_id "STRG.46774";
chr5D	StringTie	exon	134710461	134710544	1000	-	.	transcript_id "STRG.46774.4"; gene_id "STRG.46774";
chr5D	StringTie	exon	134710973	134713129	1000	-	.	transcript_id "STRG.46774.4"; gene_id "STRG.46774";
chr5D	StringTie	transcript	134709078	134713680	1000	-	.	transcript_id "STRG.46774.1"; gene_id "STRG.46774"
chr5D	StringTie	exon	134709078	134709562	1000	-	.	transcript_id "STRG.46774.1"; gene_id "STRG.46774";
chr5D	StringTie	exon	134709667	134709731	1000	-	.	transcript_id "STRG.46774.1"; gene_id "STRG.46774";
chr5D	StringTie	exon	134709824	134710072	1000	-	.	transcript_id "STRG.46774.1"; gene_id "STRG.46774";
chr5D	StringTie	exon	134710171	134710385	1000	-	.	transcript_id "STRG.46774.1"; gene_id "STRG.46774";
chr5D	StringTie	exon	134710461	134710654	1000	-	.	transcript_id "STRG.46774.1"; gene_id "STRG.46774";
chr5D	StringTie	exon	134710973	134711038	1000	-	.	transcript_id "STRG.46774.1"; gene_id "STRG.46774";
chr5D	StringTie	exon	134711841	134711907	1000	-	.	transcript_id "STRG.46774.1"; gene_id "STRG.46774";
chr5D	StringTie	exon	134711996	134712116	1000	-	.	transcript_id "STRG.46774.1"; gene_id "STRG.46774";
chr5D	StringTie	exon	134713130	134713680	1000	-	.	transcript_id "STRG.46774.1"; gene_id "STRG.46774";
chr5D	StringTie	transcript	134709078	134713680	1000	-	.	transcript_id "STRG.46774.2"; gene_id "STRG.46774"
chr5D	StringTie	exon	134709078	134709562	1000	-	.	transcript_id "STRG.46774.2"; gene_id "STRG.46774";
chr5D	StringTie	exon	134709667	134709731	1000	-	.	transcript_id "STRG.46774.2"; gene_id "STRG.46774";
chr5D	StringTie	exon	134709824	134710072	1000	-	.	transcript_id "STRG.46774.2"; gene_id "STRG.46774";
chr5D	StringTie	exon	134710171	134710385	1000	-	.	transcript_id "STRG.46774.2"; gene_id "STRG.46774";
chr5D	StringTie	exon	134710461	134710654	1000	-	.	transcript_id "STRG.46774.2"; gene_id "STRG.46774";
chr5D	StringTie	exon	134710973	134711038	1000	-	.	transcript_id "STRG.46774.2"; gene_id "STRG.46774";
chr5D	StringTie	exon	134711841	134713680	1000	-	.	transcript_id "STRG.46774.2"; gene_id "STRG.46774";
chr5D	StringTie	transcript	134906414	134910188	1000	+	.	transcript_id "STRG.46772.1"; gene_id "STRG.46772"
chr5D	StringTie	exon	134906414	134906692	1000	+	.	transcript_id "STRG.46772.1"; gene_id "STRG.46772";
chr5D	StringTie	exon	134907268	134908270	1000	+	.	transcript_id "STRG.46772.1"; gene_id "STRG.46772";
chr5D	StringTie	exon	134908560	134908708	1000	+	.	transcript_id "STRG.46772.1"; gene_id "STRG.46772";
chr5D	StringTie	exon	134909706	134910188	1000	+	.	transcript_id "STRG.46772.1"; gene_id "STRG.46772";
chr5D	StringTie	transcript	134910467	134912522	1000	-	.	transcript_id "STRG.46775.1"; gene_id "STRG.46775"
chr5D	StringTie	exon	134910467	134912072	1000	-	.	transcript_id "STRG.46775.1"; gene_id "STRG.46775";
chr5D	StringTie	exon	134912192	134912522	1000	-	.	transcript_id "STRG.46775.1"; gene_id "STRG.46775";
chr5D	StringTie	transcript	134915703	134926414	1000	+	.	transcript_id "STRG.46781.1"; gene_id "STRG.46781"
chr5D	StringTie	exon	134915703	134915910	1000	+	.	transcript_id "STRG.46781.1"; gene_id "STRG.46781";
chr5D	StringTie	exon	134916053	134916347	1000	+	.	transcript_id "STRG.46781.1"; gene_id "STRG.46781";
chr5D	StringTie	exon	134918082	134918268	1000	+	.	transcript_id "STRG.46781.1"; gene_id "STRG.46781";
chr5D	StringTie	exon	134918348	134918397	1000	+	.	transcript_id "STRG.46781.1"; gene_id "STRG.46781";
chr5D	StringTie	exon	134920197	134920289	1000	+	.	transcript_id "STRG.46781.1"; gene_id "STRG.46781";
chr5D	StringTie	exon	134920378	134920466	1000	+	.	transcript_id "STRG.46781.1"; gene_id "STRG.46781";
chr5D	StringTie	exon	134920589	134920667	1000	+	.	transcript_id "STRG.46781.1"; gene_id "STRG.46781";
chr5D	StringTie	exon	134920972	134921054	1000	+	.	transcript_id "STRG.46781.1"; gene_id "STRG.46781";
chr5D	StringTie	exon	134921205	134921283	1000	+	.	transcript_id "STRG.46781.1"; gene_id "STRG.46781";
chr5D	StringTie	exon	134921456	134922179	1000	+	.	transcript_id "STRG.46781.1"; gene_id "STRG.46781";
chr5D	StringTie	exon	134924698	134925310	1000	+	.	transcript_id "STRG.46781.1"; gene_id "STRG.46781";
chr5D	StringTie	exon	134925749	134926414	1000	+	.	transcript_id "STRG.46781.1"; gene_id "STRG.46781";
chr5D	StringTie	transcript	135482824	135485303	1000	-	.	transcript_id "STRG.46776.3"; gene_id "STRG.46776"
chr5D	StringTie	exon	135482824	135483191	1000	-	.	transcript_id "STRG.46776.3"; gene_id "STRG.46776";
chr5D	StringTie	exon	135484674	135484784	1000	-	.	transcript_id "STRG.46776.3"; gene_id "STRG.46776";
chr5D	StringTie	exon	135485173	135485303	1000	-	.	transcript_id "STRG.46776.3"; gene_id "STRG.46776";
chr5D	StringTie	transcript	135482824	135486011	1000	-	.	transcript_id "STRG.46776.1"; gene_id "STRG.46776"
chr5D	StringTie	exon	135482824	135483191	1000	-	.	transcript_id "STRG.46776.1"; gene_id "STRG.46776";
chr5D	StringTie	exon	135484674	135484784	1000	-	.	transcript_id "STRG.46776.1"; gene_id "STRG.46776";
chr5D	StringTie	exon	135485317	135485409	1000	-	.	transcript_id "STRG.46776.1"; gene_id "STRG.46776";
chr5D	StringTie	exon	135485516	135486011	1000	-	.	transcript_id "STRG.46776.1"; gene_id "STRG.46776";
chr5D	StringTie	transcript	135482824	135486011	1000	-	.	transcript_id "STRG.46776.2"; gene_id "STRG.46776"
chr5D	StringTie	exon	135482824	135483191	1000	-	.	transcript_id "STRG.46776.2"; gene_id "STRG.46776";
chr5D	StringTie	exon	135484674	135484784	1000	-	.	transcript_id "STRG.46776.2"; gene_id "STRG.46776";
chr5D	StringTie	exon	135485341	135485409	1000	-	.	transcript_id "STRG.46776.2"; gene_id "STRG.46776";
chr5D	StringTie	exon	135485516	135486011	1000	-	.	transcript_id "STRG.46776.2"; gene_id "STRG.46776";
chr5D	StringTie	transcript	135527509	135534523	1000	+	.	transcript_id "STRG.46778.1"; gene_id "STRG.46778"
chr5D	StringTie	exon	135527509	135528194	1000	+	.	transcript_id "STRG.46778.1"; gene_id "STRG.46778";
chr5D	StringTie	exon	135528299	135528646	1000	+	.	transcript_id "STRG.46778.1"; gene_id "STRG.46778";
chr5D	StringTie	exon	135528723	135528806	1000	+	.	transcript_id "STRG.46778.1"; gene_id "STRG.46778";
chr5D	StringTie	exon	135528928	135529086	1000	+	.	transcript_id "STRG.46778.1"; gene_id "STRG.46778";
chr5D	StringTie	exon	135529703	135530080	1000	+	.	transcript_id "STRG.46778.1"; gene_id "STRG.46778";
chr5D	StringTie	exon	135530683	135530856	1000	+	.	transcript_id "STRG.46778.1"; gene_id "STRG.46778";
chr5D	StringTie	exon	135530943	135531034	1000	+	.	transcript_id "STRG.46778.1"; gene_id "STRG.46778";
chr5D	StringTie	exon	135531475	135534523	1000	+	.	transcript_id "STRG.46778.1"; gene_id "STRG.46778";
chr5D	StringTie	transcript	135527509	135534523	1000	+	.	transcript_id "STRG.46778.2"; gene_id "STRG.46778"
chr5D	StringTie	exon	135527509	135528194	1000	+	.	transcript_id "STRG.46778.2"; gene_id "STRG.46778";
chr5D	StringTie	exon	135528299	135528806	1000	+	.	transcript_id "STRG.46778.2"; gene_id "STRG.46778";
chr5D	StringTie	exon	135528928	135529086	1000	+	.	transcript_id "STRG.46778.2"; gene_id "STRG.46778";
chr5D	StringTie	exon	135529930	135530080	1000	+	.	transcript_id "STRG.46778.2"; gene_id "STRG.46778";
chr5D	StringTie	exon	135530683	135530856	1000	+	.	transcript_id "STRG.46778.2"; gene_id "STRG.46778";
chr5D	StringTie	exon	135530943	135531034	1000	+	.	transcript_id "STRG.46778.2"; gene_id "STRG.46778";
chr5D	StringTie	exon	135531475	135534523	1000	+	.	transcript_id "STRG.46778.2"; gene_id "STRG.46778";
chr5D	StringTie	transcript	135528299	135534523	1000	+	.	transcript_id "STRG.46778.3"; gene_id "STRG.46778"
chr5D	StringTie	exon	135528299	135528646	1000	+	.	transcript_id "STRG.46778.3"; gene_id "STRG.46778";
chr5D	StringTie	exon	135528723	135528806	1000	+	.	transcript_id "STRG.46778.3"; gene_id "STRG.46778";
chr5D	StringTie	exon	135528928	135529086	1000	+	.	transcript_id "STRG.46778.3"; gene_id "STRG.46778";
chr5D	StringTie	exon	135529703	135530080	1000	+	.	transcript_id "STRG.46778.3"; gene_id "STRG.46778";
chr5D	StringTie	exon	135530683	135530856	1000	+	.	transcript_id "STRG.46778.3"; gene_id "STRG.46778";
chr5D	StringTie	exon	135530943	135534523	1000	+	.	transcript_id "STRG.46778.3"; gene_id "STRG.46778";
chr5D	StringTie	transcript	135534897	135537217	1000	+	.	transcript_id "STRG.46777.1"; gene_id "STRG.46777"
chr5D	StringTie	exon	135534897	135535094	1000	+	.	transcript_id "STRG.46777.1"; gene_id "STRG.46777";
chr5D	StringTie	exon	135535633	135537217	1000	+	.	transcript_id "STRG.46777.1"; gene_id "STRG.46777";
chr5D	StringTie	transcript	136196593	136201574	1000	-	.	transcript_id "STRG.46780.1"; gene_id "STRG.46780"
chr5D	StringTie	exon	136196593	136198981	1000	-	.	transcript_id "STRG.46780.1"; gene_id "STRG.46780";
chr5D	StringTie	exon	136199162	136199330	1000	-	.	transcript_id "STRG.46780.1"; gene_id "STRG.46780";
chr5D	StringTie	exon	136200074	136200786	1000	-	.	transcript_id "STRG.46780.1"; gene_id "STRG.46780";
chr5D	StringTie	exon	136201336	136201574	1000	-	.	transcript_id "STRG.46780.1"; gene_id "STRG.46780";
chr5D	StringTie	transcript	136196593	136201574	1000	-	.	transcript_id "STRG.46780.2"; gene_id "STRG.46780"
chr5D	StringTie	exon	136196593	136198981	1000	-	.	transcript_id "STRG.46780.2"; gene_id "STRG.46780";
chr5D	StringTie	exon	136199162	136199330	1000	-	.	transcript_id "STRG.46780.2"; gene_id "STRG.46780";
chr5D	StringTie	exon	136200143	136200786	1000	-	.	transcript_id "STRG.46780.2"; gene_id "STRG.46780";
chr5D	StringTie	exon	136201336	136201574	1000	-	.	transcript_id "STRG.46780.2"; gene_id "STRG.46780";
chr5D	StringTie	transcript	136196593	136201574	1000	-	.	transcript_id "STRG.46780.3"; gene_id "STRG.46780"
chr5D	StringTie	exon	136196593	136198981	1000	-	.	transcript_id "STRG.46780.3"; gene_id "STRG.46780";
chr5D	StringTie	exon	136199162	136199330	1000	-	.	transcript_id "STRG.46780.3"; gene_id "STRG.46780";
chr5D	StringTie	exon	136201336	136201574	1000	-	.	transcript_id "STRG.46780.3"; gene_id "STRG.46780";
chr5D	StringTie	transcript	136215442	136216875	1000	-	.	transcript_id "STRG.46779.1"; gene_id "STRG.46779"
chr5D	StringTie	exon	136215442	136215857	1000	-	.	transcript_id "STRG.46779.1"; gene_id "STRG.46779";
chr5D	StringTie	exon	136215970	136216110	1000	-	.	transcript_id "STRG.46779.1"; gene_id "STRG.46779";
chr5D	StringTie	exon	136216196	136216875	1000	-	.	transcript_id "STRG.46779.1"; gene_id "STRG.46779";
chr5D	StringTie	transcript	136223091	136237840	1000	-	.	transcript_id "STRG.46783.1"; gene_id "STRG.46783"
chr5D	StringTie	exon	136223091	136223593	1000	-	.	transcript_id "STRG.46783.1"; gene_id "STRG.46783";
chr5D	StringTie	exon	136223686	136223763	1000	-	.	transcript_id "STRG.46783.1"; gene_id "STRG.46783";
chr5D	StringTie	exon	136223860	136223956	1000	-	.	transcript_id "STRG.46783.1"; gene_id "STRG.46783";
chr5D	StringTie	exon	136224639	136224793	1000	-	.	transcript_id "STRG.46783.1"; gene_id "STRG.46783";
chr5D	StringTie	exon	136225152	136225247	1000	-	.	transcript_id "STRG.46783.1"; gene_id "STRG.46783";
chr5D	StringTie	exon	136225338	136225399	1000	-	.	transcript_id "STRG.46783.1"; gene_id "STRG.46783";
chr5D	StringTie	exon	136225500	136225572	1000	-	.	transcript_id "STRG.46783.1"; gene_id "STRG.46783";
chr5D	StringTie	exon	136225652	136225733	1000	-	.	transcript_id "STRG.46783.1"; gene_id "STRG.46783";
chr5D	StringTie	exon	136225806	136225923	1000	-	.	transcript_id "STRG.46783.1"; gene_id "STRG.46783";
chr5D	StringTie	exon	136225995	136226055	1000	-	.	transcript_id "STRG.46783.1"; gene_id "STRG.46783";
chr5D	StringTie	exon	136227589	136227653	1000	-	.	transcript_id "STRG.46783.1"; gene_id "STRG.46783";
chr5D	StringTie	exon	136228634	136228858	1000	-	.	transcript_id "STRG.46783.1"; gene_id "STRG.46783";
chr5D	StringTie	exon	136232036	136232124	1000	-	.	transcript_id "STRG.46783.1"; gene_id "STRG.46783";
chr5D	StringTie	exon	136233121	136233173	1000	-	.	transcript_id "STRG.46783.1"; gene_id "STRG.46783";
chr5D	StringTie	exon	136234005	136234188	1000	-	.	transcript_id "STRG.46783.1"; gene_id "STRG.46783";
chr5D	StringTie	exon	136234992	136235058	1000	-	.	transcript_id "STRG.46783.1"; gene_id "STRG.46783";
chr5D	StringTie	exon	136237730	136237840	1000	-	.	transcript_id "STRG.46783.1"; gene_id "STRG.46783";
chr5D	StringTie	transcript	136223091	136237840	1000	-	.	transcript_id "STRG.46783.2"; gene_id "STRG.46783"
chr5D	StringTie	exon	136223091	136223593	1000	-	.	transcript_id "STRG.46783.2"; gene_id "STRG.46783";
chr5D	StringTie	exon	136223686	136223763	1000	-	.	transcript_id "STRG.46783.2"; gene_id "STRG.46783";
chr5D	StringTie	exon	136223860	136223956	1000	-	.	transcript_id "STRG.46783.2"; gene_id "STRG.46783";
chr5D	StringTie	exon	136224639	136224793	1000	-	.	transcript_id "STRG.46783.2"; gene_id "STRG.46783";
chr5D	StringTie	exon	136225152	136225247	1000	-	.	transcript_id "STRG.46783.2"; gene_id "STRG.46783";
chr5D	StringTie	exon	136225338	136225399	1000	-	.	transcript_id "STRG.46783.2"; gene_id "STRG.46783";
chr5D	StringTie	exon	136225500	136225572	1000	-	.	transcript_id "STRG.46783.2"; gene_id "STRG.46783";
chr5D	StringTie	exon	136225652	136225733	1000	-	.	transcript_id "STRG.46783.2"; gene_id "STRG.46783";
chr5D	StringTie	exon	136225806	136225923	1000	-	.	transcript_id "STRG.46783.2"; gene_id "STRG.46783";
chr5D	StringTie	exon	136225995	136226055	1000	-	.	transcript_id "STRG.46783.2"; gene_id "STRG.46783";
chr5D	StringTie	exon	136227589	136227653	1000	-	.	transcript_id "STRG.46783.2"; gene_id "STRG.46783";
chr5D	StringTie	exon	136228634	136228858	1000	-	.	transcript_id "STRG.46783.2"; gene_id "STRG.46783";
chr5D	StringTie	exon	136232036	136232124	1000	-	.	transcript_id "STRG.46783.2"; gene_id "STRG.46783";
chr5D	StringTie	exon	136233121	136233173	1000	-	.	transcript_id "STRG.46783.2"; gene_id "STRG.46783";
chr5D	StringTie	exon	136234005	136234188	1000	-	.	transcript_id "STRG.46783.2"; gene_id "STRG.46783";
chr5D	StringTie	exon	136234992	136235058	1000	-	.	transcript_id "STRG.46783.2"; gene_id "STRG.46783";
chr5D	StringTie	exon	136235268	136235489	1000	-	.	transcript_id "STRG.46783.2"; gene_id "STRG.46783";
chr5D	StringTie	exon	136237730	136237840	1000	-	.	transcript_id "STRG.46783.2"; gene_id "STRG.46783";
chr5D	StringTie	transcript	136292026	136295093	1000	-	.	transcript_id "STRG.46782.1"; gene_id "STRG.46782"
chr5D	StringTie	exon	136292026	136294164	1000	-	.	transcript_id "STRG.46782.1"; gene_id "STRG.46782";
chr5D	StringTie	exon	136294887	136295093	1000	-	.	transcript_id "STRG.46782.1"; gene_id "STRG.46782";
chr5D	StringTie	transcript	136810271	136814162	1000	+	.	transcript_id "STRG.46784.1"; gene_id "STRG.46784"
chr5D	StringTie	exon	136810271	136810568	1000	+	.	transcript_id "STRG.46784.1"; gene_id "STRG.46784";
chr5D	StringTie	exon	136810952	136810997	1000	+	.	transcript_id "STRG.46784.1"; gene_id "STRG.46784";
chr5D	StringTie	exon	136811145	136811234	1000	+	.	transcript_id "STRG.46784.1"; gene_id "STRG.46784";
chr5D	StringTie	exon	136811739	136811815	1000	+	.	transcript_id "STRG.46784.1"; gene_id "STRG.46784";
chr5D	StringTie	exon	136811904	136812030	1000	+	.	transcript_id "STRG.46784.1"; gene_id "STRG.46784";
chr5D	StringTie	exon	136812465	136812827	1000	+	.	transcript_id "STRG.46784.1"; gene_id "STRG.46784";
chr5D	StringTie	exon	136812901	136813022	1000	+	.	transcript_id "STRG.46784.1"; gene_id "STRG.46784";
chr5D	StringTie	exon	136813146	136813281	1000	+	.	transcript_id "STRG.46784.1"; gene_id "STRG.46784";
chr5D	StringTie	exon	136813392	136813437	1000	+	.	transcript_id "STRG.46784.1"; gene_id "STRG.46784";
chr5D	StringTie	exon	136813523	136813631	1000	+	.	transcript_id "STRG.46784.1"; gene_id "STRG.46784";
chr5D	StringTie	exon	136813721	136814162	1000	+	.	transcript_id "STRG.46784.1"; gene_id "STRG.46784";
chr5D	StringTie	transcript	136810271	136814162	1000	+	.	transcript_id "STRG.46784.2"; gene_id "STRG.46784"
chr5D	StringTie	exon	136810271	136810568	1000	+	.	transcript_id "STRG.46784.2"; gene_id "STRG.46784";
chr5D	StringTie	exon	136810952	136810997	1000	+	.	transcript_id "STRG.46784.2"; gene_id "STRG.46784";
chr5D	StringTie	exon	136811145	136811234	1000	+	.	transcript_id "STRG.46784.2"; gene_id "STRG.46784";
chr5D	StringTie	exon	136811739	136811815	1000	+	.	transcript_id "STRG.46784.2"; gene_id "STRG.46784";
chr5D	StringTie	exon	136811904	136812030	1000	+	.	transcript_id "STRG.46784.2"; gene_id "STRG.46784";
chr5D	StringTie	exon	136812465	136812827	1000	+	.	transcript_id "STRG.46784.2"; gene_id "STRG.46784";
chr5D	StringTie	exon	136813146	136813281	1000	+	.	transcript_id "STRG.46784.2"; gene_id "STRG.46784";
chr5D	StringTie	exon	136813392	136813437	1000	+	.	transcript_id "STRG.46784.2"; gene_id "STRG.46784";
chr5D	StringTie	exon	136813523	136813631	1000	+	.	transcript_id "STRG.46784.2"; gene_id "STRG.46784";
chr5D	StringTie	exon	136813721	136814162	1000	+	.	transcript_id "STRG.46784.2"; gene_id "STRG.46784";
chr5D	StringTie	transcript	137512555	137519115	1000	-	.	transcript_id "STRG.46785.3"; gene_id "STRG.46785"
chr5D	StringTie	exon	137512555	137513238	1000	-	.	transcript_id "STRG.46785.3"; gene_id "STRG.46785";
chr5D	StringTie	exon	137513337	137513465	1000	-	.	transcript_id "STRG.46785.3"; gene_id "STRG.46785";
chr5D	StringTie	exon	137513607	137513921	1000	-	.	transcript_id "STRG.46785.3"; gene_id "STRG.46785";
chr5D	StringTie	exon	137514536	137514661	1000	-	.	transcript_id "STRG.46785.3"; gene_id "STRG.46785";
chr5D	StringTie	exon	137518782	137519115	1000	-	.	transcript_id "STRG.46785.3"; gene_id "STRG.46785";
chr5D	StringTie	transcript	137512555	137519422	1000	-	.	transcript_id "STRG.46785.1"; gene_id "STRG.46785"
chr5D	StringTie	exon	137512555	137513238	1000	-	.	transcript_id "STRG.46785.1"; gene_id "STRG.46785";
chr5D	StringTie	exon	137513337	137513465	1000	-	.	transcript_id "STRG.46785.1"; gene_id "STRG.46785";
chr5D	StringTie	exon	137513607	137513921	1000	-	.	transcript_id "STRG.46785.1"; gene_id "STRG.46785";
chr5D	StringTie	exon	137514536	137514661	1000	-	.	transcript_id "STRG.46785.1"; gene_id "STRG.46785";
chr5D	StringTie	exon	137519116	137519422	1000	-	.	transcript_id "STRG.46785.1"; gene_id "STRG.46785";
chr5D	StringTie	transcript	137512555	137519422	1000	-	.	transcript_id "STRG.46785.2"; gene_id "STRG.46785"
chr5D	StringTie	exon	137512555	137513238	1000	-	.	transcript_id "STRG.46785.2"; gene_id "STRG.46785";
chr5D	StringTie	exon	137513337	137513465	1000	-	.	transcript_id "STRG.46785.2"; gene_id "STRG.46785";
chr5D	StringTie	exon	137513607	137514467	1000	-	.	transcript_id "STRG.46785.2"; gene_id "STRG.46785";
chr5D	StringTie	exon	137514536	137514661	1000	-	.	transcript_id "STRG.46785.2"; gene_id "STRG.46785";
chr5D	StringTie	exon	137519116	137519422	1000	-	.	transcript_id "STRG.46785.2"; gene_id "STRG.46785";
chr5D	StringTie	transcript	137521933	137525512	1000	-	.	transcript_id "STRG.46786.1"; gene_id "STRG.46786"
chr5D	StringTie	exon	137521933	137522709	1000	-	.	transcript_id "STRG.46786.1"; gene_id "STRG.46786";
chr5D	StringTie	exon	137523197	137523418	1000	-	.	transcript_id "STRG.46786.1"; gene_id "STRG.46786";
chr5D	StringTie	exon	137524344	137525512	1000	-	.	transcript_id "STRG.46786.1"; gene_id "STRG.46786";
chr5D	StringTie	transcript	137528134	137536549	1000	-	.	transcript_id "STRG.46788.1"; gene_id "STRG.46788"
chr5D	StringTie	exon	137528134	137528557	1000	-	.	transcript_id "STRG.46788.1"; gene_id "STRG.46788";
chr5D	StringTie	exon	137528644	137528730	1000	-	.	transcript_id "STRG.46788.1"; gene_id "STRG.46788";
chr5D	StringTie	exon	137528820	137528909	1000	-	.	transcript_id "STRG.46788.1"; gene_id "STRG.46788";
chr5D	StringTie	exon	137528993	137529100	1000	-	.	transcript_id "STRG.46788.1"; gene_id "STRG.46788";
chr5D	StringTie	exon	137529477	137529551	1000	-	.	transcript_id "STRG.46788.1"; gene_id "STRG.46788";
chr5D	StringTie	exon	137530745	137530879	1000	-	.	transcript_id "STRG.46788.1"; gene_id "STRG.46788";
chr5D	StringTie	exon	137530986	137531096	1000	-	.	transcript_id "STRG.46788.1"; gene_id "STRG.46788";
chr5D	StringTie	exon	137531197	137531322	1000	-	.	transcript_id "STRG.46788.1"; gene_id "STRG.46788";
chr5D	StringTie	exon	137531592	137531759	1000	-	.	transcript_id "STRG.46788.1"; gene_id "STRG.46788";
chr5D	StringTie	exon	137531867	137531993	1000	-	.	transcript_id "STRG.46788.1"; gene_id "STRG.46788";
chr5D	StringTie	exon	137532215	137532291	1000	-	.	transcript_id "STRG.46788.1"; gene_id "STRG.46788";
chr5D	StringTie	exon	137532476	137532517	1000	-	.	transcript_id "STRG.46788.1"; gene_id "STRG.46788";
chr5D	StringTie	exon	137532663	137532704	1000	-	.	transcript_id "STRG.46788.1"; gene_id "STRG.46788";
chr5D	StringTie	exon	137533891	137533957	1000	-	.	transcript_id "STRG.46788.1"; gene_id "STRG.46788";
chr5D	StringTie	exon	137534070	137534185	1000	-	.	transcript_id "STRG.46788.1"; gene_id "STRG.46788";
chr5D	StringTie	exon	137534887	137535016	1000	-	.	transcript_id "STRG.46788.1"; gene_id "STRG.46788";
chr5D	StringTie	exon	137535949	137536052	1000	-	.	transcript_id "STRG.46788.1"; gene_id "STRG.46788";
chr5D	StringTie	exon	137536159	137536214	1000	-	.	transcript_id "STRG.46788.1"; gene_id "STRG.46788";
chr5D	StringTie	exon	137536324	137536549	1000	-	.	transcript_id "STRG.46788.1"; gene_id "STRG.46788";
chr5D	StringTie	transcript	137794919	137796064	1000	+	.	transcript_id "STRG.46787.1"; gene_id "STRG.46787"
chr5D	StringTie	exon	137794919	137796064	1000	+	.	transcript_id "STRG.46787.1"; gene_id "STRG.46787";
chr5D	StringTie	transcript	137794919	137797406	1000	+	.	transcript_id "STRG.46787.2"; gene_id "STRG.46787"
chr5D	StringTie	exon	137794919	137795870	1000	+	.	transcript_id "STRG.46787.2"; gene_id "STRG.46787";
chr5D	StringTie	exon	137796077	137797406	1000	+	.	transcript_id "STRG.46787.2"; gene_id "STRG.46787";
chr5D	StringTie	transcript	138306999	138313978	1000	+	.	transcript_id "STRG.46790.1"; gene_id "STRG.46790"
chr5D	StringTie	exon	138306999	138307117	1000	+	.	transcript_id "STRG.46790.1"; gene_id "STRG.46790";
chr5D	StringTie	exon	138307499	138307621	1000	+	.	transcript_id "STRG.46790.1"; gene_id "STRG.46790";
chr5D	StringTie	exon	138308696	138308735	1000	+	.	transcript_id "STRG.46790.1"; gene_id "STRG.46790";
chr5D	StringTie	exon	138308852	138308925	1000	+	.	transcript_id "STRG.46790.1"; gene_id "STRG.46790";
chr5D	StringTie	exon	138309010	138309069	1000	+	.	transcript_id "STRG.46790.1"; gene_id "STRG.46790";
chr5D	StringTie	exon	138309931	138310008	1000	+	.	transcript_id "STRG.46790.1"; gene_id "STRG.46790";
chr5D	StringTie	exon	138310086	138310244	1000	+	.	transcript_id "STRG.46790.1"; gene_id "STRG.46790";
chr5D	StringTie	exon	138312135	138312260	1000	+	.	transcript_id "STRG.46790.1"; gene_id "STRG.46790";
chr5D	StringTie	exon	138312462	138312554	1000	+	.	transcript_id "STRG.46790.1"; gene_id "STRG.46790";
chr5D	StringTie	exon	138312664	138312747	1000	+	.	transcript_id "STRG.46790.1"; gene_id "STRG.46790";
chr5D	StringTie	exon	138313490	138313978	1000	+	.	transcript_id "STRG.46790.1"; gene_id "STRG.46790";
chr5D	StringTie	transcript	138316325	138322688	1000	-	.	transcript_id "STRG.46791.1"; gene_id "STRG.46791"
chr5D	StringTie	exon	138316325	138316955	1000	-	.	transcript_id "STRG.46791.1"; gene_id "STRG.46791";
chr5D	StringTie	exon	138320437	138320490	1000	-	.	transcript_id "STRG.46791.1"; gene_id "STRG.46791";
chr5D	StringTie	exon	138320613	138320685	1000	-	.	transcript_id "STRG.46791.1"; gene_id "STRG.46791";
chr5D	StringTie	exon	138320789	138320853	1000	-	.	transcript_id "STRG.46791.1"; gene_id "STRG.46791";
chr5D	StringTie	exon	138322278	138322688	1000	-	.	transcript_id "STRG.46791.1"; gene_id "STRG.46791";
chr5D	StringTie	transcript	139168879	139172153	1000	+	.	transcript_id "STRG.46789.1"; gene_id "STRG.46789"
chr5D	StringTie	exon	139168879	139169223	1000	+	.	transcript_id "STRG.46789.1"; gene_id "STRG.46789";
chr5D	StringTie	exon	139169352	139169431	1000	+	.	transcript_id "STRG.46789.1"; gene_id "STRG.46789";
chr5D	StringTie	exon	139170909	139171101	1000	+	.	transcript_id "STRG.46789.1"; gene_id "STRG.46789";
chr5D	StringTie	exon	139171646	139172153	1000	+	.	transcript_id "STRG.46789.1"; gene_id "STRG.46789";
chr5D	StringTie	transcript	139168879	139172153	1000	+	.	transcript_id "STRG.46789.2"; gene_id "STRG.46789"
chr5D	StringTie	exon	139168879	139169223	1000	+	.	transcript_id "STRG.46789.2"; gene_id "STRG.46789";
chr5D	StringTie	exon	139169352	139169431	1000	+	.	transcript_id "STRG.46789.2"; gene_id "STRG.46789";
chr5D	StringTie	exon	139170120	139170182	1000	+	.	transcript_id "STRG.46789.2"; gene_id "STRG.46789";
chr5D	StringTie	exon	139170909	139171101	1000	+	.	transcript_id "STRG.46789.2"; gene_id "STRG.46789";
chr5D	StringTie	exon	139171646	139172153	1000	+	.	transcript_id "STRG.46789.2"; gene_id "STRG.46789";
chr5D	StringTie	transcript	140068050	140074790	1000	+	.	transcript_id "STRG.46792.1"; gene_id "STRG.46792"
chr5D	StringTie	exon	140068050	140068320	1000	+	.	transcript_id "STRG.46792.1"; gene_id "STRG.46792";
chr5D	StringTie	exon	140068708	140068914	1000	+	.	transcript_id "STRG.46792.1"; gene_id "STRG.46792";
chr5D	StringTie	exon	140069006	140069079	1000	+	.	transcript_id "STRG.46792.1"; gene_id "STRG.46792";
chr5D	StringTie	exon	140069311	140069436	1000	+	.	transcript_id "STRG.46792.1"; gene_id "STRG.46792";
chr5D	StringTie	exon	140069522	140069615	1000	+	.	transcript_id "STRG.46792.1"; gene_id "STRG.46792";
chr5D	StringTie	exon	140069701	140069784	1000	+	.	transcript_id "STRG.46792.1"; gene_id "STRG.46792";
chr5D	StringTie	exon	140069894	140070037	1000	+	.	transcript_id "STRG.46792.1"; gene_id "STRG.46792";
chr5D	StringTie	exon	140070114	140070227	1000	+	.	transcript_id "STRG.46792.1"; gene_id "STRG.46792";
chr5D	StringTie	exon	140070303	140070365	1000	+	.	transcript_id "STRG.46792.1"; gene_id "STRG.46792";
chr5D	StringTie	exon	140070488	140070562	1000	+	.	transcript_id "STRG.46792.1"; gene_id "STRG.46792";
chr5D	StringTie	exon	140070684	140070788	1000	+	.	transcript_id "STRG.46792.1"; gene_id "STRG.46792";
chr5D	StringTie	exon	140071260	140071391	1000	+	.	transcript_id "STRG.46792.1"; gene_id "STRG.46792";
chr5D	StringTie	exon	140071481	140071573	1000	+	.	transcript_id "STRG.46792.1"; gene_id "STRG.46792";
chr5D	StringTie	exon	140071669	140071746	1000	+	.	transcript_id "STRG.46792.1"; gene_id "STRG.46792";
chr5D	StringTie	exon	140071823	140072077	1000	+	.	transcript_id "STRG.46792.1"; gene_id "STRG.46792";
chr5D	StringTie	exon	140072655	140072757	1000	+	.	transcript_id "STRG.46792.1"; gene_id "STRG.46792";
chr5D	StringTie	exon	140073343	140073517	1000	+	.	transcript_id "STRG.46792.1"; gene_id "STRG.46792";
chr5D	StringTie	exon	140073599	140073704	1000	+	.	transcript_id "STRG.46792.1"; gene_id "STRG.46792";
chr5D	StringTie	exon	140073890	140073979	1000	+	.	transcript_id "STRG.46792.1"; gene_id "STRG.46792";
chr5D	StringTie	exon	140074297	140074790	1000	+	.	transcript_id "STRG.46792.1"; gene_id "STRG.46792";
chr5D	StringTie	transcript	140086852	140090061	1000	-	.	transcript_id "STRG.46793.1"; gene_id "STRG.46793"
chr5D	StringTie	exon	140086852	140087968	1000	-	.	transcript_id "STRG.46793.1"; gene_id "STRG.46793";
chr5D	StringTie	exon	140088068	140088103	1000	-	.	transcript_id "STRG.46793.1"; gene_id "STRG.46793";
chr5D	StringTie	exon	140088234	140088376	1000	-	.	transcript_id "STRG.46793.1"; gene_id "STRG.46793";
chr5D	StringTie	exon	140088456	140088612	1000	-	.	transcript_id "STRG.46793.1"; gene_id "STRG.46793";
chr5D	StringTie	exon	140088689	140088850	1000	-	.	transcript_id "STRG.46793.1"; gene_id "STRG.46793";
chr5D	StringTie	exon	140088956	140089203	1000	-	.	transcript_id "STRG.46793.1"; gene_id "STRG.46793";
chr5D	StringTie	exon	140089694	140090061	1000	-	.	transcript_id "STRG.46793.1"; gene_id "STRG.46793";
chr5D	StringTie	transcript	140532475	140541321	1000	+	.	transcript_id "STRG.46795.1"; gene_id "STRG.46795"
chr5D	StringTie	exon	140532475	140532610	1000	+	.	transcript_id "STRG.46795.1"; gene_id "STRG.46795";
chr5D	StringTie	exon	140533079	140534269	1000	+	.	transcript_id "STRG.46795.1"; gene_id "STRG.46795";
chr5D	StringTie	exon	140540493	140541321	1000	+	.	transcript_id "STRG.46795.1"; gene_id "STRG.46795";
chr5D	StringTie	transcript	140949427	140954878	1000	+	.	transcript_id "STRG.46794.1"; gene_id "STRG.46794"
chr5D	StringTie	exon	140949427	140949706	1000	+	.	transcript_id "STRG.46794.1"; gene_id "STRG.46794";
chr5D	StringTie	exon	140952057	140952213	1000	+	.	transcript_id "STRG.46794.1"; gene_id "STRG.46794";
chr5D	StringTie	exon	140954602	140954878	1000	+	.	transcript_id "STRG.46794.1"; gene_id "STRG.46794";
chr5D	StringTie	transcript	140949427	140954878	1000	+	.	transcript_id "STRG.46794.2"; gene_id "STRG.46794"
chr5D	StringTie	exon	140949427	140949706	1000	+	.	transcript_id "STRG.46794.2"; gene_id "STRG.46794";
chr5D	StringTie	exon	140952057	140952213	1000	+	.	transcript_id "STRG.46794.2"; gene_id "STRG.46794";
chr5D	StringTie	exon	140952902	140953110	1000	+	.	transcript_id "STRG.46794.2"; gene_id "STRG.46794";
chr5D	StringTie	exon	140954602	140954878	1000	+	.	transcript_id "STRG.46794.2"; gene_id "STRG.46794";
chr5D	StringTie	transcript	140952057	140954878	1000	+	.	transcript_id "STRG.46794.3"; gene_id "STRG.46794"
chr5D	StringTie	exon	140952057	140952213	1000	+	.	transcript_id "STRG.46794.3"; gene_id "STRG.46794";
chr5D	StringTie	exon	140953843	140954878	1000	+	.	transcript_id "STRG.46794.3"; gene_id "STRG.46794";
chr5D	StringTie	transcript	141183410	141185300	1000	+	.	transcript_id "STRG.46797.1"; gene_id "STRG.46797"
chr5D	StringTie	exon	141183410	141183693	1000	+	.	transcript_id "STRG.46797.1"; gene_id "STRG.46797";
chr5D	StringTie	exon	141183764	141184110	1000	+	.	transcript_id "STRG.46797.1"; gene_id "STRG.46797";
chr5D	StringTie	exon	141184189	141185300	1000	+	.	transcript_id "STRG.46797.1"; gene_id "STRG.46797";
chr5D	StringTie	transcript	141188027	141191507	1000	+	.	transcript_id "STRG.46796.1"; gene_id "STRG.46796"
chr5D	StringTie	exon	141188027	141188413	1000	+	.	transcript_id "STRG.46796.1"; gene_id "STRG.46796";
chr5D	StringTie	exon	141188584	141188677	1000	+	.	transcript_id "STRG.46796.1"; gene_id "STRG.46796";
chr5D	StringTie	exon	141189242	141189367	1000	+	.	transcript_id "STRG.46796.1"; gene_id "STRG.46796";
chr5D	StringTie	exon	141189716	141189851	1000	+	.	transcript_id "STRG.46796.1"; gene_id "STRG.46796";
chr5D	StringTie	exon	141189963	141191507	1000	+	.	transcript_id "STRG.46796.1"; gene_id "STRG.46796";
chr5D	StringTie	transcript	141188027	141191507	1000	+	.	transcript_id "STRG.46796.2"; gene_id "STRG.46796"
chr5D	StringTie	exon	141188027	141188413	1000	+	.	transcript_id "STRG.46796.2"; gene_id "STRG.46796";
chr5D	StringTie	exon	141188584	141188677	1000	+	.	transcript_id "STRG.46796.2"; gene_id "STRG.46796";
chr5D	StringTie	exon	141189242	141189367	1000	+	.	transcript_id "STRG.46796.2"; gene_id "STRG.46796";
chr5D	StringTie	exon	141189716	141189889	1000	+	.	transcript_id "STRG.46796.2"; gene_id "STRG.46796";
chr5D	StringTie	exon	141189963	141191507	1000	+	.	transcript_id "STRG.46796.2"; gene_id "STRG.46796";
chr5D	StringTie	transcript	141313580	141316926	1000	-	.	transcript_id "STRG.46798.1"; gene_id "STRG.46798"
chr5D	StringTie	exon	141313580	141315046	1000	-	.	transcript_id "STRG.46798.1"; gene_id "STRG.46798";
chr5D	StringTie	exon	141316037	141316383	1000	-	.	transcript_id "STRG.46798.1"; gene_id "STRG.46798";
chr5D	StringTie	exon	141316680	141316926	1000	-	.	transcript_id "STRG.46798.1"; gene_id "STRG.46798";
chr5D	StringTie	transcript	141502155	141510688	1000	-	.	transcript_id "STRG.46799.1"; gene_id "STRG.46799"
chr5D	StringTie	exon	141502155	141502716	1000	-	.	transcript_id "STRG.46799.1"; gene_id "STRG.46799";
chr5D	StringTie	exon	141504925	141505047	1000	-	.	transcript_id "STRG.46799.1"; gene_id "STRG.46799";
chr5D	StringTie	exon	141507807	141508055	1000	-	.	transcript_id "STRG.46799.1"; gene_id "STRG.46799";
chr5D	StringTie	exon	141509669	141510688	1000	-	.	transcript_id "STRG.46799.1"; gene_id "STRG.46799";
chr5D	StringTie	transcript	141502155	141510688	1000	-	.	transcript_id "STRG.46799.2"; gene_id "STRG.46799"
chr5D	StringTie	exon	141502155	141502716	1000	-	.	transcript_id "STRG.46799.2"; gene_id "STRG.46799";
chr5D	StringTie	exon	141507807	141508055	1000	-	.	transcript_id "STRG.46799.2"; gene_id "STRG.46799";
chr5D	StringTie	exon	141509669	141510688	1000	-	.	transcript_id "STRG.46799.2"; gene_id "STRG.46799";
chr5D	StringTie	transcript	141771128	141772260	1000	-	.	transcript_id "STRG.46800.1"; gene_id "STRG.46800"
chr5D	StringTie	exon	141771128	141772260	1000	-	.	transcript_id "STRG.46800.1"; gene_id "STRG.46800";
chr5D	StringTie	transcript	142139108	142142163	1000	-	.	transcript_id "STRG.46803.1"; gene_id "STRG.46803"
chr5D	StringTie	exon	142139108	142139611	1000	-	.	transcript_id "STRG.46803.1"; gene_id "STRG.46803";
chr5D	StringTie	exon	142139736	142139861	1000	-	.	transcript_id "STRG.46803.1"; gene_id "STRG.46803";
chr5D	StringTie	exon	142140186	142140309	1000	-	.	transcript_id "STRG.46803.1"; gene_id "STRG.46803";
chr5D	StringTie	exon	142140418	142140468	1000	-	.	transcript_id "STRG.46803.1"; gene_id "STRG.46803";
chr5D	StringTie	exon	142140552	142140587	1000	-	.	transcript_id "STRG.46803.1"; gene_id "STRG.46803";
chr5D	StringTie	exon	142140669	142140768	1000	-	.	transcript_id "STRG.46803.1"; gene_id "STRG.46803";
chr5D	StringTie	exon	142140961	142141076	1000	-	.	transcript_id "STRG.46803.1"; gene_id "STRG.46803";
chr5D	StringTie	exon	142141404	142141441	1000	-	.	transcript_id "STRG.46803.1"; gene_id "STRG.46803";
chr5D	StringTie	exon	142141564	142141709	1000	-	.	transcript_id "STRG.46803.1"; gene_id "STRG.46803";
chr5D	StringTie	exon	142141804	142142163	1000	-	.	transcript_id "STRG.46803.1"; gene_id "STRG.46803";
chr5D	StringTie	transcript	142139108	142142163	1000	-	.	transcript_id "STRG.46803.2"; gene_id "STRG.46803"
chr5D	StringTie	exon	142139108	142139611	1000	-	.	transcript_id "STRG.46803.2"; gene_id "STRG.46803";
chr5D	StringTie	exon	142139736	142139861	1000	-	.	transcript_id "STRG.46803.2"; gene_id "STRG.46803";
chr5D	StringTie	exon	142140418	142140468	1000	-	.	transcript_id "STRG.46803.2"; gene_id "STRG.46803";
chr5D	StringTie	exon	142140552	142140587	1000	-	.	transcript_id "STRG.46803.2"; gene_id "STRG.46803";
chr5D	StringTie	exon	142140669	142140768	1000	-	.	transcript_id "STRG.46803.2"; gene_id "STRG.46803";
chr5D	StringTie	exon	142140961	142141076	1000	-	.	transcript_id "STRG.46803.2"; gene_id "STRG.46803";
chr5D	StringTie	exon	142141404	142141441	1000	-	.	transcript_id "STRG.46803.2"; gene_id "STRG.46803";
chr5D	StringTie	exon	142141564	142141709	1000	-	.	transcript_id "STRG.46803.2"; gene_id "STRG.46803";
chr5D	StringTie	exon	142141804	142142163	1000	-	.	transcript_id "STRG.46803.2"; gene_id "STRG.46803";
chr5D	StringTie	transcript	142235261	142238384	1000	+	.	transcript_id "STRG.46802.1"; gene_id "STRG.46802"
chr5D	StringTie	exon	142235261	142235427	1000	+	.	transcript_id "STRG.46802.1"; gene_id "STRG.46802";
chr5D	StringTie	exon	142236253	142236371	1000	+	.	transcript_id "STRG.46802.1"; gene_id "STRG.46802";
chr5D	StringTie	exon	142236731	142237210	1000	+	.	transcript_id "STRG.46802.1"; gene_id "STRG.46802";
chr5D	StringTie	exon	142237288	142237417	1000	+	.	transcript_id "STRG.46802.1"; gene_id "STRG.46802";
chr5D	StringTie	exon	142238075	142238384	1000	+	.	transcript_id "STRG.46802.1"; gene_id "STRG.46802";
chr5D	StringTie	transcript	142344735	142345893	1000	+	.	transcript_id "STRG.46801.1"; gene_id "STRG.46801"
chr5D	StringTie	exon	142344735	142345893	1000	+	.	transcript_id "STRG.46801.1"; gene_id "STRG.46801";
chr5D	StringTie	transcript	142344735	142345893	1000	+	.	transcript_id "STRG.46801.2"; gene_id "STRG.46801"
chr5D	StringTie	exon	142344735	142345194	1000	+	.	transcript_id "STRG.46801.2"; gene_id "STRG.46801";
chr5D	StringTie	exon	142345285	142345893	1000	+	.	transcript_id "STRG.46801.2"; gene_id "STRG.46801";
chr5D	StringTie	transcript	142444108	142447969	1000	+	.	transcript_id "STRG.46804.1"; gene_id "STRG.46804"
chr5D	StringTie	exon	142444108	142445041	1000	+	.	transcript_id "STRG.46804.1"; gene_id "STRG.46804";
chr5D	StringTie	exon	142447229	142447969	1000	+	.	transcript_id "STRG.46804.1"; gene_id "STRG.46804";
chr5D	StringTie	transcript	142445463	142447969	1000	+	.	transcript_id "STRG.46804.2"; gene_id "STRG.46804"
chr5D	StringTie	exon	142445463	142446740	1000	+	.	transcript_id "STRG.46804.2"; gene_id "STRG.46804";
chr5D	StringTie	exon	142447229	142447969	1000	+	.	transcript_id "STRG.46804.2"; gene_id "STRG.46804";
chr5D	StringTie	transcript	142449926	142452151	1000	-	.	transcript_id "STRG.46805.1"; gene_id "STRG.46805"
chr5D	StringTie	exon	142449926	142450628	1000	-	.	transcript_id "STRG.46805.1"; gene_id "STRG.46805";
chr5D	StringTie	exon	142450899	142450982	1000	-	.	transcript_id "STRG.46805.1"; gene_id "STRG.46805";
chr5D	StringTie	exon	142451419	142451462	1000	-	.	transcript_id "STRG.46805.1"; gene_id "STRG.46805";
chr5D	StringTie	exon	142451534	142451630	1000	-	.	transcript_id "STRG.46805.1"; gene_id "STRG.46805";
chr5D	StringTie	exon	142451735	142452151	1000	-	.	transcript_id "STRG.46805.1"; gene_id "STRG.46805";
chr5D	StringTie	transcript	142579690	142583373	1000	+	.	transcript_id "STRG.46806.1"; gene_id "STRG.46806"
chr5D	StringTie	exon	142579690	142579962	1000	+	.	transcript_id "STRG.46806.1"; gene_id "STRG.46806";
chr5D	StringTie	exon	142581798	142581903	1000	+	.	transcript_id "STRG.46806.1"; gene_id "STRG.46806";
chr5D	StringTie	exon	142582016	142582062	1000	+	.	transcript_id "STRG.46806.1"; gene_id "STRG.46806";
chr5D	StringTie	exon	142582955	142583373	1000	+	.	transcript_id "STRG.46806.1"; gene_id "STRG.46806";
chr5D	StringTie	transcript	142579690	142583373	1000	+	.	transcript_id "STRG.46806.2"; gene_id "STRG.46806"
chr5D	StringTie	exon	142579690	142579962	1000	+	.	transcript_id "STRG.46806.2"; gene_id "STRG.46806";
chr5D	StringTie	exon	142581798	142581903	1000	+	.	transcript_id "STRG.46806.2"; gene_id "STRG.46806";
chr5D	StringTie	exon	142582016	142583373	1000	+	.	transcript_id "STRG.46806.2"; gene_id "STRG.46806";
chr5D	StringTie	transcript	142723935	142725696	1000	-	.	transcript_id "STRG.46807.1"; gene_id "STRG.46807"
chr5D	StringTie	exon	142723935	142724258	1000	-	.	transcript_id "STRG.46807.1"; gene_id "STRG.46807";
chr5D	StringTie	exon	142724831	142724930	1000	-	.	transcript_id "STRG.46807.1"; gene_id "STRG.46807";
chr5D	StringTie	exon	142725567	142725696	1000	-	.	transcript_id "STRG.46807.1"; gene_id "STRG.46807";
chr5D	StringTie	transcript	142725885	142738729	1000	+	.	transcript_id "STRG.46808.1"; gene_id "STRG.46808"
chr5D	StringTie	exon	142725885	142725996	1000	+	.	transcript_id "STRG.46808.1"; gene_id "STRG.46808";
chr5D	StringTie	exon	142726086	142726279	1000	+	.	transcript_id "STRG.46808.1"; gene_id "STRG.46808";
chr5D	StringTie	exon	142733335	142733460	1000	+	.	transcript_id "STRG.46808.1"; gene_id "STRG.46808";
chr5D	StringTie	exon	142737404	142737888	1000	+	.	transcript_id "STRG.46808.1"; gene_id "STRG.46808";
chr5D	StringTie	exon	142737975	142738729	1000	+	.	transcript_id "STRG.46808.1"; gene_id "STRG.46808";
chr5D	StringTie	transcript	142725885	142738729	1000	+	.	transcript_id "STRG.46808.2"; gene_id "STRG.46808"
chr5D	StringTie	exon	142725885	142725996	1000	+	.	transcript_id "STRG.46808.2"; gene_id "STRG.46808";
chr5D	StringTie	exon	142726086	142726279	1000	+	.	transcript_id "STRG.46808.2"; gene_id "STRG.46808";
chr5D	StringTie	exon	142733335	142733460	1000	+	.	transcript_id "STRG.46808.2"; gene_id "STRG.46808";
chr5D	StringTie	exon	142737404	142737676	1000	+	.	transcript_id "STRG.46808.2"; gene_id "STRG.46808";
chr5D	StringTie	exon	142737773	142737888	1000	+	.	transcript_id "STRG.46808.2"; gene_id "STRG.46808";
chr5D	StringTie	exon	142737975	142738729	1000	+	.	transcript_id "STRG.46808.2"; gene_id "STRG.46808";
chr5D	StringTie	transcript	142725885	142738729	1000	+	.	transcript_id "STRG.46808.3"; gene_id "STRG.46808"
chr5D	StringTie	exon	142725885	142725996	1000	+	.	transcript_id "STRG.46808.3"; gene_id "STRG.46808";
chr5D	StringTie	exon	142726086	142726279	1000	+	.	transcript_id "STRG.46808.3"; gene_id "STRG.46808";
chr5D	StringTie	exon	142733335	142733460	1000	+	.	transcript_id "STRG.46808.3"; gene_id "STRG.46808";
chr5D	StringTie	exon	142737404	142738729	1000	+	.	transcript_id "STRG.46808.3"; gene_id "STRG.46808";
chr5D	StringTie	transcript	142725885	142738729	1000	+	.	transcript_id "STRG.46808.4"; gene_id "STRG.46808"
chr5D	StringTie	exon	142725885	142725996	1000	+	.	transcript_id "STRG.46808.4"; gene_id "STRG.46808";
chr5D	StringTie	exon	142726086	142726279	1000	+	.	transcript_id "STRG.46808.4"; gene_id "STRG.46808";
chr5D	StringTie	exon	142733335	142733460	1000	+	.	transcript_id "STRG.46808.4"; gene_id "STRG.46808";
chr5D	StringTie	exon	142737404	142737676	1000	+	.	transcript_id "STRG.46808.4"; gene_id "STRG.46808";
chr5D	StringTie	exon	142737773	142738729	1000	+	.	transcript_id "STRG.46808.4"; gene_id "STRG.46808";
chr5D	StringTie	transcript	142900070	142902546	1000	+	.	transcript_id "STRG.46810.1"; gene_id "STRG.46810"
chr5D	StringTie	exon	142900070	142900331	1000	+	.	transcript_id "STRG.46810.1"; gene_id "STRG.46810";
chr5D	StringTie	exon	142901821	142901913	1000	+	.	transcript_id "STRG.46810.1"; gene_id "STRG.46810";
chr5D	StringTie	exon	142901999	142902546	1000	+	.	transcript_id "STRG.46810.1"; gene_id "STRG.46810";
chr5D	StringTie	transcript	142902470	142906117	1000	-	.	transcript_id "STRG.46811.1"; gene_id "STRG.46811"
chr5D	StringTie	exon	142902470	142903160	1000	-	.	transcript_id "STRG.46811.1"; gene_id "STRG.46811";
chr5D	StringTie	exon	142903245	142903369	1000	-	.	transcript_id "STRG.46811.1"; gene_id "STRG.46811";
chr5D	StringTie	exon	142904804	142905032	1000	-	.	transcript_id "STRG.46811.1"; gene_id "STRG.46811";
chr5D	StringTie	exon	142905656	142906117	1000	-	.	transcript_id "STRG.46811.1"; gene_id "STRG.46811";
chr5D	StringTie	transcript	143197224	143199877	1000	-	.	transcript_id "STRG.46809.1"; gene_id "STRG.46809"
chr5D	StringTie	exon	143197224	143198337	1000	-	.	transcript_id "STRG.46809.1"; gene_id "STRG.46809";
chr5D	StringTie	exon	143198416	143199661	1000	-	.	transcript_id "STRG.46809.1"; gene_id "STRG.46809";
chr5D	StringTie	exon	143199775	143199877	1000	-	.	transcript_id "STRG.46809.1"; gene_id "STRG.46809";
chr5D	StringTie	transcript	143197224	143199877	1000	-	.	transcript_id "STRG.46809.2"; gene_id "STRG.46809"
chr5D	StringTie	exon	143197224	143198337	1000	-	.	transcript_id "STRG.46809.2"; gene_id "STRG.46809";
chr5D	StringTie	exon	143198416	143198448	1000	-	.	transcript_id "STRG.46809.2"; gene_id "STRG.46809";
chr5D	StringTie	exon	143199617	143199661	1000	-	.	transcript_id "STRG.46809.2"; gene_id "STRG.46809";
chr5D	StringTie	exon	143199775	143199877	1000	-	.	transcript_id "STRG.46809.2"; gene_id "STRG.46809";
chr5D	StringTie	transcript	143197224	143199877	1000	-	.	transcript_id "STRG.46809.3"; gene_id "STRG.46809"
chr5D	StringTie	exon	143197224	143199661	1000	-	.	transcript_id "STRG.46809.3"; gene_id "STRG.46809";
chr5D	StringTie	exon	143199775	143199877	1000	-	.	transcript_id "STRG.46809.3"; gene_id "STRG.46809";
chr5D	StringTie	transcript	143197224	143199877	1000	-	.	transcript_id "STRG.46809.4"; gene_id "STRG.46809"
chr5D	StringTie	exon	143197224	143198337	1000	-	.	transcript_id "STRG.46809.4"; gene_id "STRG.46809";
chr5D	StringTie	exon	143198416	143198448	1000	-	.	transcript_id "STRG.46809.4"; gene_id "STRG.46809";
chr5D	StringTie	exon	143199194	143199661	1000	-	.	transcript_id "STRG.46809.4"; gene_id "STRG.46809";
chr5D	StringTie	exon	143199775	143199877	1000	-	.	transcript_id "STRG.46809.4"; gene_id "STRG.46809";
chr5D	StringTie	transcript	143316599	143320205	1000	+	.	transcript_id "STRG.46812.1"; gene_id "STRG.46812"
chr5D	StringTie	exon	143316599	143317013	1000	+	.	transcript_id "STRG.46812.1"; gene_id "STRG.46812";
chr5D	StringTie	exon	143319767	143320205	1000	+	.	transcript_id "STRG.46812.1"; gene_id "STRG.46812";
chr5D	StringTie	transcript	143332814	143338395	1000	-	.	transcript_id "STRG.46814.1"; gene_id "STRG.46814"
chr5D	StringTie	exon	143332814	143333447	1000	-	.	transcript_id "STRG.46814.1"; gene_id "STRG.46814";
chr5D	StringTie	exon	143335970	143336110	1000	-	.	transcript_id "STRG.46814.1"; gene_id "STRG.46814";
chr5D	StringTie	exon	143336189	143336850	1000	-	.	transcript_id "STRG.46814.1"; gene_id "STRG.46814";
chr5D	StringTie	exon	143337905	143338395	1000	-	.	transcript_id "STRG.46814.1"; gene_id "STRG.46814";
chr5D	StringTie	transcript	143381985	143385297	1000	-	.	transcript_id "STRG.46813.1"; gene_id "STRG.46813"
chr5D	StringTie	exon	143381985	143382477	1000	-	.	transcript_id "STRG.46813.1"; gene_id "STRG.46813";
chr5D	StringTie	exon	143382886	143382960	1000	-	.	transcript_id "STRG.46813.1"; gene_id "STRG.46813";
chr5D	StringTie	exon	143383050	143383106	1000	-	.	transcript_id "STRG.46813.1"; gene_id "STRG.46813";
chr5D	StringTie	exon	143383186	143383308	1000	-	.	transcript_id "STRG.46813.1"; gene_id "STRG.46813";
chr5D	StringTie	exon	143384956	143385113	1000	-	.	transcript_id "STRG.46813.1"; gene_id "STRG.46813";
chr5D	StringTie	exon	143385250	143385297	1000	-	.	transcript_id "STRG.46813.1"; gene_id "STRG.46813";
chr5D	StringTie	transcript	144011597	144013685	1000	+	.	transcript_id "STRG.46815.1"; gene_id "STRG.46815"
chr5D	StringTie	exon	144011597	144012016	1000	+	.	transcript_id "STRG.46815.1"; gene_id "STRG.46815";
chr5D	StringTie	exon	144012212	144013685	1000	+	.	transcript_id "STRG.46815.1"; gene_id "STRG.46815";
chr5D	StringTie	transcript	144013567	144019036	1000	-	.	transcript_id "STRG.46816.2"; gene_id "STRG.46816"
chr5D	StringTie	exon	144013567	144014048	1000	-	.	transcript_id "STRG.46816.2"; gene_id "STRG.46816";
chr5D	StringTie	exon	144014147	144014247	1000	-	.	transcript_id "STRG.46816.2"; gene_id "STRG.46816";
chr5D	StringTie	exon	144014363	144019036	1000	-	.	transcript_id "STRG.46816.2"; gene_id "STRG.46816";
chr5D	StringTie	transcript	144013567	144022518	1000	-	.	transcript_id "STRG.46816.1"; gene_id "STRG.46816"
chr5D	StringTie	exon	144013567	144014048	1000	-	.	transcript_id "STRG.46816.1"; gene_id "STRG.46816";
chr5D	StringTie	exon	144014147	144014247	1000	-	.	transcript_id "STRG.46816.1"; gene_id "STRG.46816";
chr5D	StringTie	exon	144019374	144019496	1000	-	.	transcript_id "STRG.46816.1"; gene_id "STRG.46816";
chr5D	StringTie	exon	144020925	144021106	1000	-	.	transcript_id "STRG.46816.1"; gene_id "STRG.46816";
chr5D	StringTie	exon	144022018	144022518	1000	-	.	transcript_id "STRG.46816.1"; gene_id "STRG.46816";
chr5D	StringTie	transcript	144600930	144604282	1000	+	.	transcript_id "STRG.46817.1"; gene_id "STRG.46817"
chr5D	StringTie	exon	144600930	144601109	1000	+	.	transcript_id "STRG.46817.1"; gene_id "STRG.46817";
chr5D	StringTie	exon	144601452	144601742	1000	+	.	transcript_id "STRG.46817.1"; gene_id "STRG.46817";
chr5D	StringTie	exon	144601823	144601961	1000	+	.	transcript_id "STRG.46817.1"; gene_id "STRG.46817";
chr5D	StringTie	exon	144602530	144602698	1000	+	.	transcript_id "STRG.46817.1"; gene_id "STRG.46817";
chr5D	StringTie	exon	144602850	144602893	1000	+	.	transcript_id "STRG.46817.1"; gene_id "STRG.46817";
chr5D	StringTie	exon	144602981	144603087	1000	+	.	transcript_id "STRG.46817.1"; gene_id "STRG.46817";
chr5D	StringTie	exon	144603255	144603629	1000	+	.	transcript_id "STRG.46817.1"; gene_id "STRG.46817";
chr5D	StringTie	exon	144603719	144604282	1000	+	.	transcript_id "STRG.46817.1"; gene_id "STRG.46817";
chr5D	StringTie	transcript	144709537	144715911	1000	-	.	transcript_id "STRG.46818.1"; gene_id "STRG.46818"
chr5D	StringTie	exon	144709537	144710014	1000	-	.	transcript_id "STRG.46818.1"; gene_id "STRG.46818";
chr5D	StringTie	exon	144710093	144710148	1000	-	.	transcript_id "STRG.46818.1"; gene_id "STRG.46818";
chr5D	StringTie	exon	144714096	144715911	1000	-	.	transcript_id "STRG.46818.1"; gene_id "STRG.46818";
chr5D	StringTie	transcript	145621098	145627720	1000	+	.	transcript_id "STRG.46819.1"; gene_id "STRG.46819"
chr5D	StringTie	exon	145621098	145621314	1000	+	.	transcript_id "STRG.46819.1"; gene_id "STRG.46819";
chr5D	StringTie	exon	145622221	145622297	1000	+	.	transcript_id "STRG.46819.1"; gene_id "STRG.46819";
chr5D	StringTie	exon	145626815	145626899	1000	+	.	transcript_id "STRG.46819.1"; gene_id "STRG.46819";
chr5D	StringTie	exon	145626977	145627720	1000	+	.	transcript_id "STRG.46819.1"; gene_id "STRG.46819";
chr5D	StringTie	transcript	146112947	146118422	1000	+	.	transcript_id "STRG.46820.1"; gene_id "STRG.46820"
chr5D	StringTie	exon	146112947	146113296	1000	+	.	transcript_id "STRG.46820.1"; gene_id "STRG.46820";
chr5D	StringTie	exon	146116049	146116196	1000	+	.	transcript_id "STRG.46820.1"; gene_id "STRG.46820";
chr5D	StringTie	exon	146116299	146116449	1000	+	.	transcript_id "STRG.46820.1"; gene_id "STRG.46820";
chr5D	StringTie	exon	146116661	146116786	1000	+	.	transcript_id "STRG.46820.1"; gene_id "STRG.46820";
chr5D	StringTie	exon	146116869	146116949	1000	+	.	transcript_id "STRG.46820.1"; gene_id "STRG.46820";
chr5D	StringTie	exon	146117034	146117226	1000	+	.	transcript_id "STRG.46820.1"; gene_id "STRG.46820";
chr5D	StringTie	exon	146117309	146117573	1000	+	.	transcript_id "STRG.46820.1"; gene_id "STRG.46820";
chr5D	StringTie	exon	146117831	146118422	1000	+	.	transcript_id "STRG.46820.1"; gene_id "STRG.46820";
chr5D	StringTie	transcript	146112947	146118422	1000	+	.	transcript_id "STRG.46820.2"; gene_id "STRG.46820"
chr5D	StringTie	exon	146112947	146113296	1000	+	.	transcript_id "STRG.46820.2"; gene_id "STRG.46820";
chr5D	StringTie	exon	146116049	146116196	1000	+	.	transcript_id "STRG.46820.2"; gene_id "STRG.46820";
chr5D	StringTie	exon	146116299	146116449	1000	+	.	transcript_id "STRG.46820.2"; gene_id "STRG.46820";
chr5D	StringTie	exon	146116661	146116786	1000	+	.	transcript_id "STRG.46820.2"; gene_id "STRG.46820";
chr5D	StringTie	exon	146117034	146117226	1000	+	.	transcript_id "STRG.46820.2"; gene_id "STRG.46820";
chr5D	StringTie	exon	146117309	146117573	1000	+	.	transcript_id "STRG.46820.2"; gene_id "STRG.46820";
chr5D	StringTie	exon	146117831	146118422	1000	+	.	transcript_id "STRG.46820.2"; gene_id "STRG.46820";
chr5D	StringTie	transcript	146128793	146137049	1000	-	.	transcript_id "STRG.46821.1"; gene_id "STRG.46821"
chr5D	StringTie	exon	146128793	146129678	1000	-	.	transcript_id "STRG.46821.1"; gene_id "STRG.46821";
chr5D	StringTie	exon	146136706	146137049	1000	-	.	transcript_id "STRG.46821.1"; gene_id "STRG.46821";
chr5D	StringTie	transcript	146541215	146544316	1000	-	.	transcript_id "STRG.46822.1"; gene_id "STRG.46822"
chr5D	StringTie	exon	146541215	146541451	1000	-	.	transcript_id "STRG.46822.1"; gene_id "STRG.46822";
chr5D	StringTie	exon	146541850	146541984	1000	-	.	transcript_id "STRG.46822.1"; gene_id "STRG.46822";
chr5D	StringTie	exon	146542078	146542167	1000	-	.	transcript_id "STRG.46822.1"; gene_id "STRG.46822";
chr5D	StringTie	exon	146543097	146543158	1000	-	.	transcript_id "STRG.46822.1"; gene_id "STRG.46822";
chr5D	StringTie	exon	146543937	146544316	1000	-	.	transcript_id "STRG.46822.1"; gene_id "STRG.46822";
chr5D	StringTie	transcript	147073385	147092440	1000	+	.	transcript_id "STRG.46823.1"; gene_id "STRG.46823"
chr5D	StringTie	exon	147073385	147073600	1000	+	.	transcript_id "STRG.46823.1"; gene_id "STRG.46823";
chr5D	StringTie	exon	147073675	147073872	1000	+	.	transcript_id "STRG.46823.1"; gene_id "STRG.46823";
chr5D	StringTie	exon	147073986	147074060	1000	+	.	transcript_id "STRG.46823.1"; gene_id "STRG.46823";
chr5D	StringTie	exon	147076178	147076279	1000	+	.	transcript_id "STRG.46823.1"; gene_id "STRG.46823";
chr5D	StringTie	exon	147076405	147076455	1000	+	.	transcript_id "STRG.46823.1"; gene_id "STRG.46823";
chr5D	StringTie	exon	147076535	147076640	1000	+	.	transcript_id "STRG.46823.1"; gene_id "STRG.46823";
chr5D	StringTie	exon	147077467	147077580	1000	+	.	transcript_id "STRG.46823.1"; gene_id "STRG.46823";
chr5D	StringTie	exon	147077667	147077758	1000	+	.	transcript_id "STRG.46823.1"; gene_id "STRG.46823";
chr5D	StringTie	exon	147078406	147078574	1000	+	.	transcript_id "STRG.46823.1"; gene_id "STRG.46823";
chr5D	StringTie	exon	147078841	147078917	1000	+	.	transcript_id "STRG.46823.1"; gene_id "STRG.46823";
chr5D	StringTie	exon	147079001	147079099	1000	+	.	transcript_id "STRG.46823.1"; gene_id "STRG.46823";
chr5D	StringTie	exon	147079197	147079287	1000	+	.	transcript_id "STRG.46823.1"; gene_id "STRG.46823";
chr5D	StringTie	exon	147083257	147083342	1000	+	.	transcript_id "STRG.46823.1"; gene_id "STRG.46823";
chr5D	StringTie	exon	147083414	147083590	1000	+	.	transcript_id "STRG.46823.1"; gene_id "STRG.46823";
chr5D	StringTie	exon	147083902	147083955	1000	+	.	transcript_id "STRG.46823.1"; gene_id "STRG.46823";
chr5D	StringTie	exon	147084044	147084172	1000	+	.	transcript_id "STRG.46823.1"; gene_id "STRG.46823";
chr5D	StringTie	exon	147084286	147084378	1000	+	.	transcript_id "STRG.46823.1"; gene_id "STRG.46823";
chr5D	StringTie	exon	147084451	147084597	1000	+	.	transcript_id "STRG.46823.1"; gene_id "STRG.46823";
chr5D	StringTie	exon	147088760	147088857	1000	+	.	transcript_id "STRG.46823.1"; gene_id "STRG.46823";
chr5D	StringTie	exon	147088936	147089020	1000	+	.	transcript_id "STRG.46823.1"; gene_id "STRG.46823";
chr5D	StringTie	exon	147090911	147090969	1000	+	.	transcript_id "STRG.46823.1"; gene_id "STRG.46823";
chr5D	StringTie	exon	147091636	147091734	1000	+	.	transcript_id "STRG.46823.1"; gene_id "STRG.46823";
chr5D	StringTie	exon	147091821	147091904	1000	+	.	transcript_id "STRG.46823.1"; gene_id "STRG.46823";
chr5D	StringTie	exon	147091997	147092440	1000	+	.	transcript_id "STRG.46823.1"; gene_id "STRG.46823";
chr5D	StringTie	transcript	147073385	147092440	1000	+	.	transcript_id "STRG.46823.2"; gene_id "STRG.46823"
chr5D	StringTie	exon	147073385	147073600	1000	+	.	transcript_id "STRG.46823.2"; gene_id "STRG.46823";
chr5D	StringTie	exon	147073675	147073872	1000	+	.	transcript_id "STRG.46823.2"; gene_id "STRG.46823";
chr5D	StringTie	exon	147073986	147074060	1000	+	.	transcript_id "STRG.46823.2"; gene_id "STRG.46823";
chr5D	StringTie	exon	147076178	147076279	1000	+	.	transcript_id "STRG.46823.2"; gene_id "STRG.46823";
chr5D	StringTie	exon	147076405	147076455	1000	+	.	transcript_id "STRG.46823.2"; gene_id "STRG.46823";
chr5D	StringTie	exon	147076535	147076640	1000	+	.	transcript_id "STRG.46823.2"; gene_id "STRG.46823";
chr5D	StringTie	exon	147077467	147077580	1000	+	.	transcript_id "STRG.46823.2"; gene_id "STRG.46823";
chr5D	StringTie	exon	147077667	147078288	1000	+	.	transcript_id "STRG.46823.2"; gene_id "STRG.46823";
chr5D	StringTie	exon	147078406	147078574	1000	+	.	transcript_id "STRG.46823.2"; gene_id "STRG.46823";
chr5D	StringTie	exon	147078841	147078917	1000	+	.	transcript_id "STRG.46823.2"; gene_id "STRG.46823";
chr5D	StringTie	exon	147079001	147079099	1000	+	.	transcript_id "STRG.46823.2"; gene_id "STRG.46823";
chr5D	StringTie	exon	147079197	147079287	1000	+	.	transcript_id "STRG.46823.2"; gene_id "STRG.46823";
chr5D	StringTie	exon	147083257	147083342	1000	+	.	transcript_id "STRG.46823.2"; gene_id "STRG.46823";
chr5D	StringTie	exon	147083414	147083590	1000	+	.	transcript_id "STRG.46823.2"; gene_id "STRG.46823";
chr5D	StringTie	exon	147083902	147083955	1000	+	.	transcript_id "STRG.46823.2"; gene_id "STRG.46823";
chr5D	StringTie	exon	147084044	147084172	1000	+	.	transcript_id "STRG.46823.2"; gene_id "STRG.46823";
chr5D	StringTie	exon	147084286	147084378	1000	+	.	transcript_id "STRG.46823.2"; gene_id "STRG.46823";
chr5D	StringTie	exon	147084451	147084597	1000	+	.	transcript_id "STRG.46823.2"; gene_id "STRG.46823";
chr5D	StringTie	exon	147088760	147088857	1000	+	.	transcript_id "STRG.46823.2"; gene_id "STRG.46823";
chr5D	StringTie	exon	147088936	147089020	1000	+	.	transcript_id "STRG.46823.2"; gene_id "STRG.46823";
chr5D	StringTie	exon	147090911	147090969	1000	+	.	transcript_id "STRG.46823.2"; gene_id "STRG.46823";
chr5D	StringTie	exon	147091636	147091734	1000	+	.	transcript_id "STRG.46823.2"; gene_id "STRG.46823";
chr5D	StringTie	exon	147091821	147091904	1000	+	.	transcript_id "STRG.46823.2"; gene_id "STRG.46823";
chr5D	StringTie	exon	147091997	147092440	1000	+	.	transcript_id "STRG.46823.2"; gene_id "STRG.46823";
chr5D	StringTie	transcript	152131230	152138625	1000	-	.	transcript_id "STRG.46828.1"; gene_id "STRG.46828"
chr5D	StringTie	exon	152131230	152132078	1000	-	.	transcript_id "STRG.46828.1"; gene_id "STRG.46828";
chr5D	StringTie	exon	152132621	152133019	1000	-	.	transcript_id "STRG.46828.1"; gene_id "STRG.46828";
chr5D	StringTie	exon	152133418	152133607	1000	-	.	transcript_id "STRG.46828.1"; gene_id "STRG.46828";
chr5D	StringTie	exon	152133727	152133825	1000	-	.	transcript_id "STRG.46828.1"; gene_id "STRG.46828";
chr5D	StringTie	exon	152133912	152134054	1000	-	.	transcript_id "STRG.46828.1"; gene_id "STRG.46828";
chr5D	StringTie	exon	152136415	152136494	1000	-	.	transcript_id "STRG.46828.1"; gene_id "STRG.46828";
chr5D	StringTie	exon	152137152	152137404	1000	-	.	transcript_id "STRG.46828.1"; gene_id "STRG.46828";
chr5D	StringTie	exon	152137904	152138625	1000	-	.	transcript_id "STRG.46828.1"; gene_id "STRG.46828";
chr5D	StringTie	transcript	152319279	152324613	1000	+	.	transcript_id "STRG.46824.1"; gene_id "STRG.46824"
chr5D	StringTie	exon	152319279	152319713	1000	+	.	transcript_id "STRG.46824.1"; gene_id "STRG.46824";
chr5D	StringTie	exon	152319794	152324613	1000	+	.	transcript_id "STRG.46824.1"; gene_id "STRG.46824";
chr5D	StringTie	transcript	152319279	152324613	1000	+	.	transcript_id "STRG.46824.2"; gene_id "STRG.46824"
chr5D	StringTie	exon	152319279	152319713	1000	+	.	transcript_id "STRG.46824.2"; gene_id "STRG.46824";
chr5D	StringTie	exon	152319794	152319863	1000	+	.	transcript_id "STRG.46824.2"; gene_id "STRG.46824";
chr5D	StringTie	exon	152320376	152320844	1000	+	.	transcript_id "STRG.46824.2"; gene_id "STRG.46824";
chr5D	StringTie	exon	152323163	152324613	1000	+	.	transcript_id "STRG.46824.2"; gene_id "STRG.46824";
chr5D	StringTie	transcript	152319279	152324613	1000	+	.	transcript_id "STRG.46824.3"; gene_id "STRG.46824"
chr5D	StringTie	exon	152319279	152319713	1000	+	.	transcript_id "STRG.46824.3"; gene_id "STRG.46824";
chr5D	StringTie	exon	152319794	152322448	1000	+	.	transcript_id "STRG.46824.3"; gene_id "STRG.46824";
chr5D	StringTie	exon	152323163	152324613	1000	+	.	transcript_id "STRG.46824.3"; gene_id "STRG.46824";
chr5D	StringTie	transcript	152676676	152677678	1000	+	.	transcript_id "STRG.46825.2"; gene_id "STRG.46825"
chr5D	StringTie	exon	152676676	152677205	1000	+	.	transcript_id "STRG.46825.2"; gene_id "STRG.46825";
chr5D	StringTie	exon	152677413	152677678	1000	+	.	transcript_id "STRG.46825.2"; gene_id "STRG.46825";
chr5D	StringTie	transcript	152676676	152686599	1000	+	.	transcript_id "STRG.46825.1"; gene_id "STRG.46825"
chr5D	StringTie	exon	152676676	152677205	1000	+	.	transcript_id "STRG.46825.1"; gene_id "STRG.46825";
chr5D	StringTie	exon	152685533	152686599	1000	+	.	transcript_id "STRG.46825.1"; gene_id "STRG.46825";
chr5D	StringTie	transcript	153553852	153560575	1000	+	.	transcript_id "STRG.46826.1"; gene_id "STRG.46826"
chr5D	StringTie	exon	153553852	153554328	1000	+	.	transcript_id "STRG.46826.1"; gene_id "STRG.46826";
chr5D	StringTie	exon	153555372	153557197	1000	+	.	transcript_id "STRG.46826.1"; gene_id "STRG.46826";
chr5D	StringTie	exon	153559390	153559706	1000	+	.	transcript_id "STRG.46826.1"; gene_id "STRG.46826";
chr5D	StringTie	exon	153559869	153560068	1000	+	.	transcript_id "STRG.46826.1"; gene_id "STRG.46826";
chr5D	StringTie	exon	153560197	153560575	1000	+	.	transcript_id "STRG.46826.1"; gene_id "STRG.46826";
chr5D	StringTie	transcript	153553852	153560575	1000	+	.	transcript_id "STRG.46826.2"; gene_id "STRG.46826"
chr5D	StringTie	exon	153553852	153554328	1000	+	.	transcript_id "STRG.46826.2"; gene_id "STRG.46826";
chr5D	StringTie	exon	153555372	153557197	1000	+	.	transcript_id "STRG.46826.2"; gene_id "STRG.46826";
chr5D	StringTie	exon	153559390	153559706	1000	+	.	transcript_id "STRG.46826.2"; gene_id "STRG.46826";
chr5D	StringTie	exon	153559869	153560575	1000	+	.	transcript_id "STRG.46826.2"; gene_id "STRG.46826";
chr5D	StringTie	transcript	153553852	153560575	1000	+	.	transcript_id "STRG.46826.3"; gene_id "STRG.46826"
chr5D	StringTie	exon	153553852	153554328	1000	+	.	transcript_id "STRG.46826.3"; gene_id "STRG.46826";
chr5D	StringTie	exon	153555372	153556968	1000	+	.	transcript_id "STRG.46826.3"; gene_id "STRG.46826";
chr5D	StringTie	exon	153557062	153557197	1000	+	.	transcript_id "STRG.46826.3"; gene_id "STRG.46826";
chr5D	StringTie	exon	153559390	153559450	1000	+	.	transcript_id "STRG.46826.3"; gene_id "STRG.46826";
chr5D	StringTie	exon	153559633	153559706	1000	+	.	transcript_id "STRG.46826.3"; gene_id "STRG.46826";
chr5D	StringTie	exon	153559869	153560575	1000	+	.	transcript_id "STRG.46826.3"; gene_id "STRG.46826";
chr5D	StringTie	transcript	153553852	153577842	1000	+	.	transcript_id "STRG.46826.4"; gene_id "STRG.46826"
chr5D	StringTie	exon	153553852	153554328	1000	+	.	transcript_id "STRG.46826.4"; gene_id "STRG.46826";
chr5D	StringTie	exon	153555372	153556968	1000	+	.	transcript_id "STRG.46826.4"; gene_id "STRG.46826";
chr5D	StringTie	exon	153557062	153557197	1000	+	.	transcript_id "STRG.46826.4"; gene_id "STRG.46826";
chr5D	StringTie	exon	153559390	153560068	1000	+	.	transcript_id "STRG.46826.4"; gene_id "STRG.46826";
chr5D	StringTie	exon	153576208	153576271	1000	+	.	transcript_id "STRG.46826.4"; gene_id "STRG.46826";
chr5D	StringTie	exon	153577495	153577842	1000	+	.	transcript_id "STRG.46826.4"; gene_id "STRG.46826";
chr5D	StringTie	transcript	153571343	153574656	1000	+	.	transcript_id "STRG.46827.1"; gene_id "STRG.46827"
chr5D	StringTie	exon	153571343	153573997	1000	+	.	transcript_id "STRG.46827.1"; gene_id "STRG.46827";
chr5D	StringTie	exon	153574084	153574656	1000	+	.	transcript_id "STRG.46827.1"; gene_id "STRG.46827";
chr5D	StringTie	transcript	153815240	153836063	1000	+	.	transcript_id "STRG.46832.1"; gene_id "STRG.46832"
chr5D	StringTie	exon	153815240	153815676	1000	+	.	transcript_id "STRG.46832.1"; gene_id "STRG.46832";
chr5D	StringTie	exon	153815771	153815850	1000	+	.	transcript_id "STRG.46832.1"; gene_id "STRG.46832";
chr5D	StringTie	exon	153817036	153817096	1000	+	.	transcript_id "STRG.46832.1"; gene_id "STRG.46832";
chr5D	StringTie	exon	153825627	153825684	1000	+	.	transcript_id "STRG.46832.1"; gene_id "STRG.46832";
chr5D	StringTie	exon	153834936	153834993	1000	+	.	transcript_id "STRG.46832.1"; gene_id "STRG.46832";
chr5D	StringTie	exon	153835078	153835150	1000	+	.	transcript_id "STRG.46832.1"; gene_id "STRG.46832";
chr5D	StringTie	exon	153835730	153836063	1000	+	.	transcript_id "STRG.46832.1"; gene_id "STRG.46832";
chr5D	StringTie	transcript	154153447	154162253	1000	+	.	transcript_id "STRG.46829.1"; gene_id "STRG.46829"
chr5D	StringTie	exon	154153447	154153870	1000	+	.	transcript_id "STRG.46829.1"; gene_id "STRG.46829";
chr5D	StringTie	exon	154154203	154154901	1000	+	.	transcript_id "STRG.46829.1"; gene_id "STRG.46829";
chr5D	StringTie	exon	154155032	154155120	1000	+	.	transcript_id "STRG.46829.1"; gene_id "STRG.46829";
chr5D	StringTie	exon	154160321	154160453	1000	+	.	transcript_id "STRG.46829.1"; gene_id "STRG.46829";
chr5D	StringTie	exon	154161793	154162253	1000	+	.	transcript_id "STRG.46829.1"; gene_id "STRG.46829";
chr5D	StringTie	transcript	154153447	154162253	1000	+	.	transcript_id "STRG.46829.2"; gene_id "STRG.46829"
chr5D	StringTie	exon	154153447	154153870	1000	+	.	transcript_id "STRG.46829.2"; gene_id "STRG.46829";
chr5D	StringTie	exon	154154252	154154901	1000	+	.	transcript_id "STRG.46829.2"; gene_id "STRG.46829";
chr5D	StringTie	exon	154155032	154155120	1000	+	.	transcript_id "STRG.46829.2"; gene_id "STRG.46829";
chr5D	StringTie	exon	154160321	154160453	1000	+	.	transcript_id "STRG.46829.2"; gene_id "STRG.46829";
chr5D	StringTie	exon	154161793	154162253	1000	+	.	transcript_id "STRG.46829.2"; gene_id "STRG.46829";
chr5D	StringTie	transcript	155559351	155582212	1000	-	.	transcript_id "STRG.46833.1"; gene_id "STRG.46833"
chr5D	StringTie	exon	155559351	155559854	1000	-	.	transcript_id "STRG.46833.1"; gene_id "STRG.46833";
chr5D	StringTie	exon	155565535	155565783	1000	-	.	transcript_id "STRG.46833.1"; gene_id "STRG.46833";
chr5D	StringTie	exon	155576910	155577132	1000	-	.	transcript_id "STRG.46833.1"; gene_id "STRG.46833";
chr5D	StringTie	exon	155581774	155582212	1000	-	.	transcript_id "STRG.46833.1"; gene_id "STRG.46833";
chr5D	StringTie	transcript	155559351	155582212	1000	-	.	transcript_id "STRG.46833.2"; gene_id "STRG.46833"
chr5D	StringTie	exon	155559351	155559854	1000	-	.	transcript_id "STRG.46833.2"; gene_id "STRG.46833";
chr5D	StringTie	exon	155576910	155577132	1000	-	.	transcript_id "STRG.46833.2"; gene_id "STRG.46833";
chr5D	StringTie	exon	155581774	155582212	1000	-	.	transcript_id "STRG.46833.2"; gene_id "STRG.46833";
chr5D	StringTie	transcript	159469160	159473546	1000	-	.	transcript_id "STRG.46830.1"; gene_id "STRG.46830"
chr5D	StringTie	exon	159469160	159471701	1000	-	.	transcript_id "STRG.46830.1"; gene_id "STRG.46830";
chr5D	StringTie	exon	159472281	159472341	1000	-	.	transcript_id "STRG.46830.1"; gene_id "STRG.46830";
chr5D	StringTie	exon	159473061	159473546	1000	-	.	transcript_id "STRG.46830.1"; gene_id "STRG.46830";
chr5D	StringTie	transcript	161492458	161494678	1000	-	.	transcript_id "STRG.46831.1"; gene_id "STRG.46831"
chr5D	StringTie	exon	161492458	161494251	1000	-	.	transcript_id "STRG.46831.1"; gene_id "STRG.46831";
chr5D	StringTie	exon	161494334	161494678	1000	-	.	transcript_id "STRG.46831.1"; gene_id "STRG.46831";
chr5D	StringTie	transcript	161492458	161494678	1000	-	.	transcript_id "STRG.46831.2"; gene_id "STRG.46831"
chr5D	StringTie	exon	161492458	161492708	1000	-	.	transcript_id "STRG.46831.2"; gene_id "STRG.46831";
chr5D	StringTie	exon	161494133	161494251	1000	-	.	transcript_id "STRG.46831.2"; gene_id "STRG.46831";
chr5D	StringTie	exon	161494334	161494678	1000	-	.	transcript_id "STRG.46831.2"; gene_id "STRG.46831";
chr5D	StringTie	transcript	163036738	163044256	1000	-	.	transcript_id "STRG.46837.1"; gene_id "STRG.46837"
chr5D	StringTie	exon	163036738	163037680	1000	-	.	transcript_id "STRG.46837.1"; gene_id "STRG.46837";
chr5D	StringTie	exon	163040085	163040144	1000	-	.	transcript_id "STRG.46837.1"; gene_id "STRG.46837";
chr5D	StringTie	exon	163040261	163040362	1000	-	.	transcript_id "STRG.46837.1"; gene_id "STRG.46837";
chr5D	StringTie	exon	163040486	163040535	1000	-	.	transcript_id "STRG.46837.1"; gene_id "STRG.46837";
chr5D	StringTie	exon	163040785	163040849	1000	-	.	transcript_id "STRG.46837.1"; gene_id "STRG.46837";
chr5D	StringTie	exon	163041092	163041174	1000	-	.	transcript_id "STRG.46837.1"; gene_id "STRG.46837";
chr5D	StringTie	exon	163041430	163041453	1000	-	.	transcript_id "STRG.46837.1"; gene_id "STRG.46837";
chr5D	StringTie	exon	163041984	163042042	1000	-	.	transcript_id "STRG.46837.1"; gene_id "STRG.46837";
chr5D	StringTie	exon	163042243	163042376	1000	-	.	transcript_id "STRG.46837.1"; gene_id "STRG.46837";
chr5D	StringTie	exon	163043426	163043487	1000	-	.	transcript_id "STRG.46837.1"; gene_id "STRG.46837";
chr5D	StringTie	exon	163043979	163044256	1000	-	.	transcript_id "STRG.46837.1"; gene_id "STRG.46837";
chr5D	StringTie	transcript	164711875	164715041	1000	+	.	transcript_id "STRG.46834.1"; gene_id "STRG.46834"
chr5D	StringTie	exon	164711875	164712563	1000	+	.	transcript_id "STRG.46834.1"; gene_id "STRG.46834";
chr5D	StringTie	exon	164712709	164712768	1000	+	.	transcript_id "STRG.46834.1"; gene_id "STRG.46834";
chr5D	StringTie	exon	164712951	164713064	1000	+	.	transcript_id "STRG.46834.1"; gene_id "STRG.46834";
chr5D	StringTie	exon	164713177	164713233	1000	+	.	transcript_id "STRG.46834.1"; gene_id "STRG.46834";
chr5D	StringTie	exon	164713380	164713450	1000	+	.	transcript_id "STRG.46834.1"; gene_id "STRG.46834";
chr5D	StringTie	exon	164713594	164713688	1000	+	.	transcript_id "STRG.46834.1"; gene_id "STRG.46834";
chr5D	StringTie	exon	164713782	164713896	1000	+	.	transcript_id "STRG.46834.1"; gene_id "STRG.46834";
chr5D	StringTie	exon	164713988	164714071	1000	+	.	transcript_id "STRG.46834.1"; gene_id "STRG.46834";
chr5D	StringTie	exon	164714199	164715041	1000	+	.	transcript_id "STRG.46834.1"; gene_id "STRG.46834";
chr5D	StringTie	transcript	164711875	164715041	1000	+	.	transcript_id "STRG.46834.2"; gene_id "STRG.46834"
chr5D	StringTie	exon	164711875	164712563	1000	+	.	transcript_id "STRG.46834.2"; gene_id "STRG.46834";
chr5D	StringTie	exon	164712709	164712768	1000	+	.	transcript_id "STRG.46834.2"; gene_id "STRG.46834";
chr5D	StringTie	exon	164712951	164713064	1000	+	.	transcript_id "STRG.46834.2"; gene_id "STRG.46834";
chr5D	StringTie	exon	164713177	164713233	1000	+	.	transcript_id "STRG.46834.2"; gene_id "STRG.46834";
chr5D	StringTie	exon	164713380	164713450	1000	+	.	transcript_id "STRG.46834.2"; gene_id "STRG.46834";
chr5D	StringTie	exon	164713594	164713688	1000	+	.	transcript_id "STRG.46834.2"; gene_id "STRG.46834";
chr5D	StringTie	exon	164713782	164713896	1000	+	.	transcript_id "STRG.46834.2"; gene_id "STRG.46834";
chr5D	StringTie	exon	164713988	164714071	1000	+	.	transcript_id "STRG.46834.2"; gene_id "STRG.46834";
chr5D	StringTie	exon	164714199	164714336	1000	+	.	transcript_id "STRG.46834.2"; gene_id "STRG.46834";
chr5D	StringTie	exon	164714427	164715041	1000	+	.	transcript_id "STRG.46834.2"; gene_id "STRG.46834";
chr5D	StringTie	transcript	164920599	164924385	1000	+	.	transcript_id "STRG.46835.1"; gene_id "STRG.46835"
chr5D	StringTie	exon	164920599	164921812	1000	+	.	transcript_id "STRG.46835.1"; gene_id "STRG.46835";
chr5D	StringTie	exon	164921890	164924385	1000	+	.	transcript_id "STRG.46835.1"; gene_id "STRG.46835";
chr5D	StringTie	transcript	164920599	164924385	1000	+	.	transcript_id "STRG.46835.2"; gene_id "STRG.46835"
chr5D	StringTie	exon	164920599	164921555	1000	+	.	transcript_id "STRG.46835.2"; gene_id "STRG.46835";
chr5D	StringTie	exon	164921640	164921812	1000	+	.	transcript_id "STRG.46835.2"; gene_id "STRG.46835";
chr5D	StringTie	exon	164921890	164924385	1000	+	.	transcript_id "STRG.46835.2"; gene_id "STRG.46835";
chr5D	StringTie	transcript	164925763	164930307	1000	-	.	transcript_id "STRG.46836.1"; gene_id "STRG.46836"
chr5D	StringTie	exon	164925763	164926169	1000	-	.	transcript_id "STRG.46836.1"; gene_id "STRG.46836";
chr5D	StringTie	exon	164928103	164928225	1000	-	.	transcript_id "STRG.46836.1"; gene_id "STRG.46836";
chr5D	StringTie	exon	164928383	164928599	1000	-	.	transcript_id "STRG.46836.1"; gene_id "STRG.46836";
chr5D	StringTie	exon	164928678	164929156	1000	-	.	transcript_id "STRG.46836.1"; gene_id "STRG.46836";
chr5D	StringTie	exon	164929426	164930307	1000	-	.	transcript_id "STRG.46836.1"; gene_id "STRG.46836";
chr5D	StringTie	transcript	164925763	164930307	1000	-	.	transcript_id "STRG.46836.2"; gene_id "STRG.46836"
chr5D	StringTie	exon	164925763	164928225	1000	-	.	transcript_id "STRG.46836.2"; gene_id "STRG.46836";
chr5D	StringTie	exon	164928383	164928599	1000	-	.	transcript_id "STRG.46836.2"; gene_id "STRG.46836";
chr5D	StringTie	exon	164928678	164929156	1000	-	.	transcript_id "STRG.46836.2"; gene_id "STRG.46836";
chr5D	StringTie	exon	164929426	164930307	1000	-	.	transcript_id "STRG.46836.2"; gene_id "STRG.46836";
chr5D	StringTie	transcript	164925763	164930307	1000	-	.	transcript_id "STRG.46836.3"; gene_id "STRG.46836"
chr5D	StringTie	exon	164925763	164926169	1000	-	.	transcript_id "STRG.46836.3"; gene_id "STRG.46836";
chr5D	StringTie	exon	164926289	164926593	1000	-	.	transcript_id "STRG.46836.3"; gene_id "STRG.46836";
chr5D	StringTie	exon	164928103	164928225	1000	-	.	transcript_id "STRG.46836.3"; gene_id "STRG.46836";
chr5D	StringTie	exon	164928383	164928599	1000	-	.	transcript_id "STRG.46836.3"; gene_id "STRG.46836";
chr5D	StringTie	exon	164928678	164929156	1000	-	.	transcript_id "STRG.46836.3"; gene_id "STRG.46836";
chr5D	StringTie	exon	164929426	164930307	1000	-	.	transcript_id "STRG.46836.3"; gene_id "STRG.46836";
chr5D	StringTie	transcript	164925763	164930307	1000	-	.	transcript_id "STRG.46836.4"; gene_id "STRG.46836"
chr5D	StringTie	exon	164925763	164927645	1000	-	.	transcript_id "STRG.46836.4"; gene_id "STRG.46836";
chr5D	StringTie	exon	164930124	164930307	1000	-	.	transcript_id "STRG.46836.4"; gene_id "STRG.46836";
chr5D	StringTie	transcript	164925763	164930307	1000	-	.	transcript_id "STRG.46836.5"; gene_id "STRG.46836"
chr5D	StringTie	exon	164925763	164926169	1000	-	.	transcript_id "STRG.46836.5"; gene_id "STRG.46836";
chr5D	StringTie	exon	164926357	164926593	1000	-	.	transcript_id "STRG.46836.5"; gene_id "STRG.46836";
chr5D	StringTie	exon	164928103	164928225	1000	-	.	transcript_id "STRG.46836.5"; gene_id "STRG.46836";
chr5D	StringTie	exon	164928383	164928599	1000	-	.	transcript_id "STRG.46836.5"; gene_id "STRG.46836";
chr5D	StringTie	exon	164928678	164929156	1000	-	.	transcript_id "STRG.46836.5"; gene_id "STRG.46836";
chr5D	StringTie	exon	164929426	164930307	1000	-	.	transcript_id "STRG.46836.5"; gene_id "STRG.46836";
chr5D	StringTie	transcript	164925763	164930307	1000	-	.	transcript_id "STRG.46836.6"; gene_id "STRG.46836"
chr5D	StringTie	exon	164925763	164926169	1000	-	.	transcript_id "STRG.46836.6"; gene_id "STRG.46836";
chr5D	StringTie	exon	164928103	164928225	1000	-	.	transcript_id "STRG.46836.6"; gene_id "STRG.46836";
chr5D	StringTie	exon	164928678	164929156	1000	-	.	transcript_id "STRG.46836.6"; gene_id "STRG.46836";
chr5D	StringTie	exon	164929426	164930307	1000	-	.	transcript_id "STRG.46836.6"; gene_id "STRG.46836";
chr5D	StringTie	transcript	164925763	164930307	1000	-	.	transcript_id "STRG.46836.7"; gene_id "STRG.46836"
chr5D	StringTie	exon	164925763	164928599	1000	-	.	transcript_id "STRG.46836.7"; gene_id "STRG.46836";
chr5D	StringTie	exon	164928678	164929156	1000	-	.	transcript_id "STRG.46836.7"; gene_id "STRG.46836";
chr5D	StringTie	exon	164929426	164930307	1000	-	.	transcript_id "STRG.46836.7"; gene_id "STRG.46836";
chr5D	StringTie	transcript	164925763	164930307	1000	-	.	transcript_id "STRG.46836.8"; gene_id "STRG.46836"
chr5D	StringTie	exon	164925763	164926169	1000	-	.	transcript_id "STRG.46836.8"; gene_id "STRG.46836";
chr5D	StringTie	exon	164926320	164927645	1000	-	.	transcript_id "STRG.46836.8"; gene_id "STRG.46836";
chr5D	StringTie	exon	164930124	164930307	1000	-	.	transcript_id "STRG.46836.8"; gene_id "STRG.46836";
chr5D	StringTie	transcript	164925763	164930307	1000	-	.	transcript_id "STRG.46836.9"; gene_id "STRG.46836"
chr5D	StringTie	exon	164925763	164926169	1000	-	.	transcript_id "STRG.46836.9"; gene_id "STRG.46836";
chr5D	StringTie	exon	164926320	164926593	1000	-	.	transcript_id "STRG.46836.9"; gene_id "STRG.46836";
chr5D	StringTie	exon	164928103	164928225	1000	-	.	transcript_id "STRG.46836.9"; gene_id "STRG.46836";
chr5D	StringTie	exon	164928383	164928599	1000	-	.	transcript_id "STRG.46836.9"; gene_id "STRG.46836";
chr5D	StringTie	exon	164928678	164929156	1000	-	.	transcript_id "STRG.46836.9"; gene_id "STRG.46836";
chr5D	StringTie	exon	164929426	164930307	1000	-	.	transcript_id "STRG.46836.9"; gene_id "STRG.46836";
chr5D	StringTie	transcript	164935874	164949456	1000	-	.	transcript_id "STRG.46838.1"; gene_id "STRG.46838"
chr5D	StringTie	exon	164935874	164936671	1000	-	.	transcript_id "STRG.46838.1"; gene_id "STRG.46838";
chr5D	StringTie	exon	164938895	164938964	1000	-	.	transcript_id "STRG.46838.1"; gene_id "STRG.46838";
chr5D	StringTie	exon	164939156	164939286	1000	-	.	transcript_id "STRG.46838.1"; gene_id "STRG.46838";
chr5D	StringTie	exon	164941788	164941834	1000	-	.	transcript_id "STRG.46838.1"; gene_id "STRG.46838";
chr5D	StringTie	exon	164941964	164942040	1000	-	.	transcript_id "STRG.46838.1"; gene_id "STRG.46838";
chr5D	StringTie	exon	164942126	164942190	1000	-	.	transcript_id "STRG.46838.1"; gene_id "STRG.46838";
chr5D	StringTie	exon	164942266	164942352	1000	-	.	transcript_id "STRG.46838.1"; gene_id "STRG.46838";
chr5D	StringTie	exon	164942462	164942638	1000	-	.	transcript_id "STRG.46838.1"; gene_id "STRG.46838";
chr5D	StringTie	exon	164942794	164942859	1000	-	.	transcript_id "STRG.46838.1"; gene_id "STRG.46838";
chr5D	StringTie	exon	164947251	164947307	1000	-	.	transcript_id "STRG.46838.1"; gene_id "STRG.46838";
chr5D	StringTie	exon	164947383	164947484	1000	-	.	transcript_id "STRG.46838.1"; gene_id "STRG.46838";
chr5D	StringTie	exon	164948174	164948758	1000	-	.	transcript_id "STRG.46838.1"; gene_id "STRG.46838";
chr5D	StringTie	exon	164949291	164949456	1000	-	.	transcript_id "STRG.46838.1"; gene_id "STRG.46838";
chr5D	StringTie	transcript	164958801	164962882	1000	-	.	transcript_id "STRG.46839.1"; gene_id "STRG.46839"
chr5D	StringTie	exon	164958801	164962882	1000	-	.	transcript_id "STRG.46839.1"; gene_id "STRG.46839";
chr5D	StringTie	transcript	164958995	164964451	1000	+	.	transcript_id "STRG.46840.1"; gene_id "STRG.46840"
chr5D	StringTie	exon	164958995	164959218	1000	+	.	transcript_id "STRG.46840.1"; gene_id "STRG.46840";
chr5D	StringTie	exon	164959314	164959361	1000	+	.	transcript_id "STRG.46840.1"; gene_id "STRG.46840";
chr5D	StringTie	exon	164959432	164960315	1000	+	.	transcript_id "STRG.46840.1"; gene_id "STRG.46840";
chr5D	StringTie	exon	164960384	164963301	1000	+	.	transcript_id "STRG.46840.1"; gene_id "STRG.46840";
chr5D	StringTie	exon	164963583	164964451	1000	+	.	transcript_id "STRG.46840.1"; gene_id "STRG.46840";
chr5D	StringTie	transcript	164958995	164964451	1000	+	.	transcript_id "STRG.46840.2"; gene_id "STRG.46840"
chr5D	StringTie	exon	164958995	164959218	1000	+	.	transcript_id "STRG.46840.2"; gene_id "STRG.46840";
chr5D	StringTie	exon	164959314	164959361	1000	+	.	transcript_id "STRG.46840.2"; gene_id "STRG.46840";
chr5D	StringTie	exon	164963583	164964451	1000	+	.	transcript_id "STRG.46840.2"; gene_id "STRG.46840";
chr5D	StringTie	transcript	164958995	164965229	1000	+	.	transcript_id "STRG.46840.3"; gene_id "STRG.46840"
chr5D	StringTie	exon	164958995	164959218	1000	+	.	transcript_id "STRG.46840.3"; gene_id "STRG.46840";
chr5D	StringTie	exon	164959314	164959361	1000	+	.	transcript_id "STRG.46840.3"; gene_id "STRG.46840";
chr5D	StringTie	exon	164964452	164965229	1000	+	.	transcript_id "STRG.46840.3"; gene_id "STRG.46840";
chr5D	StringTie	transcript	164958995	164965229	1000	+	.	transcript_id "STRG.46840.4"; gene_id "STRG.46840"
chr5D	StringTie	exon	164958995	164959218	1000	+	.	transcript_id "STRG.46840.4"; gene_id "STRG.46840";
chr5D	StringTie	exon	164959314	164960315	1000	+	.	transcript_id "STRG.46840.4"; gene_id "STRG.46840";
chr5D	StringTie	exon	164960384	164963301	1000	+	.	transcript_id "STRG.46840.4"; gene_id "STRG.46840";
chr5D	StringTie	exon	164963583	164965229	1000	+	.	transcript_id "STRG.46840.4"; gene_id "STRG.46840";
chr5D	StringTie	transcript	166733227	166741065	1000	+	.	transcript_id "STRG.46841.1"; gene_id "STRG.46841"
chr5D	StringTie	exon	166733227	166733462	1000	+	.	transcript_id "STRG.46841.1"; gene_id "STRG.46841";
chr5D	StringTie	exon	166733579	166733720	1000	+	.	transcript_id "STRG.46841.1"; gene_id "STRG.46841";
chr5D	StringTie	exon	166735313	166735408	1000	+	.	transcript_id "STRG.46841.1"; gene_id "STRG.46841";
chr5D	StringTie	exon	166735495	166735698	1000	+	.	transcript_id "STRG.46841.1"; gene_id "STRG.46841";
chr5D	StringTie	exon	166735820	166741065	1000	+	.	transcript_id "STRG.46841.1"; gene_id "STRG.46841";
chr5D	StringTie	transcript	166817203	166819058	1000	+	.	transcript_id "STRG.46842.1"; gene_id "STRG.46842"
chr5D	StringTie	exon	166817203	166817439	1000	+	.	transcript_id "STRG.46842.1"; gene_id "STRG.46842";
chr5D	StringTie	exon	166817552	166817614	1000	+	.	transcript_id "STRG.46842.1"; gene_id "STRG.46842";
chr5D	StringTie	exon	166818052	166819058	1000	+	.	transcript_id "STRG.46842.1"; gene_id "STRG.46842";
chr5D	StringTie	transcript	166817203	166819058	1000	+	.	transcript_id "STRG.46842.2"; gene_id "STRG.46842"
chr5D	StringTie	exon	166817203	166817439	1000	+	.	transcript_id "STRG.46842.2"; gene_id "STRG.46842";
chr5D	StringTie	exon	166817552	166819058	1000	+	.	transcript_id "STRG.46842.2"; gene_id "STRG.46842";
chr5D	StringTie	transcript	166985760	166989376	1000	-	.	transcript_id "STRG.46843.1"; gene_id "STRG.46843"
chr5D	StringTie	exon	166985760	166986820	1000	-	.	transcript_id "STRG.46843.1"; gene_id "STRG.46843";
chr5D	StringTie	exon	166986899	166986977	1000	-	.	transcript_id "STRG.46843.1"; gene_id "STRG.46843";
chr5D	StringTie	exon	166988731	166988847	1000	-	.	transcript_id "STRG.46843.1"; gene_id "STRG.46843";
chr5D	StringTie	exon	166988917	166989376	1000	-	.	transcript_id "STRG.46843.1"; gene_id "STRG.46843";
chr5D	StringTie	transcript	166985760	166989376	1000	-	.	transcript_id "STRG.46843.2"; gene_id "STRG.46843"
chr5D	StringTie	exon	166985760	166986130	1000	-	.	transcript_id "STRG.46843.2"; gene_id "STRG.46843";
chr5D	StringTie	exon	166986656	166986820	1000	-	.	transcript_id "STRG.46843.2"; gene_id "STRG.46843";
chr5D	StringTie	exon	166986899	166986977	1000	-	.	transcript_id "STRG.46843.2"; gene_id "STRG.46843";
chr5D	StringTie	exon	166988731	166988847	1000	-	.	transcript_id "STRG.46843.2"; gene_id "STRG.46843";
chr5D	StringTie	exon	166988917	166989376	1000	-	.	transcript_id "STRG.46843.2"; gene_id "STRG.46843";
chr5D	StringTie	transcript	166985760	166989376	1000	-	.	transcript_id "STRG.46843.3"; gene_id "STRG.46843"
chr5D	StringTie	exon	166985760	166986977	1000	-	.	transcript_id "STRG.46843.3"; gene_id "STRG.46843";
chr5D	StringTie	exon	166988731	166988847	1000	-	.	transcript_id "STRG.46843.3"; gene_id "STRG.46843";
chr5D	StringTie	exon	166988917	166989376	1000	-	.	transcript_id "STRG.46843.3"; gene_id "STRG.46843";
chr5D	StringTie	transcript	168045113	168052939	1000	+	.	transcript_id "STRG.46844.1"; gene_id "STRG.46844"
chr5D	StringTie	exon	168045113	168045409	1000	+	.	transcript_id "STRG.46844.1"; gene_id "STRG.46844";
chr5D	StringTie	exon	168045550	168046244	1000	+	.	transcript_id "STRG.46844.1"; gene_id "STRG.46844";
chr5D	StringTie	exon	168046352	168046497	1000	+	.	transcript_id "STRG.46844.1"; gene_id "STRG.46844";
chr5D	StringTie	exon	168052380	168052459	1000	+	.	transcript_id "STRG.46844.1"; gene_id "STRG.46844";
chr5D	StringTie	exon	168052544	168052939	1000	+	.	transcript_id "STRG.46844.1"; gene_id "STRG.46844";
chr5D	StringTie	transcript	168045113	168059798	1000	+	.	transcript_id "STRG.46844.2"; gene_id "STRG.46844"
chr5D	StringTie	exon	168045113	168045409	1000	+	.	transcript_id "STRG.46844.2"; gene_id "STRG.46844";
chr5D	StringTie	exon	168045550	168046244	1000	+	.	transcript_id "STRG.46844.2"; gene_id "STRG.46844";
chr5D	StringTie	exon	168046352	168046497	1000	+	.	transcript_id "STRG.46844.2"; gene_id "STRG.46844";
chr5D	StringTie	exon	168052380	168052459	1000	+	.	transcript_id "STRG.46844.2"; gene_id "STRG.46844";
chr5D	StringTie	exon	168052544	168052666	1000	+	.	transcript_id "STRG.46844.2"; gene_id "STRG.46844";
chr5D	StringTie	exon	168057745	168059798	1000	+	.	transcript_id "STRG.46844.2"; gene_id "STRG.46844";
chr5D	StringTie	transcript	168045113	168059798	1000	+	.	transcript_id "STRG.46844.3"; gene_id "STRG.46844"
chr5D	StringTie	exon	168045113	168045409	1000	+	.	transcript_id "STRG.46844.3"; gene_id "STRG.46844";
chr5D	StringTie	exon	168045550	168046244	1000	+	.	transcript_id "STRG.46844.3"; gene_id "STRG.46844";
chr5D	StringTie	exon	168046352	168046497	1000	+	.	transcript_id "STRG.46844.3"; gene_id "STRG.46844";
chr5D	StringTie	exon	168057745	168059798	1000	+	.	transcript_id "STRG.46844.3"; gene_id "STRG.46844";
chr5D	StringTie	transcript	168045113	168059798	1000	+	.	transcript_id "STRG.46844.4"; gene_id "STRG.46844"
chr5D	StringTie	exon	168045113	168045409	1000	+	.	transcript_id "STRG.46844.4"; gene_id "STRG.46844";
chr5D	StringTie	exon	168045550	168046244	1000	+	.	transcript_id "STRG.46844.4"; gene_id "STRG.46844";
chr5D	StringTie	exon	168046352	168046497	1000	+	.	transcript_id "STRG.46844.4"; gene_id "STRG.46844";
chr5D	StringTie	exon	168052380	168052459	1000	+	.	transcript_id "STRG.46844.4"; gene_id "STRG.46844";
chr5D	StringTie	exon	168057745	168059798	1000	+	.	transcript_id "STRG.46844.4"; gene_id "STRG.46844";
chr5D	StringTie	transcript	170400120	170402387	1000	-	.	transcript_id "STRG.46845.1"; gene_id "STRG.46845"
chr5D	StringTie	exon	170400120	170402387	1000	-	.	transcript_id "STRG.46845.1"; gene_id "STRG.46845";
chr5D	StringTie	transcript	171032067	171033011	1000	+	.	transcript_id "STRG.46846.1"; gene_id "STRG.46846"
chr5D	StringTie	exon	171032067	171032414	1000	+	.	transcript_id "STRG.46846.1"; gene_id "STRG.46846";
chr5D	StringTie	exon	171032503	171033011	1000	+	.	transcript_id "STRG.46846.1"; gene_id "STRG.46846";
chr5D	StringTie	transcript	171509374	171516646	1000	-	.	transcript_id "STRG.46847.1"; gene_id "STRG.46847"
chr5D	StringTie	exon	171509374	171516646	1000	-	.	transcript_id "STRG.46847.1"; gene_id "STRG.46847";
chr5D	StringTie	transcript	171831568	171836419	1000	-	.	transcript_id "STRG.46848.1"; gene_id "STRG.46848"
chr5D	StringTie	exon	171831568	171832146	1000	-	.	transcript_id "STRG.46848.1"; gene_id "STRG.46848";
chr5D	StringTie	exon	171832216	171832389	1000	-	.	transcript_id "STRG.46848.1"; gene_id "STRG.46848";
chr5D	StringTie	exon	171833263	171833351	1000	-	.	transcript_id "STRG.46848.1"; gene_id "STRG.46848";
chr5D	StringTie	exon	171833712	171833765	1000	-	.	transcript_id "STRG.46848.1"; gene_id "STRG.46848";
chr5D	StringTie	exon	171833875	171833954	1000	-	.	transcript_id "STRG.46848.1"; gene_id "STRG.46848";
chr5D	StringTie	exon	171834466	171834619	1000	-	.	transcript_id "STRG.46848.1"; gene_id "STRG.46848";
chr5D	StringTie	exon	171834854	171835026	1000	-	.	transcript_id "STRG.46848.1"; gene_id "STRG.46848";
chr5D	StringTie	exon	171835519	171836419	1000	-	.	transcript_id "STRG.46848.1"; gene_id "STRG.46848";
chr5D	StringTie	transcript	171831568	171836419	1000	-	.	transcript_id "STRG.46848.2"; gene_id "STRG.46848"
chr5D	StringTie	exon	171831568	171832146	1000	-	.	transcript_id "STRG.46848.2"; gene_id "STRG.46848";
chr5D	StringTie	exon	171832216	171833351	1000	-	.	transcript_id "STRG.46848.2"; gene_id "STRG.46848";
chr5D	StringTie	exon	171833712	171833765	1000	-	.	transcript_id "STRG.46848.2"; gene_id "STRG.46848";
chr5D	StringTie	exon	171833875	171833954	1000	-	.	transcript_id "STRG.46848.2"; gene_id "STRG.46848";
chr5D	StringTie	exon	171834466	171834619	1000	-	.	transcript_id "STRG.46848.2"; gene_id "STRG.46848";
chr5D	StringTie	exon	171834854	171835026	1000	-	.	transcript_id "STRG.46848.2"; gene_id "STRG.46848";
chr5D	StringTie	exon	171835519	171836419	1000	-	.	transcript_id "STRG.46848.2"; gene_id "STRG.46848";
chr5D	StringTie	transcript	171831568	171836419	1000	-	.	transcript_id "STRG.46848.3"; gene_id "STRG.46848"
chr5D	StringTie	exon	171831568	171832146	1000	-	.	transcript_id "STRG.46848.3"; gene_id "STRG.46848";
chr5D	StringTie	exon	171832216	171833765	1000	-	.	transcript_id "STRG.46848.3"; gene_id "STRG.46848";
chr5D	StringTie	exon	171833875	171833954	1000	-	.	transcript_id "STRG.46848.3"; gene_id "STRG.46848";
chr5D	StringTie	exon	171834466	171834619	1000	-	.	transcript_id "STRG.46848.3"; gene_id "STRG.46848";
chr5D	StringTie	exon	171834854	171835026	1000	-	.	transcript_id "STRG.46848.3"; gene_id "STRG.46848";
chr5D	StringTie	exon	171835519	171836419	1000	-	.	transcript_id "STRG.46848.3"; gene_id "STRG.46848";
chr5D	StringTie	transcript	171860211	171879630	1000	+	.	transcript_id "STRG.46851.1"; gene_id "STRG.46851"
chr5D	StringTie	exon	171860211	171860269	1000	+	.	transcript_id "STRG.46851.1"; gene_id "STRG.46851";
chr5D	StringTie	exon	171869733	171870315	1000	+	.	transcript_id "STRG.46851.1"; gene_id "STRG.46851";
chr5D	StringTie	exon	171875006	171875121	1000	+	.	transcript_id "STRG.46851.1"; gene_id "STRG.46851";
chr5D	StringTie	exon	171875218	171875340	1000	+	.	transcript_id "STRG.46851.1"; gene_id "STRG.46851";
chr5D	StringTie	exon	171875417	171875602	1000	+	.	transcript_id "STRG.46851.1"; gene_id "STRG.46851";
chr5D	StringTie	exon	171876570	171876785	1000	+	.	transcript_id "STRG.46851.1"; gene_id "STRG.46851";
chr5D	StringTie	exon	171876942	171877159	1000	+	.	transcript_id "STRG.46851.1"; gene_id "STRG.46851";
chr5D	StringTie	exon	171877525	171877600	1000	+	.	transcript_id "STRG.46851.1"; gene_id "STRG.46851";
chr5D	StringTie	exon	171877680	171877769	1000	+	.	transcript_id "STRG.46851.1"; gene_id "STRG.46851";
chr5D	StringTie	exon	171878248	171879630	1000	+	.	transcript_id "STRG.46851.1"; gene_id "STRG.46851";
chr5D	StringTie	transcript	171860211	171879630	1000	+	.	transcript_id "STRG.46851.2"; gene_id "STRG.46851"
chr5D	StringTie	exon	171860211	171860324	1000	+	.	transcript_id "STRG.46851.2"; gene_id "STRG.46851";
chr5D	StringTie	exon	171869733	171870315	1000	+	.	transcript_id "STRG.46851.2"; gene_id "STRG.46851";
chr5D	StringTie	exon	171875006	171875121	1000	+	.	transcript_id "STRG.46851.2"; gene_id "STRG.46851";
chr5D	StringTie	exon	171875218	171875340	1000	+	.	transcript_id "STRG.46851.2"; gene_id "STRG.46851";
chr5D	StringTie	exon	171875417	171875602	1000	+	.	transcript_id "STRG.46851.2"; gene_id "STRG.46851";
chr5D	StringTie	exon	171876570	171876785	1000	+	.	transcript_id "STRG.46851.2"; gene_id "STRG.46851";
chr5D	StringTie	exon	171876942	171877159	1000	+	.	transcript_id "STRG.46851.2"; gene_id "STRG.46851";
chr5D	StringTie	exon	171877525	171877600	1000	+	.	transcript_id "STRG.46851.2"; gene_id "STRG.46851";
chr5D	StringTie	exon	171877680	171877769	1000	+	.	transcript_id "STRG.46851.2"; gene_id "STRG.46851";
chr5D	StringTie	exon	171878248	171879630	1000	+	.	transcript_id "STRG.46851.2"; gene_id "STRG.46851";
chr5D	StringTie	transcript	172105261	172107369	1000	+	.	transcript_id "STRG.46849.1"; gene_id "STRG.46849"
chr5D	StringTie	exon	172105261	172105558	1000	+	.	transcript_id "STRG.46849.1"; gene_id "STRG.46849";
chr5D	StringTie	exon	172105639	172107369	1000	+	.	transcript_id "STRG.46849.1"; gene_id "STRG.46849";
chr5D	StringTie	transcript	172105261	172107369	1000	+	.	transcript_id "STRG.46849.2"; gene_id "STRG.46849"
chr5D	StringTie	exon	172105261	172105558	1000	+	.	transcript_id "STRG.46849.2"; gene_id "STRG.46849";
chr5D	StringTie	exon	172105639	172105744	1000	+	.	transcript_id "STRG.46849.2"; gene_id "STRG.46849";
chr5D	StringTie	exon	172105974	172107369	1000	+	.	transcript_id "STRG.46849.2"; gene_id "STRG.46849";
chr5D	StringTie	transcript	172105261	172107369	1000	+	.	transcript_id "STRG.46849.3"; gene_id "STRG.46849"
chr5D	StringTie	exon	172105261	172105744	1000	+	.	transcript_id "STRG.46849.3"; gene_id "STRG.46849";
chr5D	StringTie	exon	172105974	172107369	1000	+	.	transcript_id "STRG.46849.3"; gene_id "STRG.46849";
chr5D	StringTie	transcript	172107828	172109685	1000	+	.	transcript_id "STRG.46850.1"; gene_id "STRG.46850"
chr5D	StringTie	exon	172107828	172109685	1000	+	.	transcript_id "STRG.46850.1"; gene_id "STRG.46850";
chr5D	StringTie	transcript	172107828	172127424	1000	+	.	transcript_id "STRG.46850.2"; gene_id "STRG.46850"
chr5D	StringTie	exon	172107828	172107953	1000	+	.	transcript_id "STRG.46850.2"; gene_id "STRG.46850";
chr5D	StringTie	exon	172108545	172109685	1000	+	.	transcript_id "STRG.46850.2"; gene_id "STRG.46850";
chr5D	StringTie	exon	172126647	172127424	1000	+	.	transcript_id "STRG.46850.2"; gene_id "STRG.46850";
chr5D	StringTie	transcript	172283358	172287834	1000	+	.	transcript_id "STRG.46852.1"; gene_id "STRG.46852"
chr5D	StringTie	exon	172283358	172283618	1000	+	.	transcript_id "STRG.46852.1"; gene_id "STRG.46852";
chr5D	StringTie	exon	172284382	172284527	1000	+	.	transcript_id "STRG.46852.1"; gene_id "STRG.46852";
chr5D	StringTie	exon	172284620	172284739	1000	+	.	transcript_id "STRG.46852.1"; gene_id "STRG.46852";
chr5D	StringTie	exon	172284869	172285036	1000	+	.	transcript_id "STRG.46852.1"; gene_id "STRG.46852";
chr5D	StringTie	exon	172287028	172287117	1000	+	.	transcript_id "STRG.46852.1"; gene_id "STRG.46852";
chr5D	StringTie	exon	172287457	172287834	1000	+	.	transcript_id "STRG.46852.1"; gene_id "STRG.46852";
chr5D	StringTie	transcript	173083269	173093778	1000	-	.	transcript_id "STRG.46853.1"; gene_id "STRG.46853"
chr5D	StringTie	exon	173083269	173083625	1000	-	.	transcript_id "STRG.46853.1"; gene_id "STRG.46853";
chr5D	StringTie	exon	173083950	173084000	1000	-	.	transcript_id "STRG.46853.1"; gene_id "STRG.46853";
chr5D	StringTie	exon	173084855	173084998	1000	-	.	transcript_id "STRG.46853.1"; gene_id "STRG.46853";
chr5D	StringTie	exon	173085354	173085638	1000	-	.	transcript_id "STRG.46853.1"; gene_id "STRG.46853";
chr5D	StringTie	exon	173085742	173085814	1000	-	.	transcript_id "STRG.46853.1"; gene_id "STRG.46853";
chr5D	StringTie	exon	173087017	173087237	1000	-	.	transcript_id "STRG.46853.1"; gene_id "STRG.46853";
chr5D	StringTie	exon	173091733	173091810	1000	-	.	transcript_id "STRG.46853.1"; gene_id "STRG.46853";
chr5D	StringTie	exon	173091935	173091997	1000	-	.	transcript_id "STRG.46853.1"; gene_id "STRG.46853";
chr5D	StringTie	exon	173093505	173093778	1000	-	.	transcript_id "STRG.46853.1"; gene_id "STRG.46853";
chr5D	StringTie	transcript	174620702	174645719	1000	+	.	transcript_id "STRG.46855.1"; gene_id "STRG.46855"
chr5D	StringTie	exon	174620702	174621219	1000	+	.	transcript_id "STRG.46855.1"; gene_id "STRG.46855";
chr5D	StringTie	exon	174621436	174621510	1000	+	.	transcript_id "STRG.46855.1"; gene_id "STRG.46855";
chr5D	StringTie	exon	174630892	174630951	1000	+	.	transcript_id "STRG.46855.1"; gene_id "STRG.46855";
chr5D	StringTie	exon	174634396	174634425	1000	+	.	transcript_id "STRG.46855.1"; gene_id "STRG.46855";
chr5D	StringTie	exon	174634532	174634591	1000	+	.	transcript_id "STRG.46855.1"; gene_id "STRG.46855";
chr5D	StringTie	exon	174634997	174635056	1000	+	.	transcript_id "STRG.46855.1"; gene_id "STRG.46855";
chr5D	StringTie	exon	174635675	174635800	1000	+	.	transcript_id "STRG.46855.1"; gene_id "STRG.46855";
chr5D	StringTie	exon	174643801	174644106	1000	+	.	transcript_id "STRG.46855.1"; gene_id "STRG.46855";
chr5D	StringTie	exon	174644497	174644772	1000	+	.	transcript_id "STRG.46855.1"; gene_id "STRG.46855";
chr5D	StringTie	exon	174645199	174645719	1000	+	.	transcript_id "STRG.46855.1"; gene_id "STRG.46855";
chr5D	StringTie	transcript	174620702	174645719	1000	+	.	transcript_id "STRG.46855.2"; gene_id "STRG.46855"
chr5D	StringTie	exon	174620702	174621219	1000	+	.	transcript_id "STRG.46855.2"; gene_id "STRG.46855";
chr5D	StringTie	exon	174621436	174621510	1000	+	.	transcript_id "STRG.46855.2"; gene_id "STRG.46855";
chr5D	StringTie	exon	174634396	174634425	1000	+	.	transcript_id "STRG.46855.2"; gene_id "STRG.46855";
chr5D	StringTie	exon	174634532	174634591	1000	+	.	transcript_id "STRG.46855.2"; gene_id "STRG.46855";
chr5D	StringTie	exon	174634997	174635056	1000	+	.	transcript_id "STRG.46855.2"; gene_id "STRG.46855";
chr5D	StringTie	exon	174635675	174635800	1000	+	.	transcript_id "STRG.46855.2"; gene_id "STRG.46855";
chr5D	StringTie	exon	174643801	174644106	1000	+	.	transcript_id "STRG.46855.2"; gene_id "STRG.46855";
chr5D	StringTie	exon	174644497	174644772	1000	+	.	transcript_id "STRG.46855.2"; gene_id "STRG.46855";
chr5D	StringTie	exon	174645199	174645719	1000	+	.	transcript_id "STRG.46855.2"; gene_id "STRG.46855";
chr5D	StringTie	transcript	174620702	174645719	1000	+	.	transcript_id "STRG.46855.3"; gene_id "STRG.46855"
chr5D	StringTie	exon	174620702	174621219	1000	+	.	transcript_id "STRG.46855.3"; gene_id "STRG.46855";
chr5D	StringTie	exon	174621436	174621510	1000	+	.	transcript_id "STRG.46855.3"; gene_id "STRG.46855";
chr5D	StringTie	exon	174630892	174630951	1000	+	.	transcript_id "STRG.46855.3"; gene_id "STRG.46855";
chr5D	StringTie	exon	174634396	174634425	1000	+	.	transcript_id "STRG.46855.3"; gene_id "STRG.46855";
chr5D	StringTie	exon	174634532	174635056	1000	+	.	transcript_id "STRG.46855.3"; gene_id "STRG.46855";
chr5D	StringTie	exon	174635675	174635800	1000	+	.	transcript_id "STRG.46855.3"; gene_id "STRG.46855";
chr5D	StringTie	exon	174643801	174644106	1000	+	.	transcript_id "STRG.46855.3"; gene_id "STRG.46855";
chr5D	StringTie	exon	174644497	174644772	1000	+	.	transcript_id "STRG.46855.3"; gene_id "STRG.46855";
chr5D	StringTie	exon	174645199	174645719	1000	+	.	transcript_id "STRG.46855.3"; gene_id "STRG.46855";
chr5D	StringTie	transcript	174620702	174645719	1000	+	.	transcript_id "STRG.46855.4"; gene_id "STRG.46855"
chr5D	StringTie	exon	174620702	174621219	1000	+	.	transcript_id "STRG.46855.4"; gene_id "STRG.46855";
chr5D	StringTie	exon	174621436	174621510	1000	+	.	transcript_id "STRG.46855.4"; gene_id "STRG.46855";
chr5D	StringTie	exon	174634396	174634425	1000	+	.	transcript_id "STRG.46855.4"; gene_id "STRG.46855";
chr5D	StringTie	exon	174634532	174635056	1000	+	.	transcript_id "STRG.46855.4"; gene_id "STRG.46855";
chr5D	StringTie	exon	174635675	174635800	1000	+	.	transcript_id "STRG.46855.4"; gene_id "STRG.46855";
chr5D	StringTie	exon	174643801	174644106	1000	+	.	transcript_id "STRG.46855.4"; gene_id "STRG.46855";
chr5D	StringTie	exon	174644497	174644772	1000	+	.	transcript_id "STRG.46855.4"; gene_id "STRG.46855";
chr5D	StringTie	exon	174645199	174645719	1000	+	.	transcript_id "STRG.46855.4"; gene_id "STRG.46855";
chr5D	StringTie	transcript	174647285	174649605	1000	+	.	transcript_id "STRG.46854.1"; gene_id "STRG.46854"
chr5D	StringTie	exon	174647285	174648133	1000	+	.	transcript_id "STRG.46854.1"; gene_id "STRG.46854";
chr5D	StringTie	exon	174649106	174649605	1000	+	.	transcript_id "STRG.46854.1"; gene_id "STRG.46854";
chr5D	StringTie	transcript	175071267	175074560	1000	-	.	transcript_id "STRG.46856.1"; gene_id "STRG.46856"
chr5D	StringTie	exon	175071267	175071799	1000	-	.	transcript_id "STRG.46856.1"; gene_id "STRG.46856";
chr5D	StringTie	exon	175072154	175072244	1000	-	.	transcript_id "STRG.46856.1"; gene_id "STRG.46856";
chr5D	StringTie	exon	175073850	175074560	1000	-	.	transcript_id "STRG.46856.1"; gene_id "STRG.46856";
chr5D	StringTie	transcript	175071267	175074560	1000	-	.	transcript_id "STRG.46856.2"; gene_id "STRG.46856"
chr5D	StringTie	exon	175071267	175071799	1000	-	.	transcript_id "STRG.46856.2"; gene_id "STRG.46856";
chr5D	StringTie	exon	175073850	175074560	1000	-	.	transcript_id "STRG.46856.2"; gene_id "STRG.46856";
chr5D	StringTie	transcript	176071974	176076289	1000	-	.	transcript_id "STRG.46857.1"; gene_id "STRG.46857"
chr5D	StringTie	exon	176071974	176076289	1000	-	.	transcript_id "STRG.46857.1"; gene_id "STRG.46857";
chr5D	StringTie	transcript	176071974	176076289	1000	-	.	transcript_id "STRG.46857.2"; gene_id "STRG.46857"
chr5D	StringTie	exon	176071974	176073684	1000	-	.	transcript_id "STRG.46857.2"; gene_id "STRG.46857";
chr5D	StringTie	exon	176074274	176076289	1000	-	.	transcript_id "STRG.46857.2"; gene_id "STRG.46857";
chr5D	StringTie	transcript	176071974	176076289	1000	-	.	transcript_id "STRG.46857.3"; gene_id "STRG.46857"
chr5D	StringTie	exon	176071974	176073684	1000	-	.	transcript_id "STRG.46857.3"; gene_id "STRG.46857";
chr5D	StringTie	exon	176074274	176074444	1000	-	.	transcript_id "STRG.46857.3"; gene_id "STRG.46857";
chr5D	StringTie	exon	176074977	176076289	1000	-	.	transcript_id "STRG.46857.3"; gene_id "STRG.46857";
chr5D	StringTie	transcript	176842748	176900450	1000	-	.	transcript_id "STRG.46859.1"; gene_id "STRG.46859"
chr5D	StringTie	exon	176842748	176843214	1000	-	.	transcript_id "STRG.46859.1"; gene_id "STRG.46859";
chr5D	StringTie	exon	176851732	176851882	1000	-	.	transcript_id "STRG.46859.1"; gene_id "STRG.46859";
chr5D	StringTie	exon	176854453	176854512	1000	-	.	transcript_id "STRG.46859.1"; gene_id "STRG.46859";
chr5D	StringTie	exon	176874510	176874592	1000	-	.	transcript_id "STRG.46859.1"; gene_id "STRG.46859";
chr5D	StringTie	exon	176878055	176878167	1000	-	.	transcript_id "STRG.46859.1"; gene_id "STRG.46859";
chr5D	StringTie	exon	176878256	176878332	1000	-	.	transcript_id "STRG.46859.1"; gene_id "STRG.46859";
chr5D	StringTie	exon	176887070	176887163	1000	-	.	transcript_id "STRG.46859.1"; gene_id "STRG.46859";
chr5D	StringTie	exon	176900058	176900450	1000	-	.	transcript_id "STRG.46859.1"; gene_id "STRG.46859";
chr5D	StringTie	transcript	176842748	176900450	1000	-	.	transcript_id "STRG.46859.2"; gene_id "STRG.46859"
chr5D	StringTie	exon	176842748	176843335	1000	-	.	transcript_id "STRG.46859.2"; gene_id "STRG.46859";
chr5D	StringTie	exon	176851732	176851882	1000	-	.	transcript_id "STRG.46859.2"; gene_id "STRG.46859";
chr5D	StringTie	exon	176854453	176854512	1000	-	.	transcript_id "STRG.46859.2"; gene_id "STRG.46859";
chr5D	StringTie	exon	176874510	176874592	1000	-	.	transcript_id "STRG.46859.2"; gene_id "STRG.46859";
chr5D	StringTie	exon	176878055	176878167	1000	-	.	transcript_id "STRG.46859.2"; gene_id "STRG.46859";
chr5D	StringTie	exon	176878256	176878332	1000	-	.	transcript_id "STRG.46859.2"; gene_id "STRG.46859";
chr5D	StringTie	exon	176887070	176887163	1000	-	.	transcript_id "STRG.46859.2"; gene_id "STRG.46859";
chr5D	StringTie	exon	176900058	176900450	1000	-	.	transcript_id "STRG.46859.2"; gene_id "STRG.46859";
chr5D	StringTie	transcript	177484045	177485154	1000	+	.	transcript_id "STRG.46858.1"; gene_id "STRG.46858"
chr5D	StringTie	exon	177484045	177485154	1000	+	.	transcript_id "STRG.46858.1"; gene_id "STRG.46858";
chr5D	StringTie	transcript	178813971	178841597	1000	-	.	transcript_id "STRG.46860.1"; gene_id "STRG.46860"
chr5D	StringTie	exon	178813971	178814276	1000	-	.	transcript_id "STRG.46860.1"; gene_id "STRG.46860";
chr5D	StringTie	exon	178825905	178828474	1000	-	.	transcript_id "STRG.46860.1"; gene_id "STRG.46860";
chr5D	StringTie	exon	178828574	178829764	1000	-	.	transcript_id "STRG.46860.1"; gene_id "STRG.46860";
chr5D	StringTie	exon	178839001	178839060	1000	-	.	transcript_id "STRG.46860.1"; gene_id "STRG.46860";
chr5D	StringTie	exon	178839606	178839779	1000	-	.	transcript_id "STRG.46860.1"; gene_id "STRG.46860";
chr5D	StringTie	exon	178841034	178841084	1000	-	.	transcript_id "STRG.46860.1"; gene_id "STRG.46860";
chr5D	StringTie	exon	178841177	178841275	1000	-	.	transcript_id "STRG.46860.1"; gene_id "STRG.46860";
chr5D	StringTie	exon	178841364	178841597	1000	-	.	transcript_id "STRG.46860.1"; gene_id "STRG.46860";
chr5D	StringTie	transcript	179230675	179238926	1000	+	.	transcript_id "STRG.46861.1"; gene_id "STRG.46861"
chr5D	StringTie	exon	179230675	179230921	1000	+	.	transcript_id "STRG.46861.1"; gene_id "STRG.46861";
chr5D	StringTie	exon	179237060	179238926	1000	+	.	transcript_id "STRG.46861.1"; gene_id "STRG.46861";
chr5D	StringTie	transcript	179230675	179238926	1000	+	.	transcript_id "STRG.46861.2"; gene_id "STRG.46861"
chr5D	StringTie	exon	179230675	179231077	1000	+	.	transcript_id "STRG.46861.2"; gene_id "STRG.46861";
chr5D	StringTie	exon	179237060	179238926	1000	+	.	transcript_id "STRG.46861.2"; gene_id "STRG.46861";
chr5D	StringTie	transcript	179230675	179238926	1000	+	.	transcript_id "STRG.46861.3"; gene_id "STRG.46861"
chr5D	StringTie	exon	179230675	179233927	1000	+	.	transcript_id "STRG.46861.3"; gene_id "STRG.46861";
chr5D	StringTie	exon	179237060	179238926	1000	+	.	transcript_id "STRG.46861.3"; gene_id "STRG.46861";
chr5D	StringTie	transcript	179230675	179238926	1000	+	.	transcript_id "STRG.46861.4"; gene_id "STRG.46861"
chr5D	StringTie	exon	179230675	179230921	1000	+	.	transcript_id "STRG.46861.4"; gene_id "STRG.46861";
chr5D	StringTie	exon	179231752	179231926	1000	+	.	transcript_id "STRG.46861.4"; gene_id "STRG.46861";
chr5D	StringTie	exon	179237060	179238926	1000	+	.	transcript_id "STRG.46861.4"; gene_id "STRG.46861";
chr5D	StringTie	transcript	179952014	179961890	1000	+	.	transcript_id "STRG.46862.1"; gene_id "STRG.46862"
chr5D	StringTie	exon	179952014	179952610	1000	+	.	transcript_id "STRG.46862.1"; gene_id "STRG.46862";
chr5D	StringTie	exon	179953489	179953530	1000	+	.	transcript_id "STRG.46862.1"; gene_id "STRG.46862";
chr5D	StringTie	exon	179959450	179959558	1000	+	.	transcript_id "STRG.46862.1"; gene_id "STRG.46862";
chr5D	StringTie	exon	179961113	179961320	1000	+	.	transcript_id "STRG.46862.1"; gene_id "STRG.46862";
chr5D	StringTie	exon	179961398	179961890	1000	+	.	transcript_id "STRG.46862.1"; gene_id "STRG.46862";
chr5D	StringTie	transcript	179952014	179961890	1000	+	.	transcript_id "STRG.46862.2"; gene_id "STRG.46862"
chr5D	StringTie	exon	179952014	179953937	1000	+	.	transcript_id "STRG.46862.2"; gene_id "STRG.46862";
chr5D	StringTie	exon	179959450	179959558	1000	+	.	transcript_id "STRG.46862.2"; gene_id "STRG.46862";
chr5D	StringTie	exon	179961113	179961890	1000	+	.	transcript_id "STRG.46862.2"; gene_id "STRG.46862";
chr5D	StringTie	transcript	179952014	179961890	1000	+	.	transcript_id "STRG.46862.3"; gene_id "STRG.46862"
chr5D	StringTie	exon	179952014	179952610	1000	+	.	transcript_id "STRG.46862.3"; gene_id "STRG.46862";
chr5D	StringTie	exon	179953489	179953530	1000	+	.	transcript_id "STRG.46862.3"; gene_id "STRG.46862";
chr5D	StringTie	exon	179953839	179953937	1000	+	.	transcript_id "STRG.46862.3"; gene_id "STRG.46862";
chr5D	StringTie	exon	179959450	179959558	1000	+	.	transcript_id "STRG.46862.3"; gene_id "STRG.46862";
chr5D	StringTie	exon	179961113	179961320	1000	+	.	transcript_id "STRG.46862.3"; gene_id "STRG.46862";
chr5D	StringTie	exon	179961398	179961890	1000	+	.	transcript_id "STRG.46862.3"; gene_id "STRG.46862";
chr5D	StringTie	transcript	179952014	179961890	1000	+	.	transcript_id "STRG.46862.4"; gene_id "STRG.46862"
chr5D	StringTie	exon	179952014	179953937	1000	+	.	transcript_id "STRG.46862.4"; gene_id "STRG.46862";
chr5D	StringTie	exon	179954046	179954097	1000	+	.	transcript_id "STRG.46862.4"; gene_id "STRG.46862";
chr5D	StringTie	exon	179959450	179959558	1000	+	.	transcript_id "STRG.46862.4"; gene_id "STRG.46862";
chr5D	StringTie	exon	179961113	179961320	1000	+	.	transcript_id "STRG.46862.4"; gene_id "STRG.46862";
chr5D	StringTie	exon	179961398	179961890	1000	+	.	transcript_id "STRG.46862.4"; gene_id "STRG.46862";
chr5D	StringTie	transcript	179952014	179961890	1000	+	.	transcript_id "STRG.46862.5"; gene_id "STRG.46862"
chr5D	StringTie	exon	179952014	179952610	1000	+	.	transcript_id "STRG.46862.5"; gene_id "STRG.46862";
chr5D	StringTie	exon	179953489	179953530	1000	+	.	transcript_id "STRG.46862.5"; gene_id "STRG.46862";
chr5D	StringTie	exon	179953866	179953937	1000	+	.	transcript_id "STRG.46862.5"; gene_id "STRG.46862";
chr5D	StringTie	exon	179959450	179959558	1000	+	.	transcript_id "STRG.46862.5"; gene_id "STRG.46862";
chr5D	StringTie	exon	179961113	179961320	1000	+	.	transcript_id "STRG.46862.5"; gene_id "STRG.46862";
chr5D	StringTie	exon	179961398	179961890	1000	+	.	transcript_id "STRG.46862.5"; gene_id "STRG.46862";
chr5D	StringTie	transcript	179952014	179961890	1000	+	.	transcript_id "STRG.46862.6"; gene_id "STRG.46862"
chr5D	StringTie	exon	179952014	179952610	1000	+	.	transcript_id "STRG.46862.6"; gene_id "STRG.46862";
chr5D	StringTie	exon	179953489	179953530	1000	+	.	transcript_id "STRG.46862.6"; gene_id "STRG.46862";
chr5D	StringTie	exon	179959450	179959558	1000	+	.	transcript_id "STRG.46862.6"; gene_id "STRG.46862";
chr5D	StringTie	exon	179961113	179961890	1000	+	.	transcript_id "STRG.46862.6"; gene_id "STRG.46862";
chr5D	StringTie	transcript	179952014	179961890	1000	+	.	transcript_id "STRG.46862.7"; gene_id "STRG.46862"
chr5D	StringTie	exon	179952014	179953530	1000	+	.	transcript_id "STRG.46862.7"; gene_id "STRG.46862";
chr5D	StringTie	exon	179959450	179959558	1000	+	.	transcript_id "STRG.46862.7"; gene_id "STRG.46862";
chr5D	StringTie	exon	179961113	179961890	1000	+	.	transcript_id "STRG.46862.7"; gene_id "STRG.46862";
chr5D	StringTie	transcript	180048908	180053800	1000	+	.	transcript_id "STRG.46863.1"; gene_id "STRG.46863"
chr5D	StringTie	exon	180048908	180049621	1000	+	.	transcript_id "STRG.46863.1"; gene_id "STRG.46863";
chr5D	StringTie	exon	180050446	180050760	1000	+	.	transcript_id "STRG.46863.1"; gene_id "STRG.46863";
chr5D	StringTie	exon	180051040	180051178	1000	+	.	transcript_id "STRG.46863.1"; gene_id "STRG.46863";
chr5D	StringTie	exon	180051267	180051482	1000	+	.	transcript_id "STRG.46863.1"; gene_id "STRG.46863";
chr5D	StringTie	exon	180053328	180053800	1000	+	.	transcript_id "STRG.46863.1"; gene_id "STRG.46863";
chr5D	StringTie	transcript	180048908	180053800	1000	+	.	transcript_id "STRG.46863.2"; gene_id "STRG.46863"
chr5D	StringTie	exon	180048908	180049621	1000	+	.	transcript_id "STRG.46863.2"; gene_id "STRG.46863";
chr5D	StringTie	exon	180050446	180050760	1000	+	.	transcript_id "STRG.46863.2"; gene_id "STRG.46863";
chr5D	StringTie	exon	180051040	180051178	1000	+	.	transcript_id "STRG.46863.2"; gene_id "STRG.46863";
chr5D	StringTie	exon	180051267	180051482	1000	+	.	transcript_id "STRG.46863.2"; gene_id "STRG.46863";
chr5D	StringTie	exon	180052088	180053800	1000	+	.	transcript_id "STRG.46863.2"; gene_id "STRG.46863";
chr5D	StringTie	transcript	180048908	180053800	1000	+	.	transcript_id "STRG.46863.3"; gene_id "STRG.46863"
chr5D	StringTie	exon	180048908	180049621	1000	+	.	transcript_id "STRG.46863.3"; gene_id "STRG.46863";
chr5D	StringTie	exon	180050446	180050760	1000	+	.	transcript_id "STRG.46863.3"; gene_id "STRG.46863";
chr5D	StringTie	exon	180051040	180051178	1000	+	.	transcript_id "STRG.46863.3"; gene_id "STRG.46863";
chr5D	StringTie	exon	180051267	180053800	1000	+	.	transcript_id "STRG.46863.3"; gene_id "STRG.46863";
chr5D	StringTie	transcript	180048908	180053800	1000	+	.	transcript_id "STRG.46863.4"; gene_id "STRG.46863"
chr5D	StringTie	exon	180048908	180049621	1000	+	.	transcript_id "STRG.46863.4"; gene_id "STRG.46863";
chr5D	StringTie	exon	180050446	180050760	1000	+	.	transcript_id "STRG.46863.4"; gene_id "STRG.46863";
chr5D	StringTie	exon	180051040	180053800	1000	+	.	transcript_id "STRG.46863.4"; gene_id "STRG.46863";
chr5D	StringTie	transcript	180048908	180053800	1000	+	.	transcript_id "STRG.46863.5"; gene_id "STRG.46863"
chr5D	StringTie	exon	180048908	180050760	1000	+	.	transcript_id "STRG.46863.5"; gene_id "STRG.46863";
chr5D	StringTie	exon	180051040	180051178	1000	+	.	transcript_id "STRG.46863.5"; gene_id "STRG.46863";
chr5D	StringTie	exon	180051267	180053800	1000	+	.	transcript_id "STRG.46863.5"; gene_id "STRG.46863";
chr5D	StringTie	transcript	180685481	180701759	1000	-	.	transcript_id "STRG.46864.1"; gene_id "STRG.46864"
chr5D	StringTie	exon	180685481	180685928	1000	-	.	transcript_id "STRG.46864.1"; gene_id "STRG.46864";
chr5D	StringTie	exon	180686604	180686948	1000	-	.	transcript_id "STRG.46864.1"; gene_id "STRG.46864";
chr5D	StringTie	exon	180688478	180688786	1000	-	.	transcript_id "STRG.46864.1"; gene_id "STRG.46864";
chr5D	StringTie	exon	180690745	180690900	1000	-	.	transcript_id "STRG.46864.1"; gene_id "STRG.46864";
chr5D	StringTie	exon	180698937	180699382	1000	-	.	transcript_id "STRG.46864.1"; gene_id "STRG.46864";
chr5D	StringTie	exon	180699730	180699814	1000	-	.	transcript_id "STRG.46864.1"; gene_id "STRG.46864";
chr5D	StringTie	exon	180700549	180700905	1000	-	.	transcript_id "STRG.46864.1"; gene_id "STRG.46864";
chr5D	StringTie	exon	180701227	180701759	1000	-	.	transcript_id "STRG.46864.1"; gene_id "STRG.46864";
chr5D	StringTie	transcript	180685481	180701759	1000	-	.	transcript_id "STRG.46864.2"; gene_id "STRG.46864"
chr5D	StringTie	exon	180685481	180685928	1000	-	.	transcript_id "STRG.46864.2"; gene_id "STRG.46864";
chr5D	StringTie	exon	180686604	180686948	1000	-	.	transcript_id "STRG.46864.2"; gene_id "STRG.46864";
chr5D	StringTie	exon	180688478	180688786	1000	-	.	transcript_id "STRG.46864.2"; gene_id "STRG.46864";
chr5D	StringTie	exon	180690745	180690857	1000	-	.	transcript_id "STRG.46864.2"; gene_id "STRG.46864";
chr5D	StringTie	exon	180698937	180699382	1000	-	.	transcript_id "STRG.46864.2"; gene_id "STRG.46864";
chr5D	StringTie	exon	180699730	180699814	1000	-	.	transcript_id "STRG.46864.2"; gene_id "STRG.46864";
chr5D	StringTie	exon	180700549	180700905	1000	-	.	transcript_id "STRG.46864.2"; gene_id "STRG.46864";
chr5D	StringTie	exon	180701227	180701759	1000	-	.	transcript_id "STRG.46864.2"; gene_id "STRG.46864";
chr5D	StringTie	transcript	180849043	180850152	1000	-	.	transcript_id "STRG.46865.1"; gene_id "STRG.46865"
chr5D	StringTie	exon	180849043	180850152	1000	-	.	transcript_id "STRG.46865.1"; gene_id "STRG.46865";
chr5D	StringTie	transcript	181194357	181196581	1000	-	.	transcript_id "STRG.46867.1"; gene_id "STRG.46867"
chr5D	StringTie	exon	181194357	181195700	1000	-	.	transcript_id "STRG.46867.1"; gene_id "STRG.46867";
chr5D	StringTie	exon	181195807	181196004	1000	-	.	transcript_id "STRG.46867.1"; gene_id "STRG.46867";
chr5D	StringTie	exon	181196094	181196581	1000	-	.	transcript_id "STRG.46867.1"; gene_id "STRG.46867";
chr5D	StringTie	transcript	181194357	181196581	1000	-	.	transcript_id "STRG.46867.2"; gene_id "STRG.46867"
chr5D	StringTie	exon	181194357	181195014	1000	-	.	transcript_id "STRG.46867.2"; gene_id "STRG.46867";
chr5D	StringTie	exon	181195807	181196004	1000	-	.	transcript_id "STRG.46867.2"; gene_id "STRG.46867";
chr5D	StringTie	exon	181196094	181196581	1000	-	.	transcript_id "STRG.46867.2"; gene_id "STRG.46867";
chr5D	StringTie	transcript	181194357	181196581	1000	-	.	transcript_id "STRG.46867.3"; gene_id "STRG.46867"
chr5D	StringTie	exon	181194357	181196004	1000	-	.	transcript_id "STRG.46867.3"; gene_id "STRG.46867";
chr5D	StringTie	exon	181196094	181196581	1000	-	.	transcript_id "STRG.46867.3"; gene_id "STRG.46867";
chr5D	StringTie	transcript	181194357	181196581	1000	-	.	transcript_id "STRG.46867.4"; gene_id "STRG.46867"
chr5D	StringTie	exon	181194357	181195014	1000	-	.	transcript_id "STRG.46867.4"; gene_id "STRG.46867";
chr5D	StringTie	exon	181195553	181195700	1000	-	.	transcript_id "STRG.46867.4"; gene_id "STRG.46867";
chr5D	StringTie	exon	181195807	181196004	1000	-	.	transcript_id "STRG.46867.4"; gene_id "STRG.46867";
chr5D	StringTie	exon	181196094	181196581	1000	-	.	transcript_id "STRG.46867.4"; gene_id "STRG.46867";
chr5D	StringTie	transcript	181194357	181196581	1000	-	.	transcript_id "STRG.46867.5"; gene_id "STRG.46867"
chr5D	StringTie	exon	181194357	181195014	1000	-	.	transcript_id "STRG.46867.5"; gene_id "STRG.46867";
chr5D	StringTie	exon	181195553	181195700	1000	-	.	transcript_id "STRG.46867.5"; gene_id "STRG.46867";
chr5D	StringTie	exon	181195807	181196581	1000	-	.	transcript_id "STRG.46867.5"; gene_id "STRG.46867";
chr5D	StringTie	transcript	181194357	181196581	1000	-	.	transcript_id "STRG.46867.6"; gene_id "STRG.46867"
chr5D	StringTie	exon	181194357	181195700	1000	-	.	transcript_id "STRG.46867.6"; gene_id "STRG.46867";
chr5D	StringTie	exon	181195807	181196581	1000	-	.	transcript_id "STRG.46867.6"; gene_id "STRG.46867";
chr5D	StringTie	transcript	181658611	181661074	1000	+	.	transcript_id "STRG.46866.1"; gene_id "STRG.46866"
chr5D	StringTie	exon	181658611	181659407	1000	+	.	transcript_id "STRG.46866.1"; gene_id "STRG.46866";
chr5D	StringTie	exon	181660550	181661074	1000	+	.	transcript_id "STRG.46866.1"; gene_id "STRG.46866";
chr5D	StringTie	transcript	181737303	181747585	1000	+	.	transcript_id "STRG.46868.1"; gene_id "STRG.46868"
chr5D	StringTie	exon	181737303	181737396	1000	+	.	transcript_id "STRG.46868.1"; gene_id "STRG.46868";
chr5D	StringTie	exon	181737524	181737645	1000	+	.	transcript_id "STRG.46868.1"; gene_id "STRG.46868";
chr5D	StringTie	exon	181745141	181747585	1000	+	.	transcript_id "STRG.46868.1"; gene_id "STRG.46868";
chr5D	StringTie	transcript	181737303	181747585	1000	+	.	transcript_id "STRG.46868.2"; gene_id "STRG.46868"
chr5D	StringTie	exon	181737303	181737645	1000	+	.	transcript_id "STRG.46868.2"; gene_id "STRG.46868";
chr5D	StringTie	exon	181745141	181747585	1000	+	.	transcript_id "STRG.46868.2"; gene_id "STRG.46868";
chr5D	StringTie	transcript	181982095	181986708	1000	+	.	transcript_id "STRG.46869.7"; gene_id "STRG.46869"
chr5D	StringTie	exon	181982095	181982447	1000	+	.	transcript_id "STRG.46869.7"; gene_id "STRG.46869";
chr5D	StringTie	exon	181983792	181983909	1000	+	.	transcript_id "STRG.46869.7"; gene_id "STRG.46869";
chr5D	StringTie	exon	181984011	181984238	1000	+	.	transcript_id "STRG.46869.7"; gene_id "STRG.46869";
chr5D	StringTie	exon	181984315	181984428	1000	+	.	transcript_id "STRG.46869.7"; gene_id "STRG.46869";
chr5D	StringTie	exon	181984538	181984604	1000	+	.	transcript_id "STRG.46869.7"; gene_id "STRG.46869";
chr5D	StringTie	exon	181985505	181986708	1000	+	.	transcript_id "STRG.46869.7"; gene_id "STRG.46869";
chr5D	StringTie	transcript	181982095	181986708	1000	+	.	transcript_id "STRG.46869.8"; gene_id "STRG.46869"
chr5D	StringTie	exon	181982095	181982447	1000	+	.	transcript_id "STRG.46869.8"; gene_id "STRG.46869";
chr5D	StringTie	exon	181983792	181983909	1000	+	.	transcript_id "STRG.46869.8"; gene_id "STRG.46869";
chr5D	StringTie	exon	181984011	181984082	1000	+	.	transcript_id "STRG.46869.8"; gene_id "STRG.46869";
chr5D	StringTie	exon	181984161	181984238	1000	+	.	transcript_id "STRG.46869.8"; gene_id "STRG.46869";
chr5D	StringTie	exon	181984315	181984428	1000	+	.	transcript_id "STRG.46869.8"; gene_id "STRG.46869";
chr5D	StringTie	exon	181984538	181985348	1000	+	.	transcript_id "STRG.46869.8"; gene_id "STRG.46869";
chr5D	StringTie	exon	181985505	181985748	1000	+	.	transcript_id "STRG.46869.8"; gene_id "STRG.46869";
chr5D	StringTie	exon	181986296	181986708	1000	+	.	transcript_id "STRG.46869.8"; gene_id "STRG.46869";
chr5D	StringTie	transcript	181982095	181987606	1000	+	.	transcript_id "STRG.46869.2"; gene_id "STRG.46869"
chr5D	StringTie	exon	181982095	181982447	1000	+	.	transcript_id "STRG.46869.2"; gene_id "STRG.46869";
chr5D	StringTie	exon	181983792	181983909	1000	+	.	transcript_id "STRG.46869.2"; gene_id "STRG.46869";
chr5D	StringTie	exon	181984011	181984082	1000	+	.	transcript_id "STRG.46869.2"; gene_id "STRG.46869";
chr5D	StringTie	exon	181984161	181984428	1000	+	.	transcript_id "STRG.46869.2"; gene_id "STRG.46869";
chr5D	StringTie	exon	181984538	181985748	1000	+	.	transcript_id "STRG.46869.2"; gene_id "STRG.46869";
chr5D	StringTie	exon	181986743	181987606	1000	+	.	transcript_id "STRG.46869.2"; gene_id "STRG.46869";
chr5D	StringTie	transcript	181982095	181987606	1000	+	.	transcript_id "STRG.46869.3"; gene_id "STRG.46869"
chr5D	StringTie	exon	181982095	181982447	1000	+	.	transcript_id "STRG.46869.3"; gene_id "STRG.46869";
chr5D	StringTie	exon	181983792	181983909	1000	+	.	transcript_id "STRG.46869.3"; gene_id "STRG.46869";
chr5D	StringTie	exon	181984011	181984082	1000	+	.	transcript_id "STRG.46869.3"; gene_id "STRG.46869";
chr5D	StringTie	exon	181984161	181984428	1000	+	.	transcript_id "STRG.46869.3"; gene_id "STRG.46869";
chr5D	StringTie	exon	181984538	181985748	1000	+	.	transcript_id "STRG.46869.3"; gene_id "STRG.46869";
chr5D	StringTie	exon	181986709	181987606	1000	+	.	transcript_id "STRG.46869.3"; gene_id "STRG.46869";
chr5D	StringTie	transcript	181982095	181987606	1000	+	.	transcript_id "STRG.46869.4"; gene_id "STRG.46869"
chr5D	StringTie	exon	181982095	181982447	1000	+	.	transcript_id "STRG.46869.4"; gene_id "STRG.46869";
chr5D	StringTie	exon	181983792	181984428	1000	+	.	transcript_id "STRG.46869.4"; gene_id "STRG.46869";
chr5D	StringTie	exon	181984538	181987606	1000	+	.	transcript_id "STRG.46869.4"; gene_id "STRG.46869";
chr5D	StringTie	transcript	181982095	181987606	1000	+	.	transcript_id "STRG.46869.5"; gene_id "STRG.46869"
chr5D	StringTie	exon	181982095	181982447	1000	+	.	transcript_id "STRG.46869.5"; gene_id "STRG.46869";
chr5D	StringTie	exon	181983792	181983909	1000	+	.	transcript_id "STRG.46869.5"; gene_id "STRG.46869";
chr5D	StringTie	exon	181984011	181984082	1000	+	.	transcript_id "STRG.46869.5"; gene_id "STRG.46869";
chr5D	StringTie	exon	181984161	181984428	1000	+	.	transcript_id "STRG.46869.5"; gene_id "STRG.46869";
chr5D	StringTie	exon	181984538	181984604	1000	+	.	transcript_id "STRG.46869.5"; gene_id "STRG.46869";
chr5D	StringTie	exon	181985505	181985748	1000	+	.	transcript_id "STRG.46869.5"; gene_id "STRG.46869";
chr5D	StringTie	exon	181986743	181987606	1000	+	.	transcript_id "STRG.46869.5"; gene_id "STRG.46869";
chr5D	StringTie	transcript	181982095	181987606	1000	+	.	transcript_id "STRG.46869.6"; gene_id "STRG.46869"
chr5D	StringTie	exon	181982095	181984428	1000	+	.	transcript_id "STRG.46869.6"; gene_id "STRG.46869";
chr5D	StringTie	exon	181984538	181987606	1000	+	.	transcript_id "STRG.46869.6"; gene_id "STRG.46869";
chr5D	StringTie	transcript	181982095	181989390	1000	+	.	transcript_id "STRG.46869.1"; gene_id "STRG.46869"
chr5D	StringTie	exon	181982095	181982447	1000	+	.	transcript_id "STRG.46869.1"; gene_id "STRG.46869";
chr5D	StringTie	exon	181983792	181983909	1000	+	.	transcript_id "STRG.46869.1"; gene_id "STRG.46869";
chr5D	StringTie	exon	181984011	181984082	1000	+	.	transcript_id "STRG.46869.1"; gene_id "STRG.46869";
chr5D	StringTie	exon	181984161	181984428	1000	+	.	transcript_id "STRG.46869.1"; gene_id "STRG.46869";
chr5D	StringTie	exon	181984538	181984604	1000	+	.	transcript_id "STRG.46869.1"; gene_id "STRG.46869";
chr5D	StringTie	exon	181985505	181985748	1000	+	.	transcript_id "STRG.46869.1"; gene_id "STRG.46869";
chr5D	StringTie	exon	181986743	181986851	1000	+	.	transcript_id "STRG.46869.1"; gene_id "STRG.46869";
chr5D	StringTie	exon	181988460	181988526	1000	+	.	transcript_id "STRG.46869.1"; gene_id "STRG.46869";
chr5D	StringTie	exon	181988969	181989390	1000	+	.	transcript_id "STRG.46869.1"; gene_id "STRG.46869";
chr5D	StringTie	transcript	181984538	181989390	1000	+	.	transcript_id "STRG.46869.9"; gene_id "STRG.46869"
chr5D	StringTie	exon	181984538	181985748	1000	+	.	transcript_id "STRG.46869.9"; gene_id "STRG.46869";
chr5D	StringTie	exon	181988460	181988526	1000	+	.	transcript_id "STRG.46869.9"; gene_id "STRG.46869";
chr5D	StringTie	exon	181988969	181989390	1000	+	.	transcript_id "STRG.46869.9"; gene_id "STRG.46869";
chr5D	StringTie	transcript	182133896	182167350	1000	+	.	transcript_id "STRG.46871.1"; gene_id "STRG.46871"
chr5D	StringTie	exon	182133896	182134803	1000	+	.	transcript_id "STRG.46871.1"; gene_id "STRG.46871";
chr5D	StringTie	exon	182135650	182135865	1000	+	.	transcript_id "STRG.46871.1"; gene_id "STRG.46871";
chr5D	StringTie	exon	182135981	182136055	1000	+	.	transcript_id "STRG.46871.1"; gene_id "STRG.46871";
chr5D	StringTie	exon	182136139	182136237	1000	+	.	transcript_id "STRG.46871.1"; gene_id "STRG.46871";
chr5D	StringTie	exon	182141693	182141804	1000	+	.	transcript_id "STRG.46871.1"; gene_id "STRG.46871";
chr5D	StringTie	exon	182142104	182142231	1000	+	.	transcript_id "STRG.46871.1"; gene_id "STRG.46871";
chr5D	StringTie	exon	182142962	182143081	1000	+	.	transcript_id "STRG.46871.1"; gene_id "STRG.46871";
chr5D	StringTie	exon	182157545	182157625	1000	+	.	transcript_id "STRG.46871.1"; gene_id "STRG.46871";
chr5D	StringTie	exon	182158250	182158327	1000	+	.	transcript_id "STRG.46871.1"; gene_id "STRG.46871";
chr5D	StringTie	exon	182158454	182158546	1000	+	.	transcript_id "STRG.46871.1"; gene_id "STRG.46871";
chr5D	StringTie	exon	182158770	182158824	1000	+	.	transcript_id "STRG.46871.1"; gene_id "STRG.46871";
chr5D	StringTie	exon	182159369	182159445	1000	+	.	transcript_id "STRG.46871.1"; gene_id "STRG.46871";
chr5D	StringTie	exon	182159588	182159659	1000	+	.	transcript_id "STRG.46871.1"; gene_id "STRG.46871";
chr5D	StringTie	exon	182159755	182159838	1000	+	.	transcript_id "STRG.46871.1"; gene_id "STRG.46871";
chr5D	StringTie	exon	182160392	182160511	1000	+	.	transcript_id "STRG.46871.1"; gene_id "STRG.46871";
chr5D	StringTie	exon	182160626	182160694	1000	+	.	transcript_id "STRG.46871.1"; gene_id "STRG.46871";
chr5D	StringTie	exon	182161278	182161355	1000	+	.	transcript_id "STRG.46871.1"; gene_id "STRG.46871";
chr5D	StringTie	exon	182165436	182165574	1000	+	.	transcript_id "STRG.46871.1"; gene_id "STRG.46871";
chr5D	StringTie	exon	182165720	182165884	1000	+	.	transcript_id "STRG.46871.1"; gene_id "STRG.46871";
chr5D	StringTie	exon	182165988	182166133	1000	+	.	transcript_id "STRG.46871.1"; gene_id "STRG.46871";
chr5D	StringTie	exon	182166218	182166397	1000	+	.	transcript_id "STRG.46871.1"; gene_id "STRG.46871";
chr5D	StringTie	exon	182166602	182166690	1000	+	.	transcript_id "STRG.46871.1"; gene_id "STRG.46871";
chr5D	StringTie	exon	182166772	182166803	1000	+	.	transcript_id "STRG.46871.1"; gene_id "STRG.46871";
chr5D	StringTie	exon	182166882	182167350	1000	+	.	transcript_id "STRG.46871.1"; gene_id "STRG.46871";
chr5D	StringTie	transcript	182133896	182167350	1000	+	.	transcript_id "STRG.46871.2"; gene_id "STRG.46871"
chr5D	StringTie	exon	182133896	182134803	1000	+	.	transcript_id "STRG.46871.2"; gene_id "STRG.46871";
chr5D	StringTie	exon	182135981	182136055	1000	+	.	transcript_id "STRG.46871.2"; gene_id "STRG.46871";
chr5D	StringTie	exon	182136139	182136237	1000	+	.	transcript_id "STRG.46871.2"; gene_id "STRG.46871";
chr5D	StringTie	exon	182141693	182141804	1000	+	.	transcript_id "STRG.46871.2"; gene_id "STRG.46871";
chr5D	StringTie	exon	182142104	182142231	1000	+	.	transcript_id "STRG.46871.2"; gene_id "STRG.46871";
chr5D	StringTie	exon	182142962	182143081	1000	+	.	transcript_id "STRG.46871.2"; gene_id "STRG.46871";
chr5D	StringTie	exon	182157545	182157625	1000	+	.	transcript_id "STRG.46871.2"; gene_id "STRG.46871";
chr5D	StringTie	exon	182158250	182158327	1000	+	.	transcript_id "STRG.46871.2"; gene_id "STRG.46871";
chr5D	StringTie	exon	182158454	182158546	1000	+	.	transcript_id "STRG.46871.2"; gene_id "STRG.46871";
chr5D	StringTie	exon	182158770	182158824	1000	+	.	transcript_id "STRG.46871.2"; gene_id "STRG.46871";
chr5D	StringTie	exon	182159369	182159445	1000	+	.	transcript_id "STRG.46871.2"; gene_id "STRG.46871";
chr5D	StringTie	exon	182159588	182159659	1000	+	.	transcript_id "STRG.46871.2"; gene_id "STRG.46871";
chr5D	StringTie	exon	182159755	182159838	1000	+	.	transcript_id "STRG.46871.2"; gene_id "STRG.46871";
chr5D	StringTie	exon	182160392	182160511	1000	+	.	transcript_id "STRG.46871.2"; gene_id "STRG.46871";
chr5D	StringTie	exon	182160626	182160694	1000	+	.	transcript_id "STRG.46871.2"; gene_id "STRG.46871";
chr5D	StringTie	exon	182161278	182161355	1000	+	.	transcript_id "STRG.46871.2"; gene_id "STRG.46871";
chr5D	StringTie	exon	182165436	182165574	1000	+	.	transcript_id "STRG.46871.2"; gene_id "STRG.46871";
chr5D	StringTie	exon	182165720	182165884	1000	+	.	transcript_id "STRG.46871.2"; gene_id "STRG.46871";
chr5D	StringTie	exon	182165988	182166133	1000	+	.	transcript_id "STRG.46871.2"; gene_id "STRG.46871";
chr5D	StringTie	exon	182166218	182166397	1000	+	.	transcript_id "STRG.46871.2"; gene_id "STRG.46871";
chr5D	StringTie	exon	182166602	182166690	1000	+	.	transcript_id "STRG.46871.2"; gene_id "STRG.46871";
chr5D	StringTie	exon	182166772	182166803	1000	+	.	transcript_id "STRG.46871.2"; gene_id "STRG.46871";
chr5D	StringTie	exon	182166882	182167350	1000	+	.	transcript_id "STRG.46871.2"; gene_id "STRG.46871";
chr5D	StringTie	transcript	182133896	182167350	1000	+	.	transcript_id "STRG.46871.3"; gene_id "STRG.46871"
chr5D	StringTie	exon	182133896	182134803	1000	+	.	transcript_id "STRG.46871.3"; gene_id "STRG.46871";
chr5D	StringTie	exon	182135650	182135865	1000	+	.	transcript_id "STRG.46871.3"; gene_id "STRG.46871";
chr5D	StringTie	exon	182135981	182136055	1000	+	.	transcript_id "STRG.46871.3"; gene_id "STRG.46871";
chr5D	StringTie	exon	182136139	182136237	1000	+	.	transcript_id "STRG.46871.3"; gene_id "STRG.46871";
chr5D	StringTie	exon	182142104	182142231	1000	+	.	transcript_id "STRG.46871.3"; gene_id "STRG.46871";
chr5D	StringTie	exon	182142962	182143081	1000	+	.	transcript_id "STRG.46871.3"; gene_id "STRG.46871";
chr5D	StringTie	exon	182157545	182157625	1000	+	.	transcript_id "STRG.46871.3"; gene_id "STRG.46871";
chr5D	StringTie	exon	182158250	182158327	1000	+	.	transcript_id "STRG.46871.3"; gene_id "STRG.46871";
chr5D	StringTie	exon	182158454	182158546	1000	+	.	transcript_id "STRG.46871.3"; gene_id "STRG.46871";
chr5D	StringTie	exon	182158770	182158824	1000	+	.	transcript_id "STRG.46871.3"; gene_id "STRG.46871";
chr5D	StringTie	exon	182159369	182159445	1000	+	.	transcript_id "STRG.46871.3"; gene_id "STRG.46871";
chr5D	StringTie	exon	182159588	182159659	1000	+	.	transcript_id "STRG.46871.3"; gene_id "STRG.46871";
chr5D	StringTie	exon	182159755	182159838	1000	+	.	transcript_id "STRG.46871.3"; gene_id "STRG.46871";
chr5D	StringTie	exon	182160392	182160511	1000	+	.	transcript_id "STRG.46871.3"; gene_id "STRG.46871";
chr5D	StringTie	exon	182160626	182160694	1000	+	.	transcript_id "STRG.46871.3"; gene_id "STRG.46871";
chr5D	StringTie	exon	182161278	182161355	1000	+	.	transcript_id "STRG.46871.3"; gene_id "STRG.46871";
chr5D	StringTie	exon	182165436	182165574	1000	+	.	transcript_id "STRG.46871.3"; gene_id "STRG.46871";
chr5D	StringTie	exon	182165720	182165884	1000	+	.	transcript_id "STRG.46871.3"; gene_id "STRG.46871";
chr5D	StringTie	exon	182165988	182166133	1000	+	.	transcript_id "STRG.46871.3"; gene_id "STRG.46871";
chr5D	StringTie	exon	182166218	182166397	1000	+	.	transcript_id "STRG.46871.3"; gene_id "STRG.46871";
chr5D	StringTie	exon	182166602	182166690	1000	+	.	transcript_id "STRG.46871.3"; gene_id "STRG.46871";
chr5D	StringTie	exon	182166772	182166803	1000	+	.	transcript_id "STRG.46871.3"; gene_id "STRG.46871";
chr5D	StringTie	exon	182166882	182167350	1000	+	.	transcript_id "STRG.46871.3"; gene_id "STRG.46871";
chr5D	StringTie	transcript	182497974	182501884	1000	+	.	transcript_id "STRG.46870.1"; gene_id "STRG.46870"
chr5D	StringTie	exon	182497974	182498308	1000	+	.	transcript_id "STRG.46870.1"; gene_id "STRG.46870";
chr5D	StringTie	exon	182499613	182501884	1000	+	.	transcript_id "STRG.46870.1"; gene_id "STRG.46870";
chr5D	StringTie	transcript	182497974	182501884	1000	+	.	transcript_id "STRG.46870.2"; gene_id "STRG.46870"
chr5D	StringTie	exon	182497974	182498308	1000	+	.	transcript_id "STRG.46870.2"; gene_id "STRG.46870";
chr5D	StringTie	exon	182499613	182499772	1000	+	.	transcript_id "STRG.46870.2"; gene_id "STRG.46870";
chr5D	StringTie	exon	182500449	182501884	1000	+	.	transcript_id "STRG.46870.2"; gene_id "STRG.46870";
chr5D	StringTie	transcript	182504438	182507955	1000	-	.	transcript_id "STRG.46872.1"; gene_id "STRG.46872"
chr5D	StringTie	exon	182504438	182506148	1000	-	.	transcript_id "STRG.46872.1"; gene_id "STRG.46872";
chr5D	StringTie	exon	182506469	182506603	1000	-	.	transcript_id "STRG.46872.1"; gene_id "STRG.46872";
chr5D	StringTie	exon	182506740	182506873	1000	-	.	transcript_id "STRG.46872.1"; gene_id "STRG.46872";
chr5D	StringTie	exon	182507503	182507955	1000	-	.	transcript_id "STRG.46872.1"; gene_id "STRG.46872";
chr5D	StringTie	transcript	182560608	182565569	1000	-	.	transcript_id "STRG.46875.1"; gene_id "STRG.46875"
chr5D	StringTie	exon	182560608	182561189	1000	-	.	transcript_id "STRG.46875.1"; gene_id "STRG.46875";
chr5D	StringTie	exon	182562172	182562309	1000	-	.	transcript_id "STRG.46875.1"; gene_id "STRG.46875";
chr5D	StringTie	exon	182562436	182562600	1000	-	.	transcript_id "STRG.46875.1"; gene_id "STRG.46875";
chr5D	StringTie	exon	182562681	182562800	1000	-	.	transcript_id "STRG.46875.1"; gene_id "STRG.46875";
chr5D	StringTie	exon	182563031	182563107	1000	-	.	transcript_id "STRG.46875.1"; gene_id "STRG.46875";
chr5D	StringTie	exon	182563212	182563587	1000	-	.	transcript_id "STRG.46875.1"; gene_id "STRG.46875";
chr5D	StringTie	exon	182563702	182564834	1000	-	.	transcript_id "STRG.46875.1"; gene_id "STRG.46875";
chr5D	StringTie	exon	182565407	182565569	1000	-	.	transcript_id "STRG.46875.1"; gene_id "STRG.46875";
chr5D	StringTie	transcript	182568130	182571091	1000	-	.	transcript_id "STRG.46874.1"; gene_id "STRG.46874"
chr5D	StringTie	exon	182568130	182569344	1000	-	.	transcript_id "STRG.46874.1"; gene_id "STRG.46874";
chr5D	StringTie	exon	182569441	182569951	1000	-	.	transcript_id "STRG.46874.1"; gene_id "STRG.46874";
chr5D	StringTie	exon	182570061	182570149	1000	-	.	transcript_id "STRG.46874.1"; gene_id "STRG.46874";
chr5D	StringTie	exon	182570355	182570383	1000	-	.	transcript_id "STRG.46874.1"; gene_id "STRG.46874";
chr5D	StringTie	exon	182570477	182571091	1000	-	.	transcript_id "STRG.46874.1"; gene_id "STRG.46874";
chr5D	StringTie	transcript	182578150	182581327	1000	-	.	transcript_id "STRG.46873.1"; gene_id "STRG.46873"
chr5D	StringTie	exon	182578150	182581004	1000	-	.	transcript_id "STRG.46873.1"; gene_id "STRG.46873";
chr5D	StringTie	exon	182581093	182581327	1000	-	.	transcript_id "STRG.46873.1"; gene_id "STRG.46873";
chr5D	StringTie	transcript	183493103	183498695	1000	+	.	transcript_id "STRG.46877.1"; gene_id "STRG.46877"
chr5D	StringTie	exon	183493103	183493453	1000	+	.	transcript_id "STRG.46877.1"; gene_id "STRG.46877";
chr5D	StringTie	exon	183494894	183495245	1000	+	.	transcript_id "STRG.46877.1"; gene_id "STRG.46877";
chr5D	StringTie	exon	183495890	183495974	1000	+	.	transcript_id "STRG.46877.1"; gene_id "STRG.46877";
chr5D	StringTie	exon	183496906	183496992	1000	+	.	transcript_id "STRG.46877.1"; gene_id "STRG.46877";
chr5D	StringTie	exon	183497064	183497297	1000	+	.	transcript_id "STRG.46877.1"; gene_id "STRG.46877";
chr5D	StringTie	exon	183497779	183498695	1000	+	.	transcript_id "STRG.46877.1"; gene_id "STRG.46877";
chr5D	StringTie	transcript	184199075	184203796	1000	+	.	transcript_id "STRG.46876.1"; gene_id "STRG.46876"
chr5D	StringTie	exon	184199075	184199417	1000	+	.	transcript_id "STRG.46876.1"; gene_id "STRG.46876";
chr5D	StringTie	exon	184201404	184201441	1000	+	.	transcript_id "STRG.46876.1"; gene_id "STRG.46876";
chr5D	StringTie	exon	184203293	184203796	1000	+	.	transcript_id "STRG.46876.1"; gene_id "STRG.46876";
chr5D	StringTie	transcript	184775472	184778563	1000	+	.	transcript_id "STRG.46878.6"; gene_id "STRG.46878"
chr5D	StringTie	exon	184775472	184776003	1000	+	.	transcript_id "STRG.46878.6"; gene_id "STRG.46878";
chr5D	StringTie	exon	184776084	184776145	1000	+	.	transcript_id "STRG.46878.6"; gene_id "STRG.46878";
chr5D	StringTie	exon	184776978	184778563	1000	+	.	transcript_id "STRG.46878.6"; gene_id "STRG.46878";
chr5D	StringTie	transcript	184775472	184778563	1000	+	.	transcript_id "STRG.46878.7"; gene_id "STRG.46878"
chr5D	StringTie	exon	184775472	184776003	1000	+	.	transcript_id "STRG.46878.7"; gene_id "STRG.46878";
chr5D	StringTie	exon	184776084	184778563	1000	+	.	transcript_id "STRG.46878.7"; gene_id "STRG.46878";
chr5D	StringTie	transcript	184775472	184780468	1000	+	.	transcript_id "STRG.46878.1"; gene_id "STRG.46878"
chr5D	StringTie	exon	184775472	184776003	1000	+	.	transcript_id "STRG.46878.1"; gene_id "STRG.46878";
chr5D	StringTie	exon	184776084	184776145	1000	+	.	transcript_id "STRG.46878.1"; gene_id "STRG.46878";
chr5D	StringTie	exon	184776978	184777076	1000	+	.	transcript_id "STRG.46878.1"; gene_id "STRG.46878";
chr5D	StringTie	exon	184777167	184777361	1000	+	.	transcript_id "STRG.46878.1"; gene_id "STRG.46878";
chr5D	StringTie	exon	184777611	184777788	1000	+	.	transcript_id "STRG.46878.1"; gene_id "STRG.46878";
chr5D	StringTie	exon	184777876	184777953	1000	+	.	transcript_id "STRG.46878.1"; gene_id "STRG.46878";
chr5D	StringTie	exon	184778564	184778632	1000	+	.	transcript_id "STRG.46878.1"; gene_id "STRG.46878";
chr5D	StringTie	exon	184779678	184780110	1000	+	.	transcript_id "STRG.46878.1"; gene_id "STRG.46878";
chr5D	StringTie	exon	184780223	184780468	1000	+	.	transcript_id "STRG.46878.1"; gene_id "STRG.46878";
chr5D	StringTie	transcript	184775472	184780468	1000	+	.	transcript_id "STRG.46878.2"; gene_id "STRG.46878"
chr5D	StringTie	exon	184775472	184776003	1000	+	.	transcript_id "STRG.46878.2"; gene_id "STRG.46878";
chr5D	StringTie	exon	184776084	184776145	1000	+	.	transcript_id "STRG.46878.2"; gene_id "STRG.46878";
chr5D	StringTie	exon	184776978	184777076	1000	+	.	transcript_id "STRG.46878.2"; gene_id "STRG.46878";
chr5D	StringTie	exon	184777306	184777361	1000	+	.	transcript_id "STRG.46878.2"; gene_id "STRG.46878";
chr5D	StringTie	exon	184777611	184777788	1000	+	.	transcript_id "STRG.46878.2"; gene_id "STRG.46878";
chr5D	StringTie	exon	184777876	184777953	1000	+	.	transcript_id "STRG.46878.2"; gene_id "STRG.46878";
chr5D	StringTie	exon	184778564	184778632	1000	+	.	transcript_id "STRG.46878.2"; gene_id "STRG.46878";
chr5D	StringTie	exon	184779678	184780110	1000	+	.	transcript_id "STRG.46878.2"; gene_id "STRG.46878";
chr5D	StringTie	exon	184780223	184780468	1000	+	.	transcript_id "STRG.46878.2"; gene_id "STRG.46878";
chr5D	StringTie	transcript	184775472	184780468	1000	+	.	transcript_id "STRG.46878.3"; gene_id "STRG.46878"
chr5D	StringTie	exon	184775472	184776003	1000	+	.	transcript_id "STRG.46878.3"; gene_id "STRG.46878";
chr5D	StringTie	exon	184776084	184776145	1000	+	.	transcript_id "STRG.46878.3"; gene_id "STRG.46878";
chr5D	StringTie	exon	184776978	184777076	1000	+	.	transcript_id "STRG.46878.3"; gene_id "STRG.46878";
chr5D	StringTie	exon	184777167	184777361	1000	+	.	transcript_id "STRG.46878.3"; gene_id "STRG.46878";
chr5D	StringTie	exon	184777506	184777788	1000	+	.	transcript_id "STRG.46878.3"; gene_id "STRG.46878";
chr5D	StringTie	exon	184777876	184777953	1000	+	.	transcript_id "STRG.46878.3"; gene_id "STRG.46878";
chr5D	StringTie	exon	184778564	184778632	1000	+	.	transcript_id "STRG.46878.3"; gene_id "STRG.46878";
chr5D	StringTie	exon	184779678	184780110	1000	+	.	transcript_id "STRG.46878.3"; gene_id "STRG.46878";
chr5D	StringTie	exon	184780223	184780468	1000	+	.	transcript_id "STRG.46878.3"; gene_id "STRG.46878";
chr5D	StringTie	transcript	184775472	184780468	1000	+	.	transcript_id "STRG.46878.4"; gene_id "STRG.46878"
chr5D	StringTie	exon	184775472	184776003	1000	+	.	transcript_id "STRG.46878.4"; gene_id "STRG.46878";
chr5D	StringTie	exon	184776084	184776145	1000	+	.	transcript_id "STRG.46878.4"; gene_id "STRG.46878";
chr5D	StringTie	exon	184776978	184777076	1000	+	.	transcript_id "STRG.46878.4"; gene_id "STRG.46878";
chr5D	StringTie	exon	184777167	184777361	1000	+	.	transcript_id "STRG.46878.4"; gene_id "STRG.46878";
chr5D	StringTie	exon	184777876	184777953	1000	+	.	transcript_id "STRG.46878.4"; gene_id "STRG.46878";
chr5D	StringTie	exon	184778564	184778632	1000	+	.	transcript_id "STRG.46878.4"; gene_id "STRG.46878";
chr5D	StringTie	exon	184779678	184780110	1000	+	.	transcript_id "STRG.46878.4"; gene_id "STRG.46878";
chr5D	StringTie	exon	184780223	184780468	1000	+	.	transcript_id "STRG.46878.4"; gene_id "STRG.46878";
chr5D	StringTie	transcript	184775472	184780468	1000	+	.	transcript_id "STRG.46878.5"; gene_id "STRG.46878"
chr5D	StringTie	exon	184775472	184776003	1000	+	.	transcript_id "STRG.46878.5"; gene_id "STRG.46878";
chr5D	StringTie	exon	184776084	184776145	1000	+	.	transcript_id "STRG.46878.5"; gene_id "STRG.46878";
chr5D	StringTie	exon	184776639	184776663	1000	+	.	transcript_id "STRG.46878.5"; gene_id "STRG.46878";
chr5D	StringTie	exon	184776978	184777076	1000	+	.	transcript_id "STRG.46878.5"; gene_id "STRG.46878";
chr5D	StringTie	exon	184777167	184777361	1000	+	.	transcript_id "STRG.46878.5"; gene_id "STRG.46878";
chr5D	StringTie	exon	184777611	184777788	1000	+	.	transcript_id "STRG.46878.5"; gene_id "STRG.46878";
chr5D	StringTie	exon	184777876	184777953	1000	+	.	transcript_id "STRG.46878.5"; gene_id "STRG.46878";
chr5D	StringTie	exon	184778564	184778632	1000	+	.	transcript_id "STRG.46878.5"; gene_id "STRG.46878";
chr5D	StringTie	exon	184779678	184780110	1000	+	.	transcript_id "STRG.46878.5"; gene_id "STRG.46878";
chr5D	StringTie	exon	184780223	184780468	1000	+	.	transcript_id "STRG.46878.5"; gene_id "STRG.46878";
chr5D	StringTie	transcript	184775472	184780468	1000	+	.	transcript_id "STRG.46878.8"; gene_id "STRG.46878"
chr5D	StringTie	exon	184775472	184776003	1000	+	.	transcript_id "STRG.46878.8"; gene_id "STRG.46878";
chr5D	StringTie	exon	184776084	184776145	1000	+	.	transcript_id "STRG.46878.8"; gene_id "STRG.46878";
chr5D	StringTie	exon	184776639	184776663	1000	+	.	transcript_id "STRG.46878.8"; gene_id "STRG.46878";
chr5D	StringTie	exon	184776978	184777076	1000	+	.	transcript_id "STRG.46878.8"; gene_id "STRG.46878";
chr5D	StringTie	exon	184777306	184777361	1000	+	.	transcript_id "STRG.46878.8"; gene_id "STRG.46878";
chr5D	StringTie	exon	184777611	184777788	1000	+	.	transcript_id "STRG.46878.8"; gene_id "STRG.46878";
chr5D	StringTie	exon	184777876	184777953	1000	+	.	transcript_id "STRG.46878.8"; gene_id "STRG.46878";
chr5D	StringTie	exon	184778564	184778632	1000	+	.	transcript_id "STRG.46878.8"; gene_id "STRG.46878";
chr5D	StringTie	exon	184779678	184780110	1000	+	.	transcript_id "STRG.46878.8"; gene_id "STRG.46878";
chr5D	StringTie	exon	184780223	184780468	1000	+	.	transcript_id "STRG.46878.8"; gene_id "STRG.46878";
chr5D	StringTie	transcript	184776084	184780468	1000	+	.	transcript_id "STRG.46878.9"; gene_id "STRG.46878"
chr5D	StringTie	exon	184776084	184776145	1000	+	.	transcript_id "STRG.46878.9"; gene_id "STRG.46878";
chr5D	StringTie	exon	184776978	184777361	1000	+	.	transcript_id "STRG.46878.9"; gene_id "STRG.46878";
chr5D	StringTie	exon	184777611	184777788	1000	+	.	transcript_id "STRG.46878.9"; gene_id "STRG.46878";
chr5D	StringTie	exon	184777876	184777953	1000	+	.	transcript_id "STRG.46878.9"; gene_id "STRG.46878";
chr5D	StringTie	exon	184778564	184778632	1000	+	.	transcript_id "STRG.46878.9"; gene_id "STRG.46878";
chr5D	StringTie	exon	184779678	184780110	1000	+	.	transcript_id "STRG.46878.9"; gene_id "STRG.46878";
chr5D	StringTie	exon	184780223	184780468	1000	+	.	transcript_id "STRG.46878.9"; gene_id "STRG.46878";
chr5D	StringTie	transcript	185273377	185277900	1000	-	.	transcript_id "STRG.46880.1"; gene_id "STRG.46880"
chr5D	StringTie	exon	185273377	185274278	1000	-	.	transcript_id "STRG.46880.1"; gene_id "STRG.46880";
chr5D	StringTie	exon	185276319	185276475	1000	-	.	transcript_id "STRG.46880.1"; gene_id "STRG.46880";
chr5D	StringTie	exon	185277437	185277900	1000	-	.	transcript_id "STRG.46880.1"; gene_id "STRG.46880";
chr5D	StringTie	transcript	185273377	185277900	1000	-	.	transcript_id "STRG.46880.2"; gene_id "STRG.46880"
chr5D	StringTie	exon	185273377	185274278	1000	-	.	transcript_id "STRG.46880.2"; gene_id "STRG.46880";
chr5D	StringTie	exon	185276224	185276475	1000	-	.	transcript_id "STRG.46880.2"; gene_id "STRG.46880";
chr5D	StringTie	exon	185277437	185277900	1000	-	.	transcript_id "STRG.46880.2"; gene_id "STRG.46880";
chr5D	StringTie	transcript	185458575	185461886	1000	-	.	transcript_id "STRG.46879.1"; gene_id "STRG.46879"
chr5D	StringTie	exon	185458575	185458880	1000	-	.	transcript_id "STRG.46879.1"; gene_id "STRG.46879";
chr5D	StringTie	exon	185460506	185460585	1000	-	.	transcript_id "STRG.46879.1"; gene_id "STRG.46879";
chr5D	StringTie	exon	185460694	185460776	1000	-	.	transcript_id "STRG.46879.1"; gene_id "STRG.46879";
chr5D	StringTie	exon	185460958	185461886	1000	-	.	transcript_id "STRG.46879.1"; gene_id "STRG.46879";
chr5D	StringTie	transcript	185855846	185868353	1000	-	.	transcript_id "STRG.46881.1"; gene_id "STRG.46881"
chr5D	StringTie	exon	185855846	185856512	1000	-	.	transcript_id "STRG.46881.1"; gene_id "STRG.46881";
chr5D	StringTie	exon	185859598	185859656	1000	-	.	transcript_id "STRG.46881.1"; gene_id "STRG.46881";
chr5D	StringTie	exon	185859782	185859949	1000	-	.	transcript_id "STRG.46881.1"; gene_id "STRG.46881";
chr5D	StringTie	exon	185868203	185868353	1000	-	.	transcript_id "STRG.46881.1"; gene_id "STRG.46881";
chr5D	StringTie	transcript	185855846	185868353	1000	-	.	transcript_id "STRG.46881.2"; gene_id "STRG.46881"
chr5D	StringTie	exon	185855846	185856512	1000	-	.	transcript_id "STRG.46881.2"; gene_id "STRG.46881";
chr5D	StringTie	exon	185856868	185858169	1000	-	.	transcript_id "STRG.46881.2"; gene_id "STRG.46881";
chr5D	StringTie	exon	185859598	185859656	1000	-	.	transcript_id "STRG.46881.2"; gene_id "STRG.46881";
chr5D	StringTie	exon	185859782	185859949	1000	-	.	transcript_id "STRG.46881.2"; gene_id "STRG.46881";
chr5D	StringTie	exon	185868203	185868353	1000	-	.	transcript_id "STRG.46881.2"; gene_id "STRG.46881";
chr5D	StringTie	transcript	185855846	185868353	1000	-	.	transcript_id "STRG.46881.3"; gene_id "STRG.46881"
chr5D	StringTie	exon	185855846	185858169	1000	-	.	transcript_id "STRG.46881.3"; gene_id "STRG.46881";
chr5D	StringTie	exon	185859598	185859656	1000	-	.	transcript_id "STRG.46881.3"; gene_id "STRG.46881";
chr5D	StringTie	exon	185859782	185859949	1000	-	.	transcript_id "STRG.46881.3"; gene_id "STRG.46881";
chr5D	StringTie	exon	185868203	185868353	1000	-	.	transcript_id "STRG.46881.3"; gene_id "STRG.46881";
chr5D	StringTie	transcript	185855846	185868353	1000	-	.	transcript_id "STRG.46881.4"; gene_id "STRG.46881"
chr5D	StringTie	exon	185855846	185859656	1000	-	.	transcript_id "STRG.46881.4"; gene_id "STRG.46881";
chr5D	StringTie	exon	185859782	185859949	1000	-	.	transcript_id "STRG.46881.4"; gene_id "STRG.46881";
chr5D	StringTie	exon	185868203	185868353	1000	-	.	transcript_id "STRG.46881.4"; gene_id "STRG.46881";
chr5D	StringTie	transcript	185855846	185868353	1000	-	.	transcript_id "STRG.46881.5"; gene_id "STRG.46881"
chr5D	StringTie	exon	185855846	185856512	1000	-	.	transcript_id "STRG.46881.5"; gene_id "STRG.46881";
chr5D	StringTie	exon	185856868	185858169	1000	-	.	transcript_id "STRG.46881.5"; gene_id "STRG.46881";
chr5D	StringTie	exon	185858356	185858457	1000	-	.	transcript_id "STRG.46881.5"; gene_id "STRG.46881";
chr5D	StringTie	exon	185859598	185859656	1000	-	.	transcript_id "STRG.46881.5"; gene_id "STRG.46881";
chr5D	StringTie	exon	185859782	185859949	1000	-	.	transcript_id "STRG.46881.5"; gene_id "STRG.46881";
chr5D	StringTie	exon	185868203	185868353	1000	-	.	transcript_id "STRG.46881.5"; gene_id "STRG.46881";
chr5D	StringTie	transcript	185855846	185868353	1000	-	.	transcript_id "STRG.46881.6"; gene_id "STRG.46881"
chr5D	StringTie	exon	185855846	185858169	1000	-	.	transcript_id "STRG.46881.6"; gene_id "STRG.46881";
chr5D	StringTie	exon	185858356	185858457	1000	-	.	transcript_id "STRG.46881.6"; gene_id "STRG.46881";
chr5D	StringTie	exon	185859598	185859656	1000	-	.	transcript_id "STRG.46881.6"; gene_id "STRG.46881";
chr5D	StringTie	exon	185859782	185859949	1000	-	.	transcript_id "STRG.46881.6"; gene_id "STRG.46881";
chr5D	StringTie	exon	185868203	185868353	1000	-	.	transcript_id "STRG.46881.6"; gene_id "STRG.46881";
chr5D	StringTie	transcript	185930191	185944792	1000	-	.	transcript_id "STRG.46882.1"; gene_id "STRG.46882"
chr5D	StringTie	exon	185930191	185931038	1000	-	.	transcript_id "STRG.46882.1"; gene_id "STRG.46882";
chr5D	StringTie	exon	185931131	185931213	1000	-	.	transcript_id "STRG.46882.1"; gene_id "STRG.46882";
chr5D	StringTie	exon	185931535	185931637	1000	-	.	transcript_id "STRG.46882.1"; gene_id "STRG.46882";
chr5D	StringTie	exon	185932017	185932109	1000	-	.	transcript_id "STRG.46882.1"; gene_id "STRG.46882";
chr5D	StringTie	exon	185932350	185932462	1000	-	.	transcript_id "STRG.46882.1"; gene_id "STRG.46882";
chr5D	StringTie	exon	185942899	185942957	1000	-	.	transcript_id "STRG.46882.1"; gene_id "STRG.46882";
chr5D	StringTie	exon	185943422	185943550	1000	-	.	transcript_id "STRG.46882.1"; gene_id "STRG.46882";
chr5D	StringTie	exon	185943970	185944106	1000	-	.	transcript_id "STRG.46882.1"; gene_id "STRG.46882";
chr5D	StringTie	exon	185944532	185944792	1000	-	.	transcript_id "STRG.46882.1"; gene_id "STRG.46882";
chr5D	StringTie	transcript	186179241	186183425	1000	+	.	transcript_id "STRG.46883.1"; gene_id "STRG.46883"
chr5D	StringTie	exon	186179241	186179360	1000	+	.	transcript_id "STRG.46883.1"; gene_id "STRG.46883";
chr5D	StringTie	exon	186179498	186179579	1000	+	.	transcript_id "STRG.46883.1"; gene_id "STRG.46883";
chr5D	StringTie	exon	186180117	186180197	1000	+	.	transcript_id "STRG.46883.1"; gene_id "STRG.46883";
chr5D	StringTie	exon	186180890	186181004	1000	+	.	transcript_id "STRG.46883.1"; gene_id "STRG.46883";
chr5D	StringTie	exon	186181081	186181182	1000	+	.	transcript_id "STRG.46883.1"; gene_id "STRG.46883";
chr5D	StringTie	exon	186181267	186181325	1000	+	.	transcript_id "STRG.46883.1"; gene_id "STRG.46883";
chr5D	StringTie	exon	186182547	186182649	1000	+	.	transcript_id "STRG.46883.1"; gene_id "STRG.46883";
chr5D	StringTie	exon	186182916	186182981	1000	+	.	transcript_id "STRG.46883.1"; gene_id "STRG.46883";
chr5D	StringTie	exon	186183068	186183425	1000	+	.	transcript_id "STRG.46883.1"; gene_id "STRG.46883";
chr5D	StringTie	transcript	186185292	186189863	1000	-	.	transcript_id "STRG.46884.1"; gene_id "STRG.46884"
chr5D	StringTie	exon	186185292	186185844	1000	-	.	transcript_id "STRG.46884.1"; gene_id "STRG.46884";
chr5D	StringTie	exon	186186651	186186892	1000	-	.	transcript_id "STRG.46884.1"; gene_id "STRG.46884";
chr5D	StringTie	exon	186188148	186188289	1000	-	.	transcript_id "STRG.46884.1"; gene_id "STRG.46884";
chr5D	StringTie	exon	186188370	186188522	1000	-	.	transcript_id "STRG.46884.1"; gene_id "STRG.46884";
chr5D	StringTie	exon	186189428	186189863	1000	-	.	transcript_id "STRG.46884.1"; gene_id "STRG.46884";
chr5D	StringTie	transcript	186185292	186189863	1000	-	.	transcript_id "STRG.46884.2"; gene_id "STRG.46884"
chr5D	StringTie	exon	186185292	186185844	1000	-	.	transcript_id "STRG.46884.2"; gene_id "STRG.46884";
chr5D	StringTie	exon	186186651	186186892	1000	-	.	transcript_id "STRG.46884.2"; gene_id "STRG.46884";
chr5D	StringTie	exon	186188148	186188289	1000	-	.	transcript_id "STRG.46884.2"; gene_id "STRG.46884";
chr5D	StringTie	exon	186189428	186189863	1000	-	.	transcript_id "STRG.46884.2"; gene_id "STRG.46884";
chr5D	StringTie	transcript	186962772	186967187	1000	-	.	transcript_id "STRG.46885.1"; gene_id "STRG.46885"
chr5D	StringTie	exon	186962772	186963224	1000	-	.	transcript_id "STRG.46885.1"; gene_id "STRG.46885";
chr5D	StringTie	exon	186963394	186963652	1000	-	.	transcript_id "STRG.46885.1"; gene_id "STRG.46885";
chr5D	StringTie	exon	186965496	186965659	1000	-	.	transcript_id "STRG.46885.1"; gene_id "STRG.46885";
chr5D	StringTie	exon	186965952	186966114	1000	-	.	transcript_id "STRG.46885.1"; gene_id "STRG.46885";
chr5D	StringTie	exon	186966219	186967187	1000	-	.	transcript_id "STRG.46885.1"; gene_id "STRG.46885";
chr5D	StringTie	transcript	186993778	186996428	1000	-	.	transcript_id "STRG.46886.1"; gene_id "STRG.46886"
chr5D	StringTie	exon	186993778	186994227	1000	-	.	transcript_id "STRG.46886.1"; gene_id "STRG.46886";
chr5D	StringTie	exon	186994931	186995312	1000	-	.	transcript_id "STRG.46886.1"; gene_id "STRG.46886";
chr5D	StringTie	exon	186996281	186996428	1000	-	.	transcript_id "STRG.46886.1"; gene_id "STRG.46886";
chr5D	StringTie	transcript	187430483	187432719	1000	+	.	transcript_id "STRG.46888.1"; gene_id "STRG.46888"
chr5D	StringTie	exon	187430483	187431544	1000	+	.	transcript_id "STRG.46888.1"; gene_id "STRG.46888";
chr5D	StringTie	exon	187431716	187432719	1000	+	.	transcript_id "STRG.46888.1"; gene_id "STRG.46888";
chr5D	StringTie	transcript	187459668	187460727	1000	-	.	transcript_id "STRG.46887.1"; gene_id "STRG.46887"
chr5D	StringTie	exon	187459668	187459905	1000	-	.	transcript_id "STRG.46887.1"; gene_id "STRG.46887";
chr5D	StringTie	exon	187460000	187460727	1000	-	.	transcript_id "STRG.46887.1"; gene_id "STRG.46887";
chr5D	StringTie	transcript	187461666	187464099	1000	+	.	transcript_id "STRG.46889.1"; gene_id "STRG.46889"
chr5D	StringTie	exon	187461666	187461888	1000	+	.	transcript_id "STRG.46889.1"; gene_id "STRG.46889";
chr5D	StringTie	exon	187462146	187462540	1000	+	.	transcript_id "STRG.46889.1"; gene_id "STRG.46889";
chr5D	StringTie	exon	187462895	187464099	1000	+	.	transcript_id "STRG.46889.1"; gene_id "STRG.46889";
chr5D	StringTie	transcript	187800031	187802724	1000	-	.	transcript_id "STRG.46890.1"; gene_id "STRG.46890"
chr5D	StringTie	exon	187800031	187800396	1000	-	.	transcript_id "STRG.46890.1"; gene_id "STRG.46890";
chr5D	StringTie	exon	187800810	187802244	1000	-	.	transcript_id "STRG.46890.1"; gene_id "STRG.46890";
chr5D	StringTie	exon	187802357	187802724	1000	-	.	transcript_id "STRG.46890.1"; gene_id "STRG.46890";
chr5D	StringTie	transcript	187800031	187802724	1000	-	.	transcript_id "STRG.46890.2"; gene_id "STRG.46890"
chr5D	StringTie	exon	187800031	187800396	1000	-	.	transcript_id "STRG.46890.2"; gene_id "STRG.46890";
chr5D	StringTie	exon	187800810	187802724	1000	-	.	transcript_id "STRG.46890.2"; gene_id "STRG.46890";
chr5D	StringTie	transcript	187800031	187802724	1000	-	.	transcript_id "STRG.46890.3"; gene_id "STRG.46890"
chr5D	StringTie	exon	187800031	187800396	1000	-	.	transcript_id "STRG.46890.3"; gene_id "STRG.46890";
chr5D	StringTie	exon	187800810	187800959	1000	-	.	transcript_id "STRG.46890.3"; gene_id "STRG.46890";
chr5D	StringTie	exon	187801507	187802244	1000	-	.	transcript_id "STRG.46890.3"; gene_id "STRG.46890";
chr5D	StringTie	exon	187802357	187802724	1000	-	.	transcript_id "STRG.46890.3"; gene_id "STRG.46890";
chr5D	StringTie	transcript	187800031	187802724	1000	-	.	transcript_id "STRG.46890.4"; gene_id "STRG.46890"
chr5D	StringTie	exon	187800031	187800396	1000	-	.	transcript_id "STRG.46890.4"; gene_id "STRG.46890";
chr5D	StringTie	exon	187800810	187800959	1000	-	.	transcript_id "STRG.46890.4"; gene_id "STRG.46890";
chr5D	StringTie	exon	187801507	187802724	1000	-	.	transcript_id "STRG.46890.4"; gene_id "STRG.46890";
chr5D	StringTie	transcript	187919186	187932546	1000	+	.	transcript_id "STRG.46891.1"; gene_id "STRG.46891"
chr5D	StringTie	exon	187919186	187919451	1000	+	.	transcript_id "STRG.46891.1"; gene_id "STRG.46891";
chr5D	StringTie	exon	187920752	187920999	1000	+	.	transcript_id "STRG.46891.1"; gene_id "STRG.46891";
chr5D	StringTie	exon	187921591	187921672	1000	+	.	transcript_id "STRG.46891.1"; gene_id "STRG.46891";
chr5D	StringTie	exon	187922459	187922593	1000	+	.	transcript_id "STRG.46891.1"; gene_id "STRG.46891";
chr5D	StringTie	exon	187923683	187923858	1000	+	.	transcript_id "STRG.46891.1"; gene_id "STRG.46891";
chr5D	StringTie	exon	187923951	187924105	1000	+	.	transcript_id "STRG.46891.1"; gene_id "STRG.46891";
chr5D	StringTie	exon	187931077	187932546	1000	+	.	transcript_id "STRG.46891.1"; gene_id "STRG.46891";
chr5D	StringTie	transcript	187919186	187932546	1000	+	.	transcript_id "STRG.46891.2"; gene_id "STRG.46891"
chr5D	StringTie	exon	187919186	187919451	1000	+	.	transcript_id "STRG.46891.2"; gene_id "STRG.46891";
chr5D	StringTie	exon	187920442	187920469	1000	+	.	transcript_id "STRG.46891.2"; gene_id "STRG.46891";
chr5D	StringTie	exon	187920752	187920999	1000	+	.	transcript_id "STRG.46891.2"; gene_id "STRG.46891";
chr5D	StringTie	exon	187921591	187921672	1000	+	.	transcript_id "STRG.46891.2"; gene_id "STRG.46891";
chr5D	StringTie	exon	187922459	187922593	1000	+	.	transcript_id "STRG.46891.2"; gene_id "STRG.46891";
chr5D	StringTie	exon	187923683	187923858	1000	+	.	transcript_id "STRG.46891.2"; gene_id "STRG.46891";
chr5D	StringTie	exon	187923951	187924105	1000	+	.	transcript_id "STRG.46891.2"; gene_id "STRG.46891";
chr5D	StringTie	exon	187931077	187932546	1000	+	.	transcript_id "STRG.46891.2"; gene_id "STRG.46891";
chr5D	StringTie	transcript	187937323	187949991	1000	-	.	transcript_id "STRG.46894.1"; gene_id "STRG.46894"
chr5D	StringTie	exon	187937323	187937781	1000	-	.	transcript_id "STRG.46894.1"; gene_id "STRG.46894";
chr5D	StringTie	exon	187937863	187937919	1000	-	.	transcript_id "STRG.46894.1"; gene_id "STRG.46894";
chr5D	StringTie	exon	187944532	187944736	1000	-	.	transcript_id "STRG.46894.1"; gene_id "STRG.46894";
chr5D	StringTie	exon	187944838	187944965	1000	-	.	transcript_id "STRG.46894.1"; gene_id "STRG.46894";
chr5D	StringTie	exon	187945038	187945143	1000	-	.	transcript_id "STRG.46894.1"; gene_id "STRG.46894";
chr5D	StringTie	exon	187947584	187947663	1000	-	.	transcript_id "STRG.46894.1"; gene_id "STRG.46894";
chr5D	StringTie	exon	187947795	187947892	1000	-	.	transcript_id "STRG.46894.1"; gene_id "STRG.46894";
chr5D	StringTie	exon	187947977	187948090	1000	-	.	transcript_id "STRG.46894.1"; gene_id "STRG.46894";
chr5D	StringTie	exon	187948179	187948319	1000	-	.	transcript_id "STRG.46894.1"; gene_id "STRG.46894";
chr5D	StringTie	exon	187948396	187948480	1000	-	.	transcript_id "STRG.46894.1"; gene_id "STRG.46894";
chr5D	StringTie	exon	187949059	187949562	1000	-	.	transcript_id "STRG.46894.1"; gene_id "STRG.46894";
chr5D	StringTie	exon	187949727	187949991	1000	-	.	transcript_id "STRG.46894.1"; gene_id "STRG.46894";
chr5D	StringTie	transcript	188104955	188108828	1000	-	.	transcript_id "STRG.46892.1"; gene_id "STRG.46892"
chr5D	StringTie	exon	188104955	188106914	1000	-	.	transcript_id "STRG.46892.1"; gene_id "STRG.46892";
chr5D	StringTie	exon	188108151	188108828	1000	-	.	transcript_id "STRG.46892.1"; gene_id "STRG.46892";
chr5D	StringTie	transcript	188104955	188108828	1000	-	.	transcript_id "STRG.46892.2"; gene_id "STRG.46892"
chr5D	StringTie	exon	188104955	188105748	1000	-	.	transcript_id "STRG.46892.2"; gene_id "STRG.46892";
chr5D	StringTie	exon	188106819	188106914	1000	-	.	transcript_id "STRG.46892.2"; gene_id "STRG.46892";
chr5D	StringTie	exon	188108151	188108828	1000	-	.	transcript_id "STRG.46892.2"; gene_id "STRG.46892";
chr5D	StringTie	transcript	188104955	188108828	1000	-	.	transcript_id "STRG.46892.3"; gene_id "STRG.46892"
chr5D	StringTie	exon	188104955	188105748	1000	-	.	transcript_id "STRG.46892.3"; gene_id "STRG.46892";
chr5D	StringTie	exon	188106429	188106501	1000	-	.	transcript_id "STRG.46892.3"; gene_id "STRG.46892";
chr5D	StringTie	exon	188106819	188106914	1000	-	.	transcript_id "STRG.46892.3"; gene_id "STRG.46892";
chr5D	StringTie	exon	188108151	188108828	1000	-	.	transcript_id "STRG.46892.3"; gene_id "STRG.46892";
chr5D	StringTie	transcript	188104955	188108828	1000	-	.	transcript_id "STRG.46892.4"; gene_id "STRG.46892"
chr5D	StringTie	exon	188104955	188105748	1000	-	.	transcript_id "STRG.46892.4"; gene_id "STRG.46892";
chr5D	StringTie	exon	188106429	188106547	1000	-	.	transcript_id "STRG.46892.4"; gene_id "STRG.46892";
chr5D	StringTie	exon	188106819	188106914	1000	-	.	transcript_id "STRG.46892.4"; gene_id "STRG.46892";
chr5D	StringTie	exon	188108151	188108828	1000	-	.	transcript_id "STRG.46892.4"; gene_id "STRG.46892";
chr5D	StringTie	transcript	188123188	188125269	1000	-	.	transcript_id "STRG.46893.1"; gene_id "STRG.46893"
chr5D	StringTie	exon	188123188	188123962	1000	-	.	transcript_id "STRG.46893.1"; gene_id "STRG.46893";
chr5D	StringTie	exon	188124066	188124158	1000	-	.	transcript_id "STRG.46893.1"; gene_id "STRG.46893";
chr5D	StringTie	exon	188124347	188124496	1000	-	.	transcript_id "STRG.46893.1"; gene_id "STRG.46893";
chr5D	StringTie	exon	188124592	188125269	1000	-	.	transcript_id "STRG.46893.1"; gene_id "STRG.46893";
chr5D	StringTie	transcript	188123188	188125269	1000	-	.	transcript_id "STRG.46893.2"; gene_id "STRG.46893"
chr5D	StringTie	exon	188123188	188123962	1000	-	.	transcript_id "STRG.46893.2"; gene_id "STRG.46893";
chr5D	StringTie	exon	188124066	188124158	1000	-	.	transcript_id "STRG.46893.2"; gene_id "STRG.46893";
chr5D	StringTie	exon	188124347	188124496	1000	-	.	transcript_id "STRG.46893.2"; gene_id "STRG.46893";
chr5D	StringTie	exon	188124630	188125269	1000	-	.	transcript_id "STRG.46893.2"; gene_id "STRG.46893";
chr5D	StringTie	transcript	188147647	188153522	1000	+	.	transcript_id "STRG.46895.1"; gene_id "STRG.46895"
chr5D	StringTie	exon	188147647	188150850	1000	+	.	transcript_id "STRG.46895.1"; gene_id "STRG.46895";
chr5D	StringTie	exon	188150947	188151174	1000	+	.	transcript_id "STRG.46895.1"; gene_id "STRG.46895";
chr5D	StringTie	exon	188151259	188152846	1000	+	.	transcript_id "STRG.46895.1"; gene_id "STRG.46895";
chr5D	StringTie	exon	188153022	188153522	1000	+	.	transcript_id "STRG.46895.1"; gene_id "STRG.46895";
chr5D	StringTie	transcript	188147647	188153522	1000	+	.	transcript_id "STRG.46895.2"; gene_id "STRG.46895"
chr5D	StringTie	exon	188147647	188152846	1000	+	.	transcript_id "STRG.46895.2"; gene_id "STRG.46895";
chr5D	StringTie	exon	188153022	188153522	1000	+	.	transcript_id "STRG.46895.2"; gene_id "STRG.46895";
chr5D	StringTie	transcript	188147647	188153522	1000	+	.	transcript_id "STRG.46895.3"; gene_id "STRG.46895"
chr5D	StringTie	exon	188147647	188150850	1000	+	.	transcript_id "STRG.46895.3"; gene_id "STRG.46895";
chr5D	StringTie	exon	188150947	188151174	1000	+	.	transcript_id "STRG.46895.3"; gene_id "STRG.46895";
chr5D	StringTie	exon	188151259	188153522	1000	+	.	transcript_id "STRG.46895.3"; gene_id "STRG.46895";
chr5D	StringTie	transcript	188153751	188161267	1000	-	.	transcript_id "STRG.46896.1"; gene_id "STRG.46896"
chr5D	StringTie	exon	188153751	188158610	1000	-	.	transcript_id "STRG.46896.1"; gene_id "STRG.46896";
chr5D	StringTie	exon	188160443	188160480	1000	-	.	transcript_id "STRG.46896.1"; gene_id "STRG.46896";
chr5D	StringTie	exon	188160925	188161267	1000	-	.	transcript_id "STRG.46896.1"; gene_id "STRG.46896";
chr5D	StringTie	transcript	188252499	188270349	1000	-	.	transcript_id "STRG.46898.1"; gene_id "STRG.46898"
chr5D	StringTie	exon	188252499	188253016	1000	-	.	transcript_id "STRG.46898.1"; gene_id "STRG.46898";
chr5D	StringTie	exon	188253765	188253875	1000	-	.	transcript_id "STRG.46898.1"; gene_id "STRG.46898";
chr5D	StringTie	exon	188254390	188254449	1000	-	.	transcript_id "STRG.46898.1"; gene_id "STRG.46898";
chr5D	StringTie	exon	188254538	188254655	1000	-	.	transcript_id "STRG.46898.1"; gene_id "STRG.46898";
chr5D	StringTie	exon	188255195	188255295	1000	-	.	transcript_id "STRG.46898.1"; gene_id "STRG.46898";
chr5D	StringTie	exon	188255373	188255444	1000	-	.	transcript_id "STRG.46898.1"; gene_id "STRG.46898";
chr5D	StringTie	exon	188255535	188255622	1000	-	.	transcript_id "STRG.46898.1"; gene_id "STRG.46898";
chr5D	StringTie	exon	188255703	188255771	1000	-	.	transcript_id "STRG.46898.1"; gene_id "STRG.46898";
chr5D	StringTie	exon	188255853	188255987	1000	-	.	transcript_id "STRG.46898.1"; gene_id "STRG.46898";
chr5D	StringTie	exon	188256266	188256378	1000	-	.	transcript_id "STRG.46898.1"; gene_id "STRG.46898";
chr5D	StringTie	exon	188257009	188257080	1000	-	.	transcript_id "STRG.46898.1"; gene_id "STRG.46898";
chr5D	StringTie	exon	188257162	188257266	1000	-	.	transcript_id "STRG.46898.1"; gene_id "STRG.46898";
chr5D	StringTie	exon	188257942	188258055	1000	-	.	transcript_id "STRG.46898.1"; gene_id "STRG.46898";
chr5D	StringTie	exon	188258143	188258237	1000	-	.	transcript_id "STRG.46898.1"; gene_id "STRG.46898";
chr5D	StringTie	exon	188269972	188270349	1000	-	.	transcript_id "STRG.46898.1"; gene_id "STRG.46898";
chr5D	StringTie	transcript	189317697	189321781	1000	+	.	transcript_id "STRG.46897.1"; gene_id "STRG.46897"
chr5D	StringTie	exon	189317697	189317994	1000	+	.	transcript_id "STRG.46897.1"; gene_id "STRG.46897";
chr5D	StringTie	exon	189318574	189320296	1000	+	.	transcript_id "STRG.46897.1"; gene_id "STRG.46897";
chr5D	StringTie	exon	189320760	189321781	1000	+	.	transcript_id "STRG.46897.1"; gene_id "STRG.46897";
chr5D	StringTie	transcript	189814316	189815986	1000	-	.	transcript_id "STRG.46899.1"; gene_id "STRG.46899"
chr5D	StringTie	exon	189814316	189815655	1000	-	.	transcript_id "STRG.46899.1"; gene_id "STRG.46899";
chr5D	StringTie	exon	189815771	189815986	1000	-	.	transcript_id "STRG.46899.1"; gene_id "STRG.46899";
chr5D	StringTie	transcript	189819038	189823715	1000	-	.	transcript_id "STRG.46901.1"; gene_id "STRG.46901"
chr5D	StringTie	exon	189819038	189819507	1000	-	.	transcript_id "STRG.46901.1"; gene_id "STRG.46901";
chr5D	StringTie	exon	189819600	189819824	1000	-	.	transcript_id "STRG.46901.1"; gene_id "STRG.46901";
chr5D	StringTie	exon	189819923	189820090	1000	-	.	transcript_id "STRG.46901.1"; gene_id "STRG.46901";
chr5D	StringTie	exon	189820560	189820675	1000	-	.	transcript_id "STRG.46901.1"; gene_id "STRG.46901";
chr5D	StringTie	exon	189820824	189820976	1000	-	.	transcript_id "STRG.46901.1"; gene_id "STRG.46901";
chr5D	StringTie	exon	189821082	189821225	1000	-	.	transcript_id "STRG.46901.1"; gene_id "STRG.46901";
chr5D	StringTie	exon	189822578	189823715	1000	-	.	transcript_id "STRG.46901.1"; gene_id "STRG.46901";
chr5D	StringTie	transcript	190600129	190603267	1000	-	.	transcript_id "STRG.46900.1"; gene_id "STRG.46900"
chr5D	StringTie	exon	190600129	190601180	1000	-	.	transcript_id "STRG.46900.1"; gene_id "STRG.46900";
chr5D	StringTie	exon	190602376	190603267	1000	-	.	transcript_id "STRG.46900.1"; gene_id "STRG.46900";
chr5D	StringTie	transcript	190608924	190616991	1000	-	.	transcript_id "STRG.46902.1"; gene_id "STRG.46902"
chr5D	StringTie	exon	190608924	190613922	1000	-	.	transcript_id "STRG.46902.1"; gene_id "STRG.46902";
chr5D	StringTie	exon	190614604	190616991	1000	-	.	transcript_id "STRG.46902.1"; gene_id "STRG.46902";
chr5D	StringTie	transcript	190608924	190616991	1000	-	.	transcript_id "STRG.46902.2"; gene_id "STRG.46902"
chr5D	StringTie	exon	190608924	190612964	1000	-	.	transcript_id "STRG.46902.2"; gene_id "STRG.46902";
chr5D	StringTie	exon	190613826	190613922	1000	-	.	transcript_id "STRG.46902.2"; gene_id "STRG.46902";
chr5D	StringTie	exon	190614604	190616991	1000	-	.	transcript_id "STRG.46902.2"; gene_id "STRG.46902";
chr5D	StringTie	transcript	190608924	190616991	1000	-	.	transcript_id "STRG.46902.3"; gene_id "STRG.46902"
chr5D	StringTie	exon	190608924	190612964	1000	-	.	transcript_id "STRG.46902.3"; gene_id "STRG.46902";
chr5D	StringTie	exon	190613560	190613922	1000	-	.	transcript_id "STRG.46902.3"; gene_id "STRG.46902";
chr5D	StringTie	exon	190614604	190616991	1000	-	.	transcript_id "STRG.46902.3"; gene_id "STRG.46902";
chr5D	StringTie	transcript	190608924	190616991	1000	-	.	transcript_id "STRG.46902.4"; gene_id "STRG.46902"
chr5D	StringTie	exon	190608924	190610416	1000	-	.	transcript_id "STRG.46902.4"; gene_id "STRG.46902";
chr5D	StringTie	exon	190612591	190612964	1000	-	.	transcript_id "STRG.46902.4"; gene_id "STRG.46902";
chr5D	StringTie	exon	190613560	190613922	1000	-	.	transcript_id "STRG.46902.4"; gene_id "STRG.46902";
chr5D	StringTie	exon	190614604	190616991	1000	-	.	transcript_id "STRG.46902.4"; gene_id "STRG.46902";
chr5D	StringTie	transcript	190608924	190616991	1000	-	.	transcript_id "STRG.46902.5"; gene_id "STRG.46902"
chr5D	StringTie	exon	190608924	190610416	1000	-	.	transcript_id "STRG.46902.5"; gene_id "STRG.46902";
chr5D	StringTie	exon	190612591	190613922	1000	-	.	transcript_id "STRG.46902.5"; gene_id "STRG.46902";
chr5D	StringTie	exon	190614604	190616991	1000	-	.	transcript_id "STRG.46902.5"; gene_id "STRG.46902";
chr5D	StringTie	transcript	190608924	190616991	1000	-	.	transcript_id "STRG.46902.6"; gene_id "STRG.46902"
chr5D	StringTie	exon	190608924	190610416	1000	-	.	transcript_id "STRG.46902.6"; gene_id "STRG.46902";
chr5D	StringTie	exon	190612591	190612710	1000	-	.	transcript_id "STRG.46902.6"; gene_id "STRG.46902";
chr5D	StringTie	exon	190612796	190612964	1000	-	.	transcript_id "STRG.46902.6"; gene_id "STRG.46902";
chr5D	StringTie	exon	190613826	190613922	1000	-	.	transcript_id "STRG.46902.6"; gene_id "STRG.46902";
chr5D	StringTie	exon	190614604	190616991	1000	-	.	transcript_id "STRG.46902.6"; gene_id "STRG.46902";
chr5D	StringTie	transcript	190608924	190616991	1000	-	.	transcript_id "STRG.46902.8"; gene_id "STRG.46902"
chr5D	StringTie	exon	190608924	190610416	1000	-	.	transcript_id "STRG.46902.8"; gene_id "STRG.46902";
chr5D	StringTie	exon	190612591	190612964	1000	-	.	transcript_id "STRG.46902.8"; gene_id "STRG.46902";
chr5D	StringTie	exon	190613826	190613922	1000	-	.	transcript_id "STRG.46902.8"; gene_id "STRG.46902";
chr5D	StringTie	exon	190614604	190616991	1000	-	.	transcript_id "STRG.46902.8"; gene_id "STRG.46902";
chr5D	StringTie	transcript	190608924	190617179	1000	-	.	transcript_id "STRG.46902.7"; gene_id "STRG.46902"
chr5D	StringTie	exon	190608924	190610416	1000	-	.	transcript_id "STRG.46902.7"; gene_id "STRG.46902";
chr5D	StringTie	exon	190612591	190612710	1000	-	.	transcript_id "STRG.46902.7"; gene_id "STRG.46902";
chr5D	StringTie	exon	190612796	190612964	1000	-	.	transcript_id "STRG.46902.7"; gene_id "STRG.46902";
chr5D	StringTie	exon	190613560	190613922	1000	-	.	transcript_id "STRG.46902.7"; gene_id "STRG.46902";
chr5D	StringTie	exon	190614604	190617179	1000	-	.	transcript_id "STRG.46902.7"; gene_id "STRG.46902";
chr5D	StringTie	transcript	190616126	190616991	1000	-	.	transcript_id "STRG.46902.9"; gene_id "STRG.46902"
chr5D	StringTie	exon	190616126	190616991	1000	-	.	transcript_id "STRG.46902.9"; gene_id "STRG.46902";
chr5D	StringTie	transcript	190638923	190643160	1000	-	.	transcript_id "STRG.46904.1"; gene_id "STRG.46904"
chr5D	StringTie	exon	190638923	190639801	1000	-	.	transcript_id "STRG.46904.1"; gene_id "STRG.46904";
chr5D	StringTie	exon	190640275	190640573	1000	-	.	transcript_id "STRG.46904.1"; gene_id "STRG.46904";
chr5D	StringTie	exon	190640723	190642083	1000	-	.	transcript_id "STRG.46904.1"; gene_id "STRG.46904";
chr5D	StringTie	exon	190642179	190642268	1000	-	.	transcript_id "STRG.46904.1"; gene_id "STRG.46904";
chr5D	StringTie	exon	190642457	190642547	1000	-	.	transcript_id "STRG.46904.1"; gene_id "STRG.46904";
chr5D	StringTie	exon	190642727	190643160	1000	-	.	transcript_id "STRG.46904.1"; gene_id "STRG.46904";
chr5D	StringTie	transcript	190638923	190643160	1000	-	.	transcript_id "STRG.46904.10"; gene_id "STRG.46904"
chr5D	StringTie	exon	190638923	190639801	1000	-	.	transcript_id "STRG.46904.10"; gene_id "STRG.46904";
chr5D	StringTie	exon	190640275	190642083	1000	-	.	transcript_id "STRG.46904.10"; gene_id "STRG.46904";
chr5D	StringTie	exon	190642179	190642268	1000	-	.	transcript_id "STRG.46904.10"; gene_id "STRG.46904";
chr5D	StringTie	exon	190642457	190642547	1000	-	.	transcript_id "STRG.46904.10"; gene_id "STRG.46904";
chr5D	StringTie	exon	190642727	190643160	1000	-	.	transcript_id "STRG.46904.10"; gene_id "STRG.46904";
chr5D	StringTie	transcript	190638923	190643160	1000	-	.	transcript_id "STRG.46904.11"; gene_id "STRG.46904"
chr5D	StringTie	exon	190638923	190639635	1000	-	.	transcript_id "STRG.46904.11"; gene_id "STRG.46904";
chr5D	StringTie	exon	190639744	190639801	1000	-	.	transcript_id "STRG.46904.11"; gene_id "STRG.46904";
chr5D	StringTie	exon	190640275	190642083	1000	-	.	transcript_id "STRG.46904.11"; gene_id "STRG.46904";
chr5D	StringTie	exon	190642179	190642268	1000	-	.	transcript_id "STRG.46904.11"; gene_id "STRG.46904";
chr5D	StringTie	exon	190642457	190642547	1000	-	.	transcript_id "STRG.46904.11"; gene_id "STRG.46904";
chr5D	StringTie	exon	190642727	190643160	1000	-	.	transcript_id "STRG.46904.11"; gene_id "STRG.46904";
chr5D	StringTie	transcript	190638923	190643160	1000	-	.	transcript_id "STRG.46904.12"; gene_id "STRG.46904"
chr5D	StringTie	exon	190638923	190640573	1000	-	.	transcript_id "STRG.46904.12"; gene_id "STRG.46904";
chr5D	StringTie	exon	190642114	190642268	1000	-	.	transcript_id "STRG.46904.12"; gene_id "STRG.46904";
chr5D	StringTie	exon	190642457	190642547	1000	-	.	transcript_id "STRG.46904.12"; gene_id "STRG.46904";
chr5D	StringTie	exon	190642727	190643160	1000	-	.	transcript_id "STRG.46904.12"; gene_id "STRG.46904";
chr5D	StringTie	transcript	190638923	190643160	1000	-	.	transcript_id "STRG.46904.2"; gene_id "STRG.46904"
chr5D	StringTie	exon	190638923	190639635	1000	-	.	transcript_id "STRG.46904.2"; gene_id "STRG.46904";
chr5D	StringTie	exon	190639744	190639801	1000	-	.	transcript_id "STRG.46904.2"; gene_id "STRG.46904";
chr5D	StringTie	exon	190640275	190640573	1000	-	.	transcript_id "STRG.46904.2"; gene_id "STRG.46904";
chr5D	StringTie	exon	190640723	190642268	1000	-	.	transcript_id "STRG.46904.2"; gene_id "STRG.46904";
chr5D	StringTie	exon	190642457	190642547	1000	-	.	transcript_id "STRG.46904.2"; gene_id "STRG.46904";
chr5D	StringTie	exon	190642727	190643160	1000	-	.	transcript_id "STRG.46904.2"; gene_id "STRG.46904";
chr5D	StringTie	transcript	190638923	190643160	1000	-	.	transcript_id "STRG.46904.3"; gene_id "STRG.46904"
chr5D	StringTie	exon	190638923	190639801	1000	-	.	transcript_id "STRG.46904.3"; gene_id "STRG.46904";
chr5D	StringTie	exon	190640275	190640573	1000	-	.	transcript_id "STRG.46904.3"; gene_id "STRG.46904";
chr5D	StringTie	exon	190642114	190642268	1000	-	.	transcript_id "STRG.46904.3"; gene_id "STRG.46904";
chr5D	StringTie	exon	190642457	190642547	1000	-	.	transcript_id "STRG.46904.3"; gene_id "STRG.46904";
chr5D	StringTie	exon	190642727	190643160	1000	-	.	transcript_id "STRG.46904.3"; gene_id "STRG.46904";
chr5D	StringTie	transcript	190638923	190643160	1000	-	.	transcript_id "STRG.46904.4"; gene_id "STRG.46904"
chr5D	StringTie	exon	190638923	190639635	1000	-	.	transcript_id "STRG.46904.4"; gene_id "STRG.46904";
chr5D	StringTie	exon	190639744	190639801	1000	-	.	transcript_id "STRG.46904.4"; gene_id "STRG.46904";
chr5D	StringTie	exon	190640275	190640573	1000	-	.	transcript_id "STRG.46904.4"; gene_id "STRG.46904";
chr5D	StringTie	exon	190640723	190642083	1000	-	.	transcript_id "STRG.46904.4"; gene_id "STRG.46904";
chr5D	StringTie	exon	190642179	190642268	1000	-	.	transcript_id "STRG.46904.4"; gene_id "STRG.46904";
chr5D	StringTie	exon	190642457	190642547	1000	-	.	transcript_id "STRG.46904.4"; gene_id "STRG.46904";
chr5D	StringTie	exon	190642727	190643160	1000	-	.	transcript_id "STRG.46904.4"; gene_id "STRG.46904";
chr5D	StringTie	transcript	190638923	190643160	1000	-	.	transcript_id "STRG.46904.5"; gene_id "STRG.46904"
chr5D	StringTie	exon	190638923	190642268	1000	-	.	transcript_id "STRG.46904.5"; gene_id "STRG.46904";
chr5D	StringTie	exon	190642457	190642547	1000	-	.	transcript_id "STRG.46904.5"; gene_id "STRG.46904";
chr5D	StringTie	exon	190642727	190643160	1000	-	.	transcript_id "STRG.46904.5"; gene_id "STRG.46904";
chr5D	StringTie	transcript	190638923	190643160	1000	-	.	transcript_id "STRG.46904.6"; gene_id "STRG.46904"
chr5D	StringTie	exon	190638923	190639635	1000	-	.	transcript_id "STRG.46904.6"; gene_id "STRG.46904";
chr5D	StringTie	exon	190639744	190639801	1000	-	.	transcript_id "STRG.46904.6"; gene_id "STRG.46904";
chr5D	StringTie	exon	190640275	190640573	1000	-	.	transcript_id "STRG.46904.6"; gene_id "STRG.46904";
chr5D	StringTie	exon	190642114	190642268	1000	-	.	transcript_id "STRG.46904.6"; gene_id "STRG.46904";
chr5D	StringTie	exon	190642457	190642547	1000	-	.	transcript_id "STRG.46904.6"; gene_id "STRG.46904";
chr5D	StringTie	exon	190642727	190643160	1000	-	.	transcript_id "STRG.46904.6"; gene_id "STRG.46904";
chr5D	StringTie	transcript	190638923	190643160	1000	-	.	transcript_id "STRG.46904.7"; gene_id "STRG.46904"
chr5D	StringTie	exon	190638923	190642083	1000	-	.	transcript_id "STRG.46904.7"; gene_id "STRG.46904";
chr5D	StringTie	exon	190642179	190642268	1000	-	.	transcript_id "STRG.46904.7"; gene_id "STRG.46904";
chr5D	StringTie	exon	190642457	190642547	1000	-	.	transcript_id "STRG.46904.7"; gene_id "STRG.46904";
chr5D	StringTie	exon	190642727	190643160	1000	-	.	transcript_id "STRG.46904.7"; gene_id "STRG.46904";
chr5D	StringTie	transcript	190638923	190643160	1000	-	.	transcript_id "STRG.46904.8"; gene_id "STRG.46904"
chr5D	StringTie	exon	190638923	190639801	1000	-	.	transcript_id "STRG.46904.8"; gene_id "STRG.46904";
chr5D	StringTie	exon	190640275	190642268	1000	-	.	transcript_id "STRG.46904.8"; gene_id "STRG.46904";
chr5D	StringTie	exon	190642457	190642547	1000	-	.	transcript_id "STRG.46904.8"; gene_id "STRG.46904";
chr5D	StringTie	exon	190642727	190643160	1000	-	.	transcript_id "STRG.46904.8"; gene_id "STRG.46904";
chr5D	StringTie	transcript	190638923	190643160	1000	-	.	transcript_id "STRG.46904.9"; gene_id "STRG.46904"
chr5D	StringTie	exon	190638923	190639801	1000	-	.	transcript_id "STRG.46904.9"; gene_id "STRG.46904";
chr5D	StringTie	exon	190640275	190640573	1000	-	.	transcript_id "STRG.46904.9"; gene_id "STRG.46904";
chr5D	StringTie	exon	190640723	190642268	1000	-	.	transcript_id "STRG.46904.9"; gene_id "STRG.46904";
chr5D	StringTie	exon	190642457	190642547	1000	-	.	transcript_id "STRG.46904.9"; gene_id "STRG.46904";
chr5D	StringTie	exon	190642727	190643160	1000	-	.	transcript_id "STRG.46904.9"; gene_id "STRG.46904";
chr5D	StringTie	transcript	190643997	190648270	1000	-	.	transcript_id "STRG.46903.1"; gene_id "STRG.46903"
chr5D	StringTie	exon	190643997	190645646	1000	-	.	transcript_id "STRG.46903.1"; gene_id "STRG.46903";
chr5D	StringTie	exon	190646140	190648270	1000	-	.	transcript_id "STRG.46903.1"; gene_id "STRG.46903";
chr5D	StringTie	transcript	190678885	190682807	1000	-	.	transcript_id "STRG.46909.1"; gene_id "STRG.46909"
chr5D	StringTie	exon	190678885	190679521	1000	-	.	transcript_id "STRG.46909.1"; gene_id "STRG.46909";
chr5D	StringTie	exon	190679632	190679892	1000	-	.	transcript_id "STRG.46909.1"; gene_id "STRG.46909";
chr5D	StringTie	exon	190680309	190680494	1000	-	.	transcript_id "STRG.46909.1"; gene_id "STRG.46909";
chr5D	StringTie	exon	190680585	190680890	1000	-	.	transcript_id "STRG.46909.1"; gene_id "STRG.46909";
chr5D	StringTie	exon	190681535	190681638	1000	-	.	transcript_id "STRG.46909.1"; gene_id "STRG.46909";
chr5D	StringTie	exon	190682223	190682807	1000	-	.	transcript_id "STRG.46909.1"; gene_id "STRG.46909";
chr5D	StringTie	transcript	190678885	190682807	1000	-	.	transcript_id "STRG.46909.2"; gene_id "STRG.46909"
chr5D	StringTie	exon	190678885	190679521	1000	-	.	transcript_id "STRG.46909.2"; gene_id "STRG.46909";
chr5D	StringTie	exon	190679632	190679892	1000	-	.	transcript_id "STRG.46909.2"; gene_id "STRG.46909";
chr5D	StringTie	exon	190680309	190680494	1000	-	.	transcript_id "STRG.46909.2"; gene_id "STRG.46909";
chr5D	StringTie	exon	190680585	190680890	1000	-	.	transcript_id "STRG.46909.2"; gene_id "STRG.46909";
chr5D	StringTie	exon	190681186	190681288	1000	-	.	transcript_id "STRG.46909.2"; gene_id "STRG.46909";
chr5D	StringTie	exon	190681535	190681638	1000	-	.	transcript_id "STRG.46909.2"; gene_id "STRG.46909";
chr5D	StringTie	exon	190682223	190682807	1000	-	.	transcript_id "STRG.46909.2"; gene_id "STRG.46909";
chr5D	StringTie	transcript	191759173	191761980	1000	-	.	transcript_id "STRG.46905.1"; gene_id "STRG.46905"
chr5D	StringTie	exon	191759173	191761980	1000	-	.	transcript_id "STRG.46905.1"; gene_id "STRG.46905";
chr5D	StringTie	transcript	191770304	191773146	1000	+	.	transcript_id "STRG.46906.1"; gene_id "STRG.46906"
chr5D	StringTie	exon	191770304	191771586	1000	+	.	transcript_id "STRG.46906.1"; gene_id "STRG.46906";
chr5D	StringTie	exon	191771985	191772394	1000	+	.	transcript_id "STRG.46906.1"; gene_id "STRG.46906";
chr5D	StringTie	exon	191772478	191773146	1000	+	.	transcript_id "STRG.46906.1"; gene_id "STRG.46906";
chr5D	StringTie	transcript	191770304	191773146	1000	+	.	transcript_id "STRG.46906.2"; gene_id "STRG.46906"
chr5D	StringTie	exon	191770304	191770720	1000	+	.	transcript_id "STRG.46906.2"; gene_id "STRG.46906";
chr5D	StringTie	exon	191771490	191771586	1000	+	.	transcript_id "STRG.46906.2"; gene_id "STRG.46906";
chr5D	StringTie	exon	191771985	191772394	1000	+	.	transcript_id "STRG.46906.2"; gene_id "STRG.46906";
chr5D	StringTie	exon	191772478	191773146	1000	+	.	transcript_id "STRG.46906.2"; gene_id "STRG.46906";
chr5D	StringTie	transcript	191834048	191838180	1000	+	.	transcript_id "STRG.46907.1"; gene_id "STRG.46907"
chr5D	StringTie	exon	191834048	191835999	1000	+	.	transcript_id "STRG.46907.1"; gene_id "STRG.46907";
chr5D	StringTie	exon	191836099	191838180	1000	+	.	transcript_id "STRG.46907.1"; gene_id "STRG.46907";
chr5D	StringTie	transcript	191840818	191843318	1000	+	.	transcript_id "STRG.46908.1"; gene_id "STRG.46908"
chr5D	StringTie	exon	191840818	191841737	1000	+	.	transcript_id "STRG.46908.1"; gene_id "STRG.46908";
chr5D	StringTie	exon	191841933	191842116	1000	+	.	transcript_id "STRG.46908.1"; gene_id "STRG.46908";
chr5D	StringTie	exon	191842248	191842321	1000	+	.	transcript_id "STRG.46908.1"; gene_id "STRG.46908";
chr5D	StringTie	exon	191842473	191842750	1000	+	.	transcript_id "STRG.46908.1"; gene_id "STRG.46908";
chr5D	StringTie	exon	191842861	191843318	1000	+	.	transcript_id "STRG.46908.1"; gene_id "STRG.46908";
chr5D	StringTie	transcript	191840818	191843318	1000	+	.	transcript_id "STRG.46908.2"; gene_id "STRG.46908"
chr5D	StringTie	exon	191840818	191842116	1000	+	.	transcript_id "STRG.46908.2"; gene_id "STRG.46908";
chr5D	StringTie	exon	191842248	191842321	1000	+	.	transcript_id "STRG.46908.2"; gene_id "STRG.46908";
chr5D	StringTie	exon	191842473	191842750	1000	+	.	transcript_id "STRG.46908.2"; gene_id "STRG.46908";
chr5D	StringTie	exon	191842861	191843318	1000	+	.	transcript_id "STRG.46908.2"; gene_id "STRG.46908";
chr5D	StringTie	transcript	191883998	191899536	1000	-	.	transcript_id "STRG.46910.1"; gene_id "STRG.46910"
chr5D	StringTie	exon	191883998	191884591	1000	-	.	transcript_id "STRG.46910.1"; gene_id "STRG.46910";
chr5D	StringTie	exon	191895209	191895373	1000	-	.	transcript_id "STRG.46910.1"; gene_id "STRG.46910";
chr5D	StringTie	exon	191895470	191895775	1000	-	.	transcript_id "STRG.46910.1"; gene_id "STRG.46910";
chr5D	StringTie	exon	191895856	191895954	1000	-	.	transcript_id "STRG.46910.1"; gene_id "STRG.46910";
chr5D	StringTie	exon	191897784	191897899	1000	-	.	transcript_id "STRG.46910.1"; gene_id "STRG.46910";
chr5D	StringTie	exon	191897980	191898072	1000	-	.	transcript_id "STRG.46910.1"; gene_id "STRG.46910";
chr5D	StringTie	exon	191898164	191898325	1000	-	.	transcript_id "STRG.46910.1"; gene_id "STRG.46910";
chr5D	StringTie	exon	191899073	191899536	1000	-	.	transcript_id "STRG.46910.1"; gene_id "STRG.46910";
chr5D	StringTie	transcript	191900533	191902425	1000	-	.	transcript_id "STRG.46911.1"; gene_id "STRG.46911"
chr5D	StringTie	exon	191900533	191902425	1000	-	.	transcript_id "STRG.46911.1"; gene_id "STRG.46911";
chr5D	StringTie	transcript	191900533	191902425	1000	-	.	transcript_id "STRG.46911.2"; gene_id "STRG.46911"
chr5D	StringTie	exon	191900533	191901033	1000	-	.	transcript_id "STRG.46911.2"; gene_id "STRG.46911";
chr5D	StringTie	exon	191901231	191901345	1000	-	.	transcript_id "STRG.46911.2"; gene_id "STRG.46911";
chr5D	StringTie	exon	191901912	191902425	1000	-	.	transcript_id "STRG.46911.2"; gene_id "STRG.46911";
chr5D	StringTie	transcript	191900533	191902425	1000	-	.	transcript_id "STRG.46911.3"; gene_id "STRG.46911"
chr5D	StringTie	exon	191900533	191901033	1000	-	.	transcript_id "STRG.46911.3"; gene_id "STRG.46911";
chr5D	StringTie	exon	191901912	191902425	1000	-	.	transcript_id "STRG.46911.3"; gene_id "STRG.46911";
chr5D	StringTie	transcript	192062443	192066955	1000	+	.	transcript_id "STRG.46912.1"; gene_id "STRG.46912"
chr5D	StringTie	exon	192062443	192062807	1000	+	.	transcript_id "STRG.46912.1"; gene_id "STRG.46912";
chr5D	StringTie	exon	192062892	192062956	1000	+	.	transcript_id "STRG.46912.1"; gene_id "STRG.46912";
chr5D	StringTie	exon	192063316	192063858	1000	+	.	transcript_id "STRG.46912.1"; gene_id "STRG.46912";
chr5D	StringTie	exon	192063944	192064253	1000	+	.	transcript_id "STRG.46912.1"; gene_id "STRG.46912";
chr5D	StringTie	exon	192064990	192066955	1000	+	.	transcript_id "STRG.46912.1"; gene_id "STRG.46912";
chr5D	StringTie	transcript	192062443	192066955	1000	+	.	transcript_id "STRG.46912.2"; gene_id "STRG.46912"
chr5D	StringTie	exon	192062443	192062807	1000	+	.	transcript_id "STRG.46912.2"; gene_id "STRG.46912";
chr5D	StringTie	exon	192062895	192062956	1000	+	.	transcript_id "STRG.46912.2"; gene_id "STRG.46912";
chr5D	StringTie	exon	192063316	192063858	1000	+	.	transcript_id "STRG.46912.2"; gene_id "STRG.46912";
chr5D	StringTie	exon	192063944	192064253	1000	+	.	transcript_id "STRG.46912.2"; gene_id "STRG.46912";
chr5D	StringTie	exon	192064990	192066955	1000	+	.	transcript_id "STRG.46912.2"; gene_id "STRG.46912";
chr5D	StringTie	transcript	192583078	192605329	1000	+	.	transcript_id "STRG.46913.1"; gene_id "STRG.46913"
chr5D	StringTie	exon	192583078	192583907	1000	+	.	transcript_id "STRG.46913.1"; gene_id "STRG.46913";
chr5D	StringTie	exon	192585030	192585314	1000	+	.	transcript_id "STRG.46913.1"; gene_id "STRG.46913";
chr5D	StringTie	exon	192585749	192585967	1000	+	.	transcript_id "STRG.46913.1"; gene_id "STRG.46913";
chr5D	StringTie	exon	192586094	192586273	1000	+	.	transcript_id "STRG.46913.1"; gene_id "STRG.46913";
chr5D	StringTie	exon	192597937	192598452	1000	+	.	transcript_id "STRG.46913.1"; gene_id "STRG.46913";
chr5D	StringTie	exon	192598802	192598963	1000	+	.	transcript_id "STRG.46913.1"; gene_id "STRG.46913";
chr5D	StringTie	exon	192604904	192605329	1000	+	.	transcript_id "STRG.46913.1"; gene_id "STRG.46913";
chr5D	StringTie	transcript	192592444	192597640	1000	+	.	transcript_id "STRG.46914.1"; gene_id "STRG.46914"
chr5D	StringTie	exon	192592444	192593050	1000	+	.	transcript_id "STRG.46914.1"; gene_id "STRG.46914";
chr5D	StringTie	exon	192593875	192597640	1000	+	.	transcript_id "STRG.46914.1"; gene_id "STRG.46914";
chr5D	StringTie	transcript	192605083	192605475	1000	+	.	transcript_id "STRG.46915.1"; gene_id "STRG.46915"
chr5D	StringTie	exon	192605083	192605475	1000	+	.	transcript_id "STRG.46915.1"; gene_id "STRG.46915";
chr5D	StringTie	transcript	193718155	193743601	1000	+	.	transcript_id "STRG.46917.1"; gene_id "STRG.46917"
chr5D	StringTie	exon	193718155	193718389	1000	+	.	transcript_id "STRG.46917.1"; gene_id "STRG.46917";
chr5D	StringTie	exon	193718532	193718607	1000	+	.	transcript_id "STRG.46917.1"; gene_id "STRG.46917";
chr5D	StringTie	exon	193718751	193718901	1000	+	.	transcript_id "STRG.46917.1"; gene_id "STRG.46917";
chr5D	StringTie	exon	193719007	193719164	1000	+	.	transcript_id "STRG.46917.1"; gene_id "STRG.46917";
chr5D	StringTie	exon	193720224	193720489	1000	+	.	transcript_id "STRG.46917.1"; gene_id "STRG.46917";
chr5D	StringTie	exon	193720582	193720800	1000	+	.	transcript_id "STRG.46917.1"; gene_id "STRG.46917";
chr5D	StringTie	exon	193720866	193720974	1000	+	.	transcript_id "STRG.46917.1"; gene_id "STRG.46917";
chr5D	StringTie	exon	193721059	193721174	1000	+	.	transcript_id "STRG.46917.1"; gene_id "STRG.46917";
chr5D	StringTie	exon	193722367	193722465	1000	+	.	transcript_id "STRG.46917.1"; gene_id "STRG.46917";
chr5D	StringTie	exon	193725178	193725287	1000	+	.	transcript_id "STRG.46917.1"; gene_id "STRG.46917";
chr5D	StringTie	exon	193725598	193725672	1000	+	.	transcript_id "STRG.46917.1"; gene_id "STRG.46917";
chr5D	StringTie	exon	193727076	193727154	1000	+	.	transcript_id "STRG.46917.1"; gene_id "STRG.46917";
chr5D	StringTie	exon	193727274	193727420	1000	+	.	transcript_id "STRG.46917.1"; gene_id "STRG.46917";
chr5D	StringTie	exon	193727506	193727586	1000	+	.	transcript_id "STRG.46917.1"; gene_id "STRG.46917";
chr5D	StringTie	exon	193727677	193727796	1000	+	.	transcript_id "STRG.46917.1"; gene_id "STRG.46917";
chr5D	StringTie	exon	193729174	193729296	1000	+	.	transcript_id "STRG.46917.1"; gene_id "STRG.46917";
chr5D	StringTie	exon	193729873	193729950	1000	+	.	transcript_id "STRG.46917.1"; gene_id "STRG.46917";
chr5D	StringTie	exon	193730058	193730146	1000	+	.	transcript_id "STRG.46917.1"; gene_id "STRG.46917";
chr5D	StringTie	exon	193730222	193730330	1000	+	.	transcript_id "STRG.46917.1"; gene_id "STRG.46917";
chr5D	StringTie	exon	193730531	193730599	1000	+	.	transcript_id "STRG.46917.1"; gene_id "STRG.46917";
chr5D	StringTie	exon	193730702	193730812	1000	+	.	transcript_id "STRG.46917.1"; gene_id "STRG.46917";
chr5D	StringTie	exon	193737159	193737214	1000	+	.	transcript_id "STRG.46917.1"; gene_id "STRG.46917";
chr5D	StringTie	exon	193737302	193737479	1000	+	.	transcript_id "STRG.46917.1"; gene_id "STRG.46917";
chr5D	StringTie	exon	193737585	193737686	1000	+	.	transcript_id "STRG.46917.1"; gene_id "STRG.46917";
chr5D	StringTie	exon	193737770	193737841	1000	+	.	transcript_id "STRG.46917.1"; gene_id "STRG.46917";
chr5D	StringTie	exon	193738003	193738068	1000	+	.	transcript_id "STRG.46917.1"; gene_id "STRG.46917";
chr5D	StringTie	exon	193738195	193738260	1000	+	.	transcript_id "STRG.46917.1"; gene_id "STRG.46917";
chr5D	StringTie	exon	193738378	193738461	1000	+	.	transcript_id "STRG.46917.1"; gene_id "STRG.46917";
chr5D	StringTie	exon	193738576	193738692	1000	+	.	transcript_id "STRG.46917.1"; gene_id "STRG.46917";
chr5D	StringTie	exon	193742383	193742457	1000	+	.	transcript_id "STRG.46917.1"; gene_id "STRG.46917";
chr5D	StringTie	exon	193742525	193742611	1000	+	.	transcript_id "STRG.46917.1"; gene_id "STRG.46917";
chr5D	StringTie	exon	193743086	193743601	1000	+	.	transcript_id "STRG.46917.1"; gene_id "STRG.46917";
chr5D	StringTie	transcript	193718155	193743601	1000	+	.	transcript_id "STRG.46917.2"; gene_id "STRG.46917"
chr5D	StringTie	exon	193718155	193718389	1000	+	.	transcript_id "STRG.46917.2"; gene_id "STRG.46917";
chr5D	StringTie	exon	193718535	193718607	1000	+	.	transcript_id "STRG.46917.2"; gene_id "STRG.46917";
chr5D	StringTie	exon	193718751	193718901	1000	+	.	transcript_id "STRG.46917.2"; gene_id "STRG.46917";
chr5D	StringTie	exon	193719007	193719164	1000	+	.	transcript_id "STRG.46917.2"; gene_id "STRG.46917";
chr5D	StringTie	exon	193720224	193720489	1000	+	.	transcript_id "STRG.46917.2"; gene_id "STRG.46917";
chr5D	StringTie	exon	193720582	193720800	1000	+	.	transcript_id "STRG.46917.2"; gene_id "STRG.46917";
chr5D	StringTie	exon	193720866	193720974	1000	+	.	transcript_id "STRG.46917.2"; gene_id "STRG.46917";
chr5D	StringTie	exon	193721059	193721174	1000	+	.	transcript_id "STRG.46917.2"; gene_id "STRG.46917";
chr5D	StringTie	exon	193722367	193722465	1000	+	.	transcript_id "STRG.46917.2"; gene_id "STRG.46917";
chr5D	StringTie	exon	193725178	193725287	1000	+	.	transcript_id "STRG.46917.2"; gene_id "STRG.46917";
chr5D	StringTie	exon	193725598	193725672	1000	+	.	transcript_id "STRG.46917.2"; gene_id "STRG.46917";
chr5D	StringTie	exon	193727076	193727154	1000	+	.	transcript_id "STRG.46917.2"; gene_id "STRG.46917";
chr5D	StringTie	exon	193727274	193727420	1000	+	.	transcript_id "STRG.46917.2"; gene_id "STRG.46917";
chr5D	StringTie	exon	193727506	193727586	1000	+	.	transcript_id "STRG.46917.2"; gene_id "STRG.46917";
chr5D	StringTie	exon	193727677	193727796	1000	+	.	transcript_id "STRG.46917.2"; gene_id "STRG.46917";
chr5D	StringTie	exon	193729174	193729296	1000	+	.	transcript_id "STRG.46917.2"; gene_id "STRG.46917";
chr5D	StringTie	exon	193729873	193729950	1000	+	.	transcript_id "STRG.46917.2"; gene_id "STRG.46917";
chr5D	StringTie	exon	193730058	193730146	1000	+	.	transcript_id "STRG.46917.2"; gene_id "STRG.46917";
chr5D	StringTie	exon	193730222	193730330	1000	+	.	transcript_id "STRG.46917.2"; gene_id "STRG.46917";
chr5D	StringTie	exon	193730531	193730599	1000	+	.	transcript_id "STRG.46917.2"; gene_id "STRG.46917";
chr5D	StringTie	exon	193730702	193730812	1000	+	.	transcript_id "STRG.46917.2"; gene_id "STRG.46917";
chr5D	StringTie	exon	193737159	193737214	1000	+	.	transcript_id "STRG.46917.2"; gene_id "STRG.46917";
chr5D	StringTie	exon	193737302	193737479	1000	+	.	transcript_id "STRG.46917.2"; gene_id "STRG.46917";
chr5D	StringTie	exon	193737585	193737686	1000	+	.	transcript_id "STRG.46917.2"; gene_id "STRG.46917";
chr5D	StringTie	exon	193737770	193737841	1000	+	.	transcript_id "STRG.46917.2"; gene_id "STRG.46917";
chr5D	StringTie	exon	193738003	193738068	1000	+	.	transcript_id "STRG.46917.2"; gene_id "STRG.46917";
chr5D	StringTie	exon	193738195	193738260	1000	+	.	transcript_id "STRG.46917.2"; gene_id "STRG.46917";
chr5D	StringTie	exon	193738378	193738461	1000	+	.	transcript_id "STRG.46917.2"; gene_id "STRG.46917";
chr5D	StringTie	exon	193738576	193738692	1000	+	.	transcript_id "STRG.46917.2"; gene_id "STRG.46917";
chr5D	StringTie	exon	193742383	193742457	1000	+	.	transcript_id "STRG.46917.2"; gene_id "STRG.46917";
chr5D	StringTie	exon	193742525	193742611	1000	+	.	transcript_id "STRG.46917.2"; gene_id "STRG.46917";
chr5D	StringTie	exon	193743086	193743601	1000	+	.	transcript_id "STRG.46917.2"; gene_id "STRG.46917";
chr5D	StringTie	transcript	193982665	193992689	1000	+	.	transcript_id "STRG.46916.1"; gene_id "STRG.46916"
chr5D	StringTie	exon	193982665	193983036	1000	+	.	transcript_id "STRG.46916.1"; gene_id "STRG.46916";
chr5D	StringTie	exon	193983167	193983223	1000	+	.	transcript_id "STRG.46916.1"; gene_id "STRG.46916";
chr5D	StringTie	exon	193983305	193983399	1000	+	.	transcript_id "STRG.46916.1"; gene_id "STRG.46916";
chr5D	StringTie	exon	193984300	193984450	1000	+	.	transcript_id "STRG.46916.1"; gene_id "STRG.46916";
chr5D	StringTie	exon	193985475	193985600	1000	+	.	transcript_id "STRG.46916.1"; gene_id "STRG.46916";
chr5D	StringTie	exon	193985689	193985848	1000	+	.	transcript_id "STRG.46916.1"; gene_id "STRG.46916";
chr5D	StringTie	exon	193985970	193986030	1000	+	.	transcript_id "STRG.46916.1"; gene_id "STRG.46916";
chr5D	StringTie	exon	193986122	193986386	1000	+	.	transcript_id "STRG.46916.1"; gene_id "STRG.46916";
chr5D	StringTie	exon	193988590	193988715	1000	+	.	transcript_id "STRG.46916.1"; gene_id "STRG.46916";
chr5D	StringTie	exon	193988876	193989028	1000	+	.	transcript_id "STRG.46916.1"; gene_id "STRG.46916";
chr5D	StringTie	exon	193990822	193991065	1000	+	.	transcript_id "STRG.46916.1"; gene_id "STRG.46916";
chr5D	StringTie	exon	193991240	193991696	1000	+	.	transcript_id "STRG.46916.1"; gene_id "STRG.46916";
chr5D	StringTie	exon	193991970	193992689	1000	+	.	transcript_id "STRG.46916.1"; gene_id "STRG.46916";
chr5D	StringTie	transcript	193982665	193992689	1000	+	.	transcript_id "STRG.46916.2"; gene_id "STRG.46916"
chr5D	StringTie	exon	193982665	193983223	1000	+	.	transcript_id "STRG.46916.2"; gene_id "STRG.46916";
chr5D	StringTie	exon	193983305	193983399	1000	+	.	transcript_id "STRG.46916.2"; gene_id "STRG.46916";
chr5D	StringTie	exon	193984300	193984450	1000	+	.	transcript_id "STRG.46916.2"; gene_id "STRG.46916";
chr5D	StringTie	exon	193985475	193985600	1000	+	.	transcript_id "STRG.46916.2"; gene_id "STRG.46916";
chr5D	StringTie	exon	193985689	193985848	1000	+	.	transcript_id "STRG.46916.2"; gene_id "STRG.46916";
chr5D	StringTie	exon	193985970	193986030	1000	+	.	transcript_id "STRG.46916.2"; gene_id "STRG.46916";
chr5D	StringTie	exon	193986122	193986386	1000	+	.	transcript_id "STRG.46916.2"; gene_id "STRG.46916";
chr5D	StringTie	exon	193988590	193988715	1000	+	.	transcript_id "STRG.46916.2"; gene_id "STRG.46916";
chr5D	StringTie	exon	193988876	193989028	1000	+	.	transcript_id "STRG.46916.2"; gene_id "STRG.46916";
chr5D	StringTie	exon	193990822	193991065	1000	+	.	transcript_id "STRG.46916.2"; gene_id "STRG.46916";
chr5D	StringTie	exon	193991271	193991696	1000	+	.	transcript_id "STRG.46916.2"; gene_id "STRG.46916";
chr5D	StringTie	exon	193991970	193992689	1000	+	.	transcript_id "STRG.46916.2"; gene_id "STRG.46916";
chr5D	StringTie	transcript	195016372	195033064	1000	+	.	transcript_id "STRG.46918.1"; gene_id "STRG.46918"
chr5D	StringTie	exon	195016372	195016698	1000	+	.	transcript_id "STRG.46918.1"; gene_id "STRG.46918";
chr5D	StringTie	exon	195018223	195018327	1000	+	.	transcript_id "STRG.46918.1"; gene_id "STRG.46918";
chr5D	StringTie	exon	195023783	195023869	1000	+	.	transcript_id "STRG.46918.1"; gene_id "STRG.46918";
chr5D	StringTie	exon	195024023	195024076	1000	+	.	transcript_id "STRG.46918.1"; gene_id "STRG.46918";
chr5D	StringTie	exon	195024193	195024338	1000	+	.	transcript_id "STRG.46918.1"; gene_id "STRG.46918";
chr5D	StringTie	exon	195024446	195024593	1000	+	.	transcript_id "STRG.46918.1"; gene_id "STRG.46918";
chr5D	StringTie	exon	195024671	195024808	1000	+	.	transcript_id "STRG.46918.1"; gene_id "STRG.46918";
chr5D	StringTie	exon	195025033	195025104	1000	+	.	transcript_id "STRG.46918.1"; gene_id "STRG.46918";
chr5D	StringTie	exon	195025182	195025255	1000	+	.	transcript_id "STRG.46918.1"; gene_id "STRG.46918";
chr5D	StringTie	exon	195025358	195025499	1000	+	.	transcript_id "STRG.46918.1"; gene_id "STRG.46918";
chr5D	StringTie	exon	195030085	195030163	1000	+	.	transcript_id "STRG.46918.1"; gene_id "STRG.46918";
chr5D	StringTie	exon	195032380	195032488	1000	+	.	transcript_id "STRG.46918.1"; gene_id "STRG.46918";
chr5D	StringTie	exon	195032695	195033064	1000	+	.	transcript_id "STRG.46918.1"; gene_id "STRG.46918";
chr5D	StringTie	transcript	195016372	195033064	1000	+	.	transcript_id "STRG.46918.2"; gene_id "STRG.46918"
chr5D	StringTie	exon	195016372	195016698	1000	+	.	transcript_id "STRG.46918.2"; gene_id "STRG.46918";
chr5D	StringTie	exon	195018223	195018327	1000	+	.	transcript_id "STRG.46918.2"; gene_id "STRG.46918";
chr5D	StringTie	exon	195023783	195023869	1000	+	.	transcript_id "STRG.46918.2"; gene_id "STRG.46918";
chr5D	StringTie	exon	195024023	195024076	1000	+	.	transcript_id "STRG.46918.2"; gene_id "STRG.46918";
chr5D	StringTie	exon	195024193	195024338	1000	+	.	transcript_id "STRG.46918.2"; gene_id "STRG.46918";
chr5D	StringTie	exon	195024446	195024593	1000	+	.	transcript_id "STRG.46918.2"; gene_id "STRG.46918";
chr5D	StringTie	exon	195024671	195024808	1000	+	.	transcript_id "STRG.46918.2"; gene_id "STRG.46918";
chr5D	StringTie	exon	195025033	195025104	1000	+	.	transcript_id "STRG.46918.2"; gene_id "STRG.46918";
chr5D	StringTie	exon	195025182	195025255	1000	+	.	transcript_id "STRG.46918.2"; gene_id "STRG.46918";
chr5D	StringTie	exon	195025358	195025499	1000	+	.	transcript_id "STRG.46918.2"; gene_id "STRG.46918";
chr5D	StringTie	exon	195030085	195030163	1000	+	.	transcript_id "STRG.46918.2"; gene_id "STRG.46918";
chr5D	StringTie	exon	195032380	195032488	1000	+	.	transcript_id "STRG.46918.2"; gene_id "STRG.46918";
chr5D	StringTie	exon	195032600	195033064	1000	+	.	transcript_id "STRG.46918.2"; gene_id "STRG.46918";
chr5D	StringTie	transcript	195016372	195033064	1000	+	.	transcript_id "STRG.46918.3"; gene_id "STRG.46918"
chr5D	StringTie	exon	195016372	195016698	1000	+	.	transcript_id "STRG.46918.3"; gene_id "STRG.46918";
chr5D	StringTie	exon	195018223	195018327	1000	+	.	transcript_id "STRG.46918.3"; gene_id "STRG.46918";
chr5D	StringTie	exon	195023783	195023869	1000	+	.	transcript_id "STRG.46918.3"; gene_id "STRG.46918";
chr5D	StringTie	exon	195024023	195024076	1000	+	.	transcript_id "STRG.46918.3"; gene_id "STRG.46918";
chr5D	StringTie	exon	195024193	195024338	1000	+	.	transcript_id "STRG.46918.3"; gene_id "STRG.46918";
chr5D	StringTie	exon	195024446	195024593	1000	+	.	transcript_id "STRG.46918.3"; gene_id "STRG.46918";
chr5D	StringTie	exon	195024671	195024808	1000	+	.	transcript_id "STRG.46918.3"; gene_id "STRG.46918";
chr5D	StringTie	exon	195025033	195025104	1000	+	.	transcript_id "STRG.46918.3"; gene_id "STRG.46918";
chr5D	StringTie	exon	195025182	195025255	1000	+	.	transcript_id "STRG.46918.3"; gene_id "STRG.46918";
chr5D	StringTie	exon	195025358	195025499	1000	+	.	transcript_id "STRG.46918.3"; gene_id "STRG.46918";
chr5D	StringTie	exon	195030085	195030163	1000	+	.	transcript_id "STRG.46918.3"; gene_id "STRG.46918";
chr5D	StringTie	exon	195032380	195032488	1000	+	.	transcript_id "STRG.46918.3"; gene_id "STRG.46918";
chr5D	StringTie	exon	195032567	195032598	1000	+	.	transcript_id "STRG.46918.3"; gene_id "STRG.46918";
chr5D	StringTie	exon	195032695	195033064	1000	+	.	transcript_id "STRG.46918.3"; gene_id "STRG.46918";
chr5D	StringTie	transcript	196118611	196135369	1000	+	.	transcript_id "STRG.46921.1"; gene_id "STRG.46921"
chr5D	StringTie	exon	196118611	196119008	1000	+	.	transcript_id "STRG.46921.1"; gene_id "STRG.46921";
chr5D	StringTie	exon	196119087	196119162	1000	+	.	transcript_id "STRG.46921.1"; gene_id "STRG.46921";
chr5D	StringTie	exon	196120255	196120460	1000	+	.	transcript_id "STRG.46921.1"; gene_id "STRG.46921";
chr5D	StringTie	exon	196120573	196120659	1000	+	.	transcript_id "STRG.46921.1"; gene_id "STRG.46921";
chr5D	StringTie	exon	196120740	196120832	1000	+	.	transcript_id "STRG.46921.1"; gene_id "STRG.46921";
chr5D	StringTie	exon	196128428	196128582	1000	+	.	transcript_id "STRG.46921.1"; gene_id "STRG.46921";
chr5D	StringTie	exon	196128722	196128806	1000	+	.	transcript_id "STRG.46921.1"; gene_id "STRG.46921";
chr5D	StringTie	exon	196128876	196128962	1000	+	.	transcript_id "STRG.46921.1"; gene_id "STRG.46921";
chr5D	StringTie	exon	196129033	196129152	1000	+	.	transcript_id "STRG.46921.1"; gene_id "STRG.46921";
chr5D	StringTie	exon	196130105	196130206	1000	+	.	transcript_id "STRG.46921.1"; gene_id "STRG.46921";
chr5D	StringTie	exon	196130285	196130453	1000	+	.	transcript_id "STRG.46921.1"; gene_id "STRG.46921";
chr5D	StringTie	exon	196132449	196132549	1000	+	.	transcript_id "STRG.46921.1"; gene_id "STRG.46921";
chr5D	StringTie	exon	196135004	196135369	1000	+	.	transcript_id "STRG.46921.1"; gene_id "STRG.46921";
chr5D	StringTie	transcript	196118611	196135369	1000	+	.	transcript_id "STRG.46921.2"; gene_id "STRG.46921"
chr5D	StringTie	exon	196118611	196119008	1000	+	.	transcript_id "STRG.46921.2"; gene_id "STRG.46921";
chr5D	StringTie	exon	196119087	196119162	1000	+	.	transcript_id "STRG.46921.2"; gene_id "STRG.46921";
chr5D	StringTie	exon	196120255	196120460	1000	+	.	transcript_id "STRG.46921.2"; gene_id "STRG.46921";
chr5D	StringTie	exon	196120573	196120659	1000	+	.	transcript_id "STRG.46921.2"; gene_id "STRG.46921";
chr5D	StringTie	exon	196120740	196120832	1000	+	.	transcript_id "STRG.46921.2"; gene_id "STRG.46921";
chr5D	StringTie	exon	196128428	196128582	1000	+	.	transcript_id "STRG.46921.2"; gene_id "STRG.46921";
chr5D	StringTie	exon	196128722	196128806	1000	+	.	transcript_id "STRG.46921.2"; gene_id "STRG.46921";
chr5D	StringTie	exon	196128876	196128962	1000	+	.	transcript_id "STRG.46921.2"; gene_id "STRG.46921";
chr5D	StringTie	exon	196129033	196129152	1000	+	.	transcript_id "STRG.46921.2"; gene_id "STRG.46921";
chr5D	StringTie	exon	196130105	196130206	1000	+	.	transcript_id "STRG.46921.2"; gene_id "STRG.46921";
chr5D	StringTie	exon	196130285	196130453	1000	+	.	transcript_id "STRG.46921.2"; gene_id "STRG.46921";
chr5D	StringTie	exon	196132422	196132549	1000	+	.	transcript_id "STRG.46921.2"; gene_id "STRG.46921";
chr5D	StringTie	exon	196135004	196135369	1000	+	.	transcript_id "STRG.46921.2"; gene_id "STRG.46921";
chr5D	StringTie	transcript	196163112	196173503	1000	+	.	transcript_id "STRG.46919.1"; gene_id "STRG.46919"
chr5D	StringTie	exon	196163112	196163511	1000	+	.	transcript_id "STRG.46919.1"; gene_id "STRG.46919";
chr5D	StringTie	exon	196165018	196165156	1000	+	.	transcript_id "STRG.46919.1"; gene_id "STRG.46919";
chr5D	StringTie	exon	196165438	196165866	1000	+	.	transcript_id "STRG.46919.1"; gene_id "STRG.46919";
chr5D	StringTie	exon	196166383	196166627	1000	+	.	transcript_id "STRG.46919.1"; gene_id "STRG.46919";
chr5D	StringTie	exon	196167161	196167288	1000	+	.	transcript_id "STRG.46919.1"; gene_id "STRG.46919";
chr5D	StringTie	exon	196167365	196167483	1000	+	.	transcript_id "STRG.46919.1"; gene_id "STRG.46919";
chr5D	StringTie	exon	196167562	196167654	1000	+	.	transcript_id "STRG.46919.1"; gene_id "STRG.46919";
chr5D	StringTie	exon	196171637	196171738	1000	+	.	transcript_id "STRG.46919.1"; gene_id "STRG.46919";
chr5D	StringTie	exon	196171819	196171921	1000	+	.	transcript_id "STRG.46919.1"; gene_id "STRG.46919";
chr5D	StringTie	exon	196172346	196172429	1000	+	.	transcript_id "STRG.46919.1"; gene_id "STRG.46919";
chr5D	StringTie	exon	196172493	196172588	1000	+	.	transcript_id "STRG.46919.1"; gene_id "STRG.46919";
chr5D	StringTie	exon	196172697	196172824	1000	+	.	transcript_id "STRG.46919.1"; gene_id "STRG.46919";
chr5D	StringTie	exon	196173090	196173503	1000	+	.	transcript_id "STRG.46919.1"; gene_id "STRG.46919";
chr5D	StringTie	transcript	196949468	196973208	1000	+	.	transcript_id "STRG.46920.1"; gene_id "STRG.46920"
chr5D	StringTie	exon	196949468	196950588	1000	+	.	transcript_id "STRG.46920.1"; gene_id "STRG.46920";
chr5D	StringTie	exon	196950656	196950799	1000	+	.	transcript_id "STRG.46920.1"; gene_id "STRG.46920";
chr5D	StringTie	exon	196950875	196951027	1000	+	.	transcript_id "STRG.46920.1"; gene_id "STRG.46920";
chr5D	StringTie	exon	196951107	196951222	1000	+	.	transcript_id "STRG.46920.1"; gene_id "STRG.46920";
chr5D	StringTie	exon	196951321	196951488	1000	+	.	transcript_id "STRG.46920.1"; gene_id "STRG.46920";
chr5D	StringTie	exon	196972522	196972746	1000	+	.	transcript_id "STRG.46920.1"; gene_id "STRG.46920";
chr5D	StringTie	exon	196972883	196973208	1000	+	.	transcript_id "STRG.46920.1"; gene_id "STRG.46920";
chr5D	StringTie	transcript	197267825	197286226	1000	-	.	transcript_id "STRG.46922.3"; gene_id "STRG.46922"
chr5D	StringTie	exon	197267825	197268349	1000	-	.	transcript_id "STRG.46922.3"; gene_id "STRG.46922";
chr5D	StringTie	exon	197268993	197269106	1000	-	.	transcript_id "STRG.46922.3"; gene_id "STRG.46922";
chr5D	StringTie	exon	197269227	197269415	1000	-	.	transcript_id "STRG.46922.3"; gene_id "STRG.46922";
chr5D	StringTie	exon	197269535	197269708	1000	-	.	transcript_id "STRG.46922.3"; gene_id "STRG.46922";
chr5D	StringTie	exon	197278337	197278558	1000	-	.	transcript_id "STRG.46922.3"; gene_id "STRG.46922";
chr5D	StringTie	exon	197278652	197278931	1000	-	.	transcript_id "STRG.46922.3"; gene_id "STRG.46922";
chr5D	StringTie	exon	197279134	197279885	1000	-	.	transcript_id "STRG.46922.3"; gene_id "STRG.46922";
chr5D	StringTie	exon	197284757	197285498	1000	-	.	transcript_id "STRG.46922.3"; gene_id "STRG.46922";
chr5D	StringTie	exon	197285954	197286226	1000	-	.	transcript_id "STRG.46922.3"; gene_id "STRG.46922";
chr5D	StringTie	transcript	197267825	197286579	1000	-	.	transcript_id "STRG.46922.1"; gene_id "STRG.46922"
chr5D	StringTie	exon	197267825	197268349	1000	-	.	transcript_id "STRG.46922.1"; gene_id "STRG.46922";
chr5D	StringTie	exon	197268993	197269106	1000	-	.	transcript_id "STRG.46922.1"; gene_id "STRG.46922";
chr5D	StringTie	exon	197269227	197269415	1000	-	.	transcript_id "STRG.46922.1"; gene_id "STRG.46922";
chr5D	StringTie	exon	197269535	197269708	1000	-	.	transcript_id "STRG.46922.1"; gene_id "STRG.46922";
chr5D	StringTie	exon	197278337	197278558	1000	-	.	transcript_id "STRG.46922.1"; gene_id "STRG.46922";
chr5D	StringTie	exon	197278652	197278931	1000	-	.	transcript_id "STRG.46922.1"; gene_id "STRG.46922";
chr5D	StringTie	exon	197279134	197279885	1000	-	.	transcript_id "STRG.46922.1"; gene_id "STRG.46922";
chr5D	StringTie	exon	197284757	197285498	1000	-	.	transcript_id "STRG.46922.1"; gene_id "STRG.46922";
chr5D	StringTie	exon	197286494	197286579	1000	-	.	transcript_id "STRG.46922.1"; gene_id "STRG.46922";
chr5D	StringTie	transcript	197267825	197286579	1000	-	.	transcript_id "STRG.46922.2"; gene_id "STRG.46922"
chr5D	StringTie	exon	197267825	197268349	1000	-	.	transcript_id "STRG.46922.2"; gene_id "STRG.46922";
chr5D	StringTie	exon	197268993	197269106	1000	-	.	transcript_id "STRG.46922.2"; gene_id "STRG.46922";
chr5D	StringTie	exon	197269227	197269415	1000	-	.	transcript_id "STRG.46922.2"; gene_id "STRG.46922";
chr5D	StringTie	exon	197269535	197269708	1000	-	.	transcript_id "STRG.46922.2"; gene_id "STRG.46922";
chr5D	StringTie	exon	197278337	197278558	1000	-	.	transcript_id "STRG.46922.2"; gene_id "STRG.46922";
chr5D	StringTie	exon	197278652	197278931	1000	-	.	transcript_id "STRG.46922.2"; gene_id "STRG.46922";
chr5D	StringTie	exon	197279134	197279885	1000	-	.	transcript_id "STRG.46922.2"; gene_id "STRG.46922";
chr5D	StringTie	exon	197284757	197285498	1000	-	.	transcript_id "STRG.46922.2"; gene_id "STRG.46922";
chr5D	StringTie	exon	197286389	197286579	1000	-	.	transcript_id "STRG.46922.2"; gene_id "STRG.46922";
chr5D	StringTie	transcript	197267825	197286579	1000	-	.	transcript_id "STRG.46922.4"; gene_id "STRG.46922"
chr5D	StringTie	exon	197267825	197268349	1000	-	.	transcript_id "STRG.46922.4"; gene_id "STRG.46922";
chr5D	StringTie	exon	197268993	197269106	1000	-	.	transcript_id "STRG.46922.4"; gene_id "STRG.46922";
chr5D	StringTie	exon	197269227	197269415	1000	-	.	transcript_id "STRG.46922.4"; gene_id "STRG.46922";
chr5D	StringTie	exon	197269535	197269708	1000	-	.	transcript_id "STRG.46922.4"; gene_id "STRG.46922";
chr5D	StringTie	exon	197278337	197278558	1000	-	.	transcript_id "STRG.46922.4"; gene_id "STRG.46922";
chr5D	StringTie	exon	197278652	197278931	1000	-	.	transcript_id "STRG.46922.4"; gene_id "STRG.46922";
chr5D	StringTie	exon	197279105	197279885	1000	-	.	transcript_id "STRG.46922.4"; gene_id "STRG.46922";
chr5D	StringTie	exon	197284757	197285498	1000	-	.	transcript_id "STRG.46922.4"; gene_id "STRG.46922";
chr5D	StringTie	exon	197286494	197286579	1000	-	.	transcript_id "STRG.46922.4"; gene_id "STRG.46922";
chr5D	StringTie	transcript	197267825	197286579	1000	-	.	transcript_id "STRG.46922.5"; gene_id "STRG.46922"
chr5D	StringTie	exon	197267825	197268349	1000	-	.	transcript_id "STRG.46922.5"; gene_id "STRG.46922";
chr5D	StringTie	exon	197268993	197269106	1000	-	.	transcript_id "STRG.46922.5"; gene_id "STRG.46922";
chr5D	StringTie	exon	197269227	197269415	1000	-	.	transcript_id "STRG.46922.5"; gene_id "STRG.46922";
chr5D	StringTie	exon	197269535	197269708	1000	-	.	transcript_id "STRG.46922.5"; gene_id "STRG.46922";
chr5D	StringTie	exon	197278337	197278558	1000	-	.	transcript_id "STRG.46922.5"; gene_id "STRG.46922";
chr5D	StringTie	exon	197278652	197278931	1000	-	.	transcript_id "STRG.46922.5"; gene_id "STRG.46922";
chr5D	StringTie	exon	197279134	197279885	1000	-	.	transcript_id "STRG.46922.5"; gene_id "STRG.46922";
chr5D	StringTie	exon	197284757	197285527	1000	-	.	transcript_id "STRG.46922.5"; gene_id "STRG.46922";
chr5D	StringTie	exon	197286494	197286579	1000	-	.	transcript_id "STRG.46922.5"; gene_id "STRG.46922";
chr5D	StringTie	transcript	198655258	198684993	1000	-	.	transcript_id "STRG.46923.1"; gene_id "STRG.46923"
chr5D	StringTie	exon	198655258	198658161	1000	-	.	transcript_id "STRG.46923.1"; gene_id "STRG.46923";
chr5D	StringTie	exon	198659286	198659891	1000	-	.	transcript_id "STRG.46923.1"; gene_id "STRG.46923";
chr5D	StringTie	exon	198660363	198661045	1000	-	.	transcript_id "STRG.46923.1"; gene_id "STRG.46923";
chr5D	StringTie	exon	198661357	198661507	1000	-	.	transcript_id "STRG.46923.1"; gene_id "STRG.46923";
chr5D	StringTie	exon	198662178	198662245	1000	-	.	transcript_id "STRG.46923.1"; gene_id "STRG.46923";
chr5D	StringTie	exon	198662339	198662417	1000	-	.	transcript_id "STRG.46923.1"; gene_id "STRG.46923";
chr5D	StringTie	exon	198683977	198684993	1000	-	.	transcript_id "STRG.46923.1"; gene_id "STRG.46923";
chr5D	StringTie	transcript	201361000	201363789	1000	-	.	transcript_id "STRG.46924.1"; gene_id "STRG.46924"
chr5D	StringTie	exon	201361000	201362295	1000	-	.	transcript_id "STRG.46924.1"; gene_id "STRG.46924";
chr5D	StringTie	exon	201362995	201363088	1000	-	.	transcript_id "STRG.46924.1"; gene_id "STRG.46924";
chr5D	StringTie	exon	201363175	201363408	1000	-	.	transcript_id "STRG.46924.1"; gene_id "STRG.46924";
chr5D	StringTie	exon	201363656	201363789	1000	-	.	transcript_id "STRG.46924.1"; gene_id "STRG.46924";
chr5D	StringTie	transcript	201361000	201363789	1000	-	.	transcript_id "STRG.46924.2"; gene_id "STRG.46924"
chr5D	StringTie	exon	201361000	201362295	1000	-	.	transcript_id "STRG.46924.2"; gene_id "STRG.46924";
chr5D	StringTie	exon	201362588	201363088	1000	-	.	transcript_id "STRG.46924.2"; gene_id "STRG.46924";
chr5D	StringTie	exon	201363175	201363408	1000	-	.	transcript_id "STRG.46924.2"; gene_id "STRG.46924";
chr5D	StringTie	exon	201363656	201363789	1000	-	.	transcript_id "STRG.46924.2"; gene_id "STRG.46924";
chr5D	StringTie	transcript	201607686	201616983	1000	-	.	transcript_id "STRG.46925.1"; gene_id "STRG.46925"
chr5D	StringTie	exon	201607686	201608308	1000	-	.	transcript_id "STRG.46925.1"; gene_id "STRG.46925";
chr5D	StringTie	exon	201608982	201609126	1000	-	.	transcript_id "STRG.46925.1"; gene_id "STRG.46925";
chr5D	StringTie	exon	201609228	201609288	1000	-	.	transcript_id "STRG.46925.1"; gene_id "STRG.46925";
chr5D	StringTie	exon	201610036	201610314	1000	-	.	transcript_id "STRG.46925.1"; gene_id "STRG.46925";
chr5D	StringTie	exon	201610440	201610502	1000	-	.	transcript_id "STRG.46925.1"; gene_id "STRG.46925";
chr5D	StringTie	exon	201610582	201610681	1000	-	.	transcript_id "STRG.46925.1"; gene_id "STRG.46925";
chr5D	StringTie	exon	201610899	201610981	1000	-	.	transcript_id "STRG.46925.1"; gene_id "STRG.46925";
chr5D	StringTie	exon	201611149	201611202	1000	-	.	transcript_id "STRG.46925.1"; gene_id "STRG.46925";
chr5D	StringTie	exon	201611444	201611521	1000	-	.	transcript_id "STRG.46925.1"; gene_id "STRG.46925";
chr5D	StringTie	exon	201613938	201613994	1000	-	.	transcript_id "STRG.46925.1"; gene_id "STRG.46925";
chr5D	StringTie	exon	201616573	201616983	1000	-	.	transcript_id "STRG.46925.1"; gene_id "STRG.46925";
chr5D	StringTie	transcript	201607686	201616983	1000	-	.	transcript_id "STRG.46925.2"; gene_id "STRG.46925"
chr5D	StringTie	exon	201607686	201608308	1000	-	.	transcript_id "STRG.46925.2"; gene_id "STRG.46925";
chr5D	StringTie	exon	201608982	201609126	1000	-	.	transcript_id "STRG.46925.2"; gene_id "STRG.46925";
chr5D	StringTie	exon	201609228	201609288	1000	-	.	transcript_id "STRG.46925.2"; gene_id "STRG.46925";
chr5D	StringTie	exon	201610036	201610314	1000	-	.	transcript_id "STRG.46925.2"; gene_id "STRG.46925";
chr5D	StringTie	exon	201610440	201610502	1000	-	.	transcript_id "STRG.46925.2"; gene_id "STRG.46925";
chr5D	StringTie	exon	201610582	201610981	1000	-	.	transcript_id "STRG.46925.2"; gene_id "STRG.46925";
chr5D	StringTie	exon	201611149	201611202	1000	-	.	transcript_id "STRG.46925.2"; gene_id "STRG.46925";
chr5D	StringTie	exon	201611444	201611521	1000	-	.	transcript_id "STRG.46925.2"; gene_id "STRG.46925";
chr5D	StringTie	exon	201613938	201613994	1000	-	.	transcript_id "STRG.46925.2"; gene_id "STRG.46925";
chr5D	StringTie	exon	201616573	201616983	1000	-	.	transcript_id "STRG.46925.2"; gene_id "STRG.46925";
chr5D	StringTie	transcript	201607686	201616983	1000	-	.	transcript_id "STRG.46925.3"; gene_id "STRG.46925"
chr5D	StringTie	exon	201607686	201608308	1000	-	.	transcript_id "STRG.46925.3"; gene_id "STRG.46925";
chr5D	StringTie	exon	201608982	201609126	1000	-	.	transcript_id "STRG.46925.3"; gene_id "STRG.46925";
chr5D	StringTie	exon	201609228	201609288	1000	-	.	transcript_id "STRG.46925.3"; gene_id "STRG.46925";
chr5D	StringTie	exon	201610036	201610314	1000	-	.	transcript_id "STRG.46925.3"; gene_id "STRG.46925";
chr5D	StringTie	exon	201610440	201610502	1000	-	.	transcript_id "STRG.46925.3"; gene_id "STRG.46925";
chr5D	StringTie	exon	201610582	201610681	1000	-	.	transcript_id "STRG.46925.3"; gene_id "STRG.46925";
chr5D	StringTie	exon	201610899	201610981	1000	-	.	transcript_id "STRG.46925.3"; gene_id "STRG.46925";
chr5D	StringTie	exon	201611444	201611521	1000	-	.	transcript_id "STRG.46925.3"; gene_id "STRG.46925";
chr5D	StringTie	exon	201613938	201613994	1000	-	.	transcript_id "STRG.46925.3"; gene_id "STRG.46925";
chr5D	StringTie	exon	201616573	201616983	1000	-	.	transcript_id "STRG.46925.3"; gene_id "STRG.46925";
chr5D	StringTie	transcript	201910336	201926071	1000	-	.	transcript_id "STRG.46926.1"; gene_id "STRG.46926"
chr5D	StringTie	exon	201910336	201910664	1000	-	.	transcript_id "STRG.46926.1"; gene_id "STRG.46926";
chr5D	StringTie	exon	201910792	201910912	1000	-	.	transcript_id "STRG.46926.1"; gene_id "STRG.46926";
chr5D	StringTie	exon	201911153	201911247	1000	-	.	transcript_id "STRG.46926.1"; gene_id "STRG.46926";
chr5D	StringTie	exon	201911331	201911501	1000	-	.	transcript_id "STRG.46926.1"; gene_id "STRG.46926";
chr5D	StringTie	exon	201911733	201911822	1000	-	.	transcript_id "STRG.46926.1"; gene_id "STRG.46926";
chr5D	StringTie	exon	201925668	201926071	1000	-	.	transcript_id "STRG.46926.1"; gene_id "STRG.46926";
chr5D	StringTie	transcript	201910336	201926071	1000	-	.	transcript_id "STRG.46926.2"; gene_id "STRG.46926"
chr5D	StringTie	exon	201910336	201910664	1000	-	.	transcript_id "STRG.46926.2"; gene_id "STRG.46926";
chr5D	StringTie	exon	201910792	201910912	1000	-	.	transcript_id "STRG.46926.2"; gene_id "STRG.46926";
chr5D	StringTie	exon	201911153	201911247	1000	-	.	transcript_id "STRG.46926.2"; gene_id "STRG.46926";
chr5D	StringTie	exon	201911331	201911501	1000	-	.	transcript_id "STRG.46926.2"; gene_id "STRG.46926";
chr5D	StringTie	exon	201911733	201911822	1000	-	.	transcript_id "STRG.46926.2"; gene_id "STRG.46926";
chr5D	StringTie	exon	201921921	201922067	1000	-	.	transcript_id "STRG.46926.2"; gene_id "STRG.46926";
chr5D	StringTie	exon	201925668	201926071	1000	-	.	transcript_id "STRG.46926.2"; gene_id "STRG.46926";
chr5D	StringTie	transcript	201910336	201926071	1000	-	.	transcript_id "STRG.46926.3"; gene_id "STRG.46926"
chr5D	StringTie	exon	201910336	201910664	1000	-	.	transcript_id "STRG.46926.3"; gene_id "STRG.46926";
chr5D	StringTie	exon	201910792	201910912	1000	-	.	transcript_id "STRG.46926.3"; gene_id "STRG.46926";
chr5D	StringTie	exon	201911153	201911247	1000	-	.	transcript_id "STRG.46926.3"; gene_id "STRG.46926";
chr5D	StringTie	exon	201911331	201911501	1000	-	.	transcript_id "STRG.46926.3"; gene_id "STRG.46926";
chr5D	StringTie	exon	201911733	201911822	1000	-	.	transcript_id "STRG.46926.3"; gene_id "STRG.46926";
chr5D	StringTie	exon	201919836	201920024	1000	-	.	transcript_id "STRG.46926.3"; gene_id "STRG.46926";
chr5D	StringTie	exon	201925668	201926071	1000	-	.	transcript_id "STRG.46926.3"; gene_id "STRG.46926";
chr5D	StringTie	transcript	202614218	202624142	1000	+	.	transcript_id "STRG.46927.1"; gene_id "STRG.46927"
chr5D	StringTie	exon	202614218	202614583	1000	+	.	transcript_id "STRG.46927.1"; gene_id "STRG.46927";
chr5D	StringTie	exon	202615862	202616122	1000	+	.	transcript_id "STRG.46927.1"; gene_id "STRG.46927";
chr5D	StringTie	exon	202616257	202616362	1000	+	.	transcript_id "STRG.46927.1"; gene_id "STRG.46927";
chr5D	StringTie	exon	202619197	202619320	1000	+	.	transcript_id "STRG.46927.1"; gene_id "STRG.46927";
chr5D	StringTie	exon	202619410	202620144	1000	+	.	transcript_id "STRG.46927.1"; gene_id "STRG.46927";
chr5D	StringTie	exon	202620784	202622743	1000	+	.	transcript_id "STRG.46927.1"; gene_id "STRG.46927";
chr5D	StringTie	exon	202623308	202624142	1000	+	.	transcript_id "STRG.46927.1"; gene_id "STRG.46927";
chr5D	StringTie	transcript	202614218	202624142	1000	+	.	transcript_id "STRG.46927.2"; gene_id "STRG.46927"
chr5D	StringTie	exon	202614218	202614583	1000	+	.	transcript_id "STRG.46927.2"; gene_id "STRG.46927";
chr5D	StringTie	exon	202615343	202615435	1000	+	.	transcript_id "STRG.46927.2"; gene_id "STRG.46927";
chr5D	StringTie	exon	202615862	202616122	1000	+	.	transcript_id "STRG.46927.2"; gene_id "STRG.46927";
chr5D	StringTie	exon	202616257	202616362	1000	+	.	transcript_id "STRG.46927.2"; gene_id "STRG.46927";
chr5D	StringTie	exon	202619197	202619320	1000	+	.	transcript_id "STRG.46927.2"; gene_id "STRG.46927";
chr5D	StringTie	exon	202619410	202620144	1000	+	.	transcript_id "STRG.46927.2"; gene_id "STRG.46927";
chr5D	StringTie	exon	202620784	202622743	1000	+	.	transcript_id "STRG.46927.2"; gene_id "STRG.46927";
chr5D	StringTie	exon	202623308	202624142	1000	+	.	transcript_id "STRG.46927.2"; gene_id "STRG.46927";
chr5D	StringTie	transcript	202953222	202967885	1000	-	.	transcript_id "STRG.46929.1"; gene_id "STRG.46929"
chr5D	StringTie	exon	202953222	202953598	1000	-	.	transcript_id "STRG.46929.1"; gene_id "STRG.46929";
chr5D	StringTie	exon	202959139	202959375	1000	-	.	transcript_id "STRG.46929.1"; gene_id "STRG.46929";
chr5D	StringTie	exon	202959483	202959656	1000	-	.	transcript_id "STRG.46929.1"; gene_id "STRG.46929";
chr5D	StringTie	exon	202960851	202960990	1000	-	.	transcript_id "STRG.46929.1"; gene_id "STRG.46929";
chr5D	StringTie	exon	202967314	202967885	1000	-	.	transcript_id "STRG.46929.1"; gene_id "STRG.46929";
chr5D	StringTie	transcript	202969803	202971702	1000	+	.	transcript_id "STRG.46928.1"; gene_id "STRG.46928"
chr5D	StringTie	exon	202969803	202970247	1000	+	.	transcript_id "STRG.46928.1"; gene_id "STRG.46928";
chr5D	StringTie	exon	202970353	202970429	1000	+	.	transcript_id "STRG.46928.1"; gene_id "STRG.46928";
chr5D	StringTie	exon	202970666	202970726	1000	+	.	transcript_id "STRG.46928.1"; gene_id "STRG.46928";
chr5D	StringTie	exon	202970811	202971702	1000	+	.	transcript_id "STRG.46928.1"; gene_id "STRG.46928";
chr5D	StringTie	transcript	202969803	202971702	1000	+	.	transcript_id "STRG.46928.2"; gene_id "STRG.46928"
chr5D	StringTie	exon	202969803	202970247	1000	+	.	transcript_id "STRG.46928.2"; gene_id "STRG.46928";
chr5D	StringTie	exon	202970353	202970429	1000	+	.	transcript_id "STRG.46928.2"; gene_id "STRG.46928";
chr5D	StringTie	exon	202971135	202971702	1000	+	.	transcript_id "STRG.46928.2"; gene_id "STRG.46928";
chr5D	StringTie	transcript	203036378	203057263	1000	+	.	transcript_id "STRG.46930.2"; gene_id "STRG.46930"
chr5D	StringTie	exon	203036378	203036630	1000	+	.	transcript_id "STRG.46930.2"; gene_id "STRG.46930";
chr5D	StringTie	exon	203038671	203038797	1000	+	.	transcript_id "STRG.46930.2"; gene_id "STRG.46930";
chr5D	StringTie	exon	203038890	203038958	1000	+	.	transcript_id "STRG.46930.2"; gene_id "STRG.46930";
chr5D	StringTie	exon	203039333	203039419	1000	+	.	transcript_id "STRG.46930.2"; gene_id "STRG.46930";
chr5D	StringTie	exon	203053166	203053246	1000	+	.	transcript_id "STRG.46930.2"; gene_id "STRG.46930";
chr5D	StringTie	exon	203053341	203053400	1000	+	.	transcript_id "STRG.46930.2"; gene_id "STRG.46930";
chr5D	StringTie	exon	203053472	203053656	1000	+	.	transcript_id "STRG.46930.2"; gene_id "STRG.46930";
chr5D	StringTie	exon	203053739	203053793	1000	+	.	transcript_id "STRG.46930.2"; gene_id "STRG.46930";
chr5D	StringTie	exon	203053983	203054022	1000	+	.	transcript_id "STRG.46930.2"; gene_id "STRG.46930";
chr5D	StringTie	exon	203054106	203054338	1000	+	.	transcript_id "STRG.46930.2"; gene_id "STRG.46930";
chr5D	StringTie	exon	203055283	203055360	1000	+	.	transcript_id "STRG.46930.2"; gene_id "STRG.46930";
chr5D	StringTie	exon	203055435	203055560	1000	+	.	transcript_id "STRG.46930.2"; gene_id "STRG.46930";
chr5D	StringTie	exon	203055661	203056622	1000	+	.	transcript_id "STRG.46930.2"; gene_id "STRG.46930";
chr5D	StringTie	exon	203056722	203057263	1000	+	.	transcript_id "STRG.46930.2"; gene_id "STRG.46930";
chr5D	StringTie	transcript	203036378	203058354	1000	+	.	transcript_id "STRG.46930.1"; gene_id "STRG.46930"
chr5D	StringTie	exon	203036378	203036630	1000	+	.	transcript_id "STRG.46930.1"; gene_id "STRG.46930";
chr5D	StringTie	exon	203038671	203038797	1000	+	.	transcript_id "STRG.46930.1"; gene_id "STRG.46930";
chr5D	StringTie	exon	203038890	203038958	1000	+	.	transcript_id "STRG.46930.1"; gene_id "STRG.46930";
chr5D	StringTie	exon	203039333	203039419	1000	+	.	transcript_id "STRG.46930.1"; gene_id "STRG.46930";
chr5D	StringTie	exon	203053166	203053246	1000	+	.	transcript_id "STRG.46930.1"; gene_id "STRG.46930";
chr5D	StringTie	exon	203053341	203053400	1000	+	.	transcript_id "STRG.46930.1"; gene_id "STRG.46930";
chr5D	StringTie	exon	203053472	203053656	1000	+	.	transcript_id "STRG.46930.1"; gene_id "STRG.46930";
chr5D	StringTie	exon	203053739	203053793	1000	+	.	transcript_id "STRG.46930.1"; gene_id "STRG.46930";
chr5D	StringTie	exon	203053983	203054022	1000	+	.	transcript_id "STRG.46930.1"; gene_id "STRG.46930";
chr5D	StringTie	exon	203054106	203054338	1000	+	.	transcript_id "STRG.46930.1"; gene_id "STRG.46930";
chr5D	StringTie	exon	203055283	203055360	1000	+	.	transcript_id "STRG.46930.1"; gene_id "STRG.46930";
chr5D	StringTie	exon	203055435	203055560	1000	+	.	transcript_id "STRG.46930.1"; gene_id "STRG.46930";
chr5D	StringTie	exon	203055661	203058354	1000	+	.	transcript_id "STRG.46930.1"; gene_id "STRG.46930";
chr5D	StringTie	transcript	204045116	204050393	1000	+	.	transcript_id "STRG.46931.1"; gene_id "STRG.46931"
chr5D	StringTie	exon	204045116	204045405	1000	+	.	transcript_id "STRG.46931.1"; gene_id "STRG.46931";
chr5D	StringTie	exon	204046268	204046310	1000	+	.	transcript_id "STRG.46931.1"; gene_id "STRG.46931";
chr5D	StringTie	exon	204046399	204046651	1000	+	.	transcript_id "STRG.46931.1"; gene_id "STRG.46931";
chr5D	StringTie	exon	204046734	204046799	1000	+	.	transcript_id "STRG.46931.1"; gene_id "STRG.46931";
chr5D	StringTie	exon	204046895	204046940	1000	+	.	transcript_id "STRG.46931.1"; gene_id "STRG.46931";
chr5D	StringTie	exon	204048286	204048446	1000	+	.	transcript_id "STRG.46931.1"; gene_id "STRG.46931";
chr5D	StringTie	exon	204048530	204048659	1000	+	.	transcript_id "STRG.46931.1"; gene_id "STRG.46931";
chr5D	StringTie	exon	204049168	204049332	1000	+	.	transcript_id "STRG.46931.1"; gene_id "STRG.46931";
chr5D	StringTie	exon	204049687	204049814	1000	+	.	transcript_id "STRG.46931.1"; gene_id "STRG.46931";
chr5D	StringTie	exon	204049974	204050073	1000	+	.	transcript_id "STRG.46931.1"; gene_id "STRG.46931";
chr5D	StringTie	exon	204050157	204050393	1000	+	.	transcript_id "STRG.46931.1"; gene_id "STRG.46931";
chr5D	StringTie	transcript	204266892	204279647	1000	+	.	transcript_id "STRG.46935.1"; gene_id "STRG.46935"
chr5D	StringTie	exon	204266892	204267147	1000	+	.	transcript_id "STRG.46935.1"; gene_id "STRG.46935";
chr5D	StringTie	exon	204268036	204268169	1000	+	.	transcript_id "STRG.46935.1"; gene_id "STRG.46935";
chr5D	StringTie	exon	204268266	204268947	1000	+	.	transcript_id "STRG.46935.1"; gene_id "STRG.46935";
chr5D	StringTie	exon	204269225	204269273	1000	+	.	transcript_id "STRG.46935.1"; gene_id "STRG.46935";
chr5D	StringTie	exon	204269366	204269448	1000	+	.	transcript_id "STRG.46935.1"; gene_id "STRG.46935";
chr5D	StringTie	exon	204273153	204273451	1000	+	.	transcript_id "STRG.46935.1"; gene_id "STRG.46935";
chr5D	StringTie	exon	204273813	204273875	1000	+	.	transcript_id "STRG.46935.1"; gene_id "STRG.46935";
chr5D	StringTie	exon	204273957	204274741	1000	+	.	transcript_id "STRG.46935.1"; gene_id "STRG.46935";
chr5D	StringTie	exon	204274820	204277388	1000	+	.	transcript_id "STRG.46935.1"; gene_id "STRG.46935";
chr5D	StringTie	exon	204277498	204277851	1000	+	.	transcript_id "STRG.46935.1"; gene_id "STRG.46935";
chr5D	StringTie	exon	204277932	204278019	1000	+	.	transcript_id "STRG.46935.1"; gene_id "STRG.46935";
chr5D	StringTie	exon	204278112	204278269	1000	+	.	transcript_id "STRG.46935.1"; gene_id "STRG.46935";
chr5D	StringTie	exon	204278379	204278430	1000	+	.	transcript_id "STRG.46935.1"; gene_id "STRG.46935";
chr5D	StringTie	exon	204278508	204278590	1000	+	.	transcript_id "STRG.46935.1"; gene_id "STRG.46935";
chr5D	StringTie	exon	204278678	204278771	1000	+	.	transcript_id "STRG.46935.1"; gene_id "STRG.46935";
chr5D	StringTie	exon	204278866	204279647	1000	+	.	transcript_id "STRG.46935.1"; gene_id "STRG.46935";
chr5D	StringTie	transcript	205024026	205031233	1000	+	.	transcript_id "STRG.46933.1"; gene_id "STRG.46933"
chr5D	StringTie	exon	205024026	205024644	1000	+	.	transcript_id "STRG.46933.1"; gene_id "STRG.46933";
chr5D	StringTie	exon	205024733	205024857	1000	+	.	transcript_id "STRG.46933.1"; gene_id "STRG.46933";
chr5D	StringTie	exon	205025499	205025606	1000	+	.	transcript_id "STRG.46933.1"; gene_id "STRG.46933";
chr5D	StringTie	exon	205025757	205025837	1000	+	.	transcript_id "STRG.46933.1"; gene_id "STRG.46933";
chr5D	StringTie	exon	205026830	205026908	1000	+	.	transcript_id "STRG.46933.1"; gene_id "STRG.46933";
chr5D	StringTie	exon	205027792	205027877	1000	+	.	transcript_id "STRG.46933.1"; gene_id "STRG.46933";
chr5D	StringTie	exon	205027950	205028074	1000	+	.	transcript_id "STRG.46933.1"; gene_id "STRG.46933";
chr5D	StringTie	exon	205028696	205028764	1000	+	.	transcript_id "STRG.46933.1"; gene_id "STRG.46933";
chr5D	StringTie	exon	205028848	205028941	1000	+	.	transcript_id "STRG.46933.1"; gene_id "STRG.46933";
chr5D	StringTie	exon	205029714	205029878	1000	+	.	transcript_id "STRG.46933.1"; gene_id "STRG.46933";
chr5D	StringTie	exon	205030021	205030113	1000	+	.	transcript_id "STRG.46933.1"; gene_id "STRG.46933";
chr5D	StringTie	exon	205030825	205031233	1000	+	.	transcript_id "STRG.46933.1"; gene_id "STRG.46933";
chr5D	StringTie	transcript	205107110	205112291	1000	+	.	transcript_id "STRG.46934.1"; gene_id "STRG.46934"
chr5D	StringTie	exon	205107110	205107556	1000	+	.	transcript_id "STRG.46934.1"; gene_id "STRG.46934";
chr5D	StringTie	exon	205107678	205112291	1000	+	.	transcript_id "STRG.46934.1"; gene_id "STRG.46934";
chr5D	StringTie	transcript	205107110	205112291	1000	+	.	transcript_id "STRG.46934.2"; gene_id "STRG.46934"
chr5D	StringTie	exon	205107110	205107556	1000	+	.	transcript_id "STRG.46934.2"; gene_id "STRG.46934";
chr5D	StringTie	exon	205107678	205108626	1000	+	.	transcript_id "STRG.46934.2"; gene_id "STRG.46934";
chr5D	StringTie	exon	205108978	205112291	1000	+	.	transcript_id "STRG.46934.2"; gene_id "STRG.46934";
chr5D	StringTie	transcript	205107110	205112291	1000	+	.	transcript_id "STRG.46934.3"; gene_id "STRG.46934"
chr5D	StringTie	exon	205107110	205107556	1000	+	.	transcript_id "STRG.46934.3"; gene_id "STRG.46934";
chr5D	StringTie	exon	205107678	205107851	1000	+	.	transcript_id "STRG.46934.3"; gene_id "STRG.46934";
chr5D	StringTie	exon	205108594	205108626	1000	+	.	transcript_id "STRG.46934.3"; gene_id "STRG.46934";
chr5D	StringTie	exon	205108978	205112291	1000	+	.	transcript_id "STRG.46934.3"; gene_id "STRG.46934";
chr5D	StringTie	transcript	205107110	205112291	1000	+	.	transcript_id "STRG.46934.4"; gene_id "STRG.46934"
chr5D	StringTie	exon	205107110	205107556	1000	+	.	transcript_id "STRG.46934.4"; gene_id "STRG.46934";
chr5D	StringTie	exon	205107678	205107851	1000	+	.	transcript_id "STRG.46934.4"; gene_id "STRG.46934";
chr5D	StringTie	exon	205108594	205112291	1000	+	.	transcript_id "STRG.46934.4"; gene_id "STRG.46934";
chr5D	StringTie	transcript	205680526	205683224	1000	-	.	transcript_id "STRG.46932.1"; gene_id "STRG.46932"
chr5D	StringTie	exon	205680526	205680946	1000	-	.	transcript_id "STRG.46932.1"; gene_id "STRG.46932";
chr5D	StringTie	exon	205681032	205681126	1000	-	.	transcript_id "STRG.46932.1"; gene_id "STRG.46932";
chr5D	StringTie	exon	205682463	205682521	1000	-	.	transcript_id "STRG.46932.1"; gene_id "STRG.46932";
chr5D	StringTie	exon	205683025	205683224	1000	-	.	transcript_id "STRG.46932.1"; gene_id "STRG.46932";
chr5D	StringTie	transcript	206045028	206050711	1000	+	.	transcript_id "STRG.46936.1"; gene_id "STRG.46936"
chr5D	StringTie	exon	206045028	206045468	1000	+	.	transcript_id "STRG.46936.1"; gene_id "STRG.46936";
chr5D	StringTie	exon	206045772	206045883	1000	+	.	transcript_id "STRG.46936.1"; gene_id "STRG.46936";
chr5D	StringTie	exon	206045975	206046032	1000	+	.	transcript_id "STRG.46936.1"; gene_id "STRG.46936";
chr5D	StringTie	exon	206048808	206048850	1000	+	.	transcript_id "STRG.46936.1"; gene_id "STRG.46936";
chr5D	StringTie	exon	206049067	206049115	1000	+	.	transcript_id "STRG.46936.1"; gene_id "STRG.46936";
chr5D	StringTie	exon	206049215	206049295	1000	+	.	transcript_id "STRG.46936.1"; gene_id "STRG.46936";
chr5D	StringTie	exon	206049401	206050711	1000	+	.	transcript_id "STRG.46936.1"; gene_id "STRG.46936";
chr5D	StringTie	transcript	206051213	206055880	1000	+	.	transcript_id "STRG.46937.1"; gene_id "STRG.46937"
chr5D	StringTie	exon	206051213	206051749	1000	+	.	transcript_id "STRG.46937.1"; gene_id "STRG.46937";
chr5D	StringTie	exon	206052180	206052566	1000	+	.	transcript_id "STRG.46937.1"; gene_id "STRG.46937";
chr5D	StringTie	exon	206052679	206052793	1000	+	.	transcript_id "STRG.46937.1"; gene_id "STRG.46937";
chr5D	StringTie	exon	206053030	206053277	1000	+	.	transcript_id "STRG.46937.1"; gene_id "STRG.46937";
chr5D	StringTie	exon	206053358	206054016	1000	+	.	transcript_id "STRG.46937.1"; gene_id "STRG.46937";
chr5D	StringTie	exon	206054949	206055032	1000	+	.	transcript_id "STRG.46937.1"; gene_id "STRG.46937";
chr5D	StringTie	exon	206055124	206055880	1000	+	.	transcript_id "STRG.46937.1"; gene_id "STRG.46937";
chr5D	StringTie	transcript	206051213	206055880	1000	+	.	transcript_id "STRG.46937.2"; gene_id "STRG.46937"
chr5D	StringTie	exon	206051213	206051749	1000	+	.	transcript_id "STRG.46937.2"; gene_id "STRG.46937";
chr5D	StringTie	exon	206051937	206052050	1000	+	.	transcript_id "STRG.46937.2"; gene_id "STRG.46937";
chr5D	StringTie	exon	206052180	206052566	1000	+	.	transcript_id "STRG.46937.2"; gene_id "STRG.46937";
chr5D	StringTie	exon	206052679	206052793	1000	+	.	transcript_id "STRG.46937.2"; gene_id "STRG.46937";
chr5D	StringTie	exon	206053030	206053277	1000	+	.	transcript_id "STRG.46937.2"; gene_id "STRG.46937";
chr5D	StringTie	exon	206053358	206054016	1000	+	.	transcript_id "STRG.46937.2"; gene_id "STRG.46937";
chr5D	StringTie	exon	206054949	206055032	1000	+	.	transcript_id "STRG.46937.2"; gene_id "STRG.46937";
chr5D	StringTie	exon	206055124	206055880	1000	+	.	transcript_id "STRG.46937.2"; gene_id "STRG.46937";
chr5D	StringTie	transcript	206051213	206055880	1000	+	.	transcript_id "STRG.46937.3"; gene_id "STRG.46937"
chr5D	StringTie	exon	206051213	206051749	1000	+	.	transcript_id "STRG.46937.3"; gene_id "STRG.46937";
chr5D	StringTie	exon	206051937	206052012	1000	+	.	transcript_id "STRG.46937.3"; gene_id "STRG.46937";
chr5D	StringTie	exon	206052180	206052566	1000	+	.	transcript_id "STRG.46937.3"; gene_id "STRG.46937";
chr5D	StringTie	exon	206052679	206052793	1000	+	.	transcript_id "STRG.46937.3"; gene_id "STRG.46937";
chr5D	StringTie	exon	206053030	206053277	1000	+	.	transcript_id "STRG.46937.3"; gene_id "STRG.46937";
chr5D	StringTie	exon	206053358	206054016	1000	+	.	transcript_id "STRG.46937.3"; gene_id "STRG.46937";
chr5D	StringTie	exon	206054949	206055032	1000	+	.	transcript_id "STRG.46937.3"; gene_id "STRG.46937";
chr5D	StringTie	exon	206055124	206055880	1000	+	.	transcript_id "STRG.46937.3"; gene_id "STRG.46937";
chr5D	StringTie	transcript	206051213	206055880	1000	+	.	transcript_id "STRG.46937.4"; gene_id "STRG.46937"
chr5D	StringTie	exon	206051213	206051749	1000	+	.	transcript_id "STRG.46937.4"; gene_id "STRG.46937";
chr5D	StringTie	exon	206052180	206052793	1000	+	.	transcript_id "STRG.46937.4"; gene_id "STRG.46937";
chr5D	StringTie	exon	206053030	206053277	1000	+	.	transcript_id "STRG.46937.4"; gene_id "STRG.46937";
chr5D	StringTie	exon	206053358	206054016	1000	+	.	transcript_id "STRG.46937.4"; gene_id "STRG.46937";
chr5D	StringTie	exon	206054949	206055032	1000	+	.	transcript_id "STRG.46937.4"; gene_id "STRG.46937";
chr5D	StringTie	exon	206055124	206055880	1000	+	.	transcript_id "STRG.46937.4"; gene_id "STRG.46937";
chr5D	StringTie	transcript	206314833	206316965	1000	+	.	transcript_id "STRG.46938.1"; gene_id "STRG.46938"
chr5D	StringTie	exon	206314833	206315674	1000	+	.	transcript_id "STRG.46938.1"; gene_id "STRG.46938";
chr5D	StringTie	exon	206315767	206315909	1000	+	.	transcript_id "STRG.46938.1"; gene_id "STRG.46938";
chr5D	StringTie	exon	206316011	206316965	1000	+	.	transcript_id "STRG.46938.1"; gene_id "STRG.46938";
chr5D	StringTie	transcript	206456359	206458890	1000	+	.	transcript_id "STRG.46939.1"; gene_id "STRG.46939"
chr5D	StringTie	exon	206456359	206457224	1000	+	.	transcript_id "STRG.46939.1"; gene_id "STRG.46939";
chr5D	StringTie	exon	206457315	206457463	1000	+	.	transcript_id "STRG.46939.1"; gene_id "STRG.46939";
chr5D	StringTie	exon	206458080	206458248	1000	+	.	transcript_id "STRG.46939.1"; gene_id "STRG.46939";
chr5D	StringTie	exon	206458356	206458890	1000	+	.	transcript_id "STRG.46939.1"; gene_id "STRG.46939";
chr5D	StringTie	transcript	206527788	206530241	1000	+	.	transcript_id "STRG.46940.1"; gene_id "STRG.46940"
chr5D	StringTie	exon	206527788	206528339	1000	+	.	transcript_id "STRG.46940.1"; gene_id "STRG.46940";
chr5D	StringTie	exon	206528457	206528560	1000	+	.	transcript_id "STRG.46940.1"; gene_id "STRG.46940";
chr5D	StringTie	exon	206528711	206528847	1000	+	.	transcript_id "STRG.46940.1"; gene_id "STRG.46940";
chr5D	StringTie	exon	206529219	206529367	1000	+	.	transcript_id "STRG.46940.1"; gene_id "STRG.46940";
chr5D	StringTie	exon	206529457	206529659	1000	+	.	transcript_id "STRG.46940.1"; gene_id "STRG.46940";
chr5D	StringTie	exon	206529746	206530241	1000	+	.	transcript_id "STRG.46940.1"; gene_id "STRG.46940";
chr5D	StringTie	transcript	206527788	206530241	1000	+	.	transcript_id "STRG.46940.2"; gene_id "STRG.46940"
chr5D	StringTie	exon	206527788	206528339	1000	+	.	transcript_id "STRG.46940.2"; gene_id "STRG.46940";
chr5D	StringTie	exon	206528457	206528560	1000	+	.	transcript_id "STRG.46940.2"; gene_id "STRG.46940";
chr5D	StringTie	exon	206528711	206529367	1000	+	.	transcript_id "STRG.46940.2"; gene_id "STRG.46940";
chr5D	StringTie	exon	206529457	206529659	1000	+	.	transcript_id "STRG.46940.2"; gene_id "STRG.46940";
chr5D	StringTie	exon	206529746	206530241	1000	+	.	transcript_id "STRG.46940.2"; gene_id "STRG.46940";
chr5D	StringTie	transcript	206527788	206530241	1000	+	.	transcript_id "STRG.46940.3"; gene_id "STRG.46940"
chr5D	StringTie	exon	206527788	206528339	1000	+	.	transcript_id "STRG.46940.3"; gene_id "STRG.46940";
chr5D	StringTie	exon	206528457	206528560	1000	+	.	transcript_id "STRG.46940.3"; gene_id "STRG.46940";
chr5D	StringTie	exon	206528711	206529367	1000	+	.	transcript_id "STRG.46940.3"; gene_id "STRG.46940";
chr5D	StringTie	exon	206529457	206530241	1000	+	.	transcript_id "STRG.46940.3"; gene_id "STRG.46940";
chr5D	StringTie	transcript	206527788	206530241	1000	+	.	transcript_id "STRG.46940.4"; gene_id "STRG.46940"
chr5D	StringTie	exon	206527788	206528339	1000	+	.	transcript_id "STRG.46940.4"; gene_id "STRG.46940";
chr5D	StringTie	exon	206528457	206528560	1000	+	.	transcript_id "STRG.46940.4"; gene_id "STRG.46940";
chr5D	StringTie	exon	206528711	206528847	1000	+	.	transcript_id "STRG.46940.4"; gene_id "STRG.46940";
chr5D	StringTie	exon	206528999	206529113	1000	+	.	transcript_id "STRG.46940.4"; gene_id "STRG.46940";
chr5D	StringTie	exon	206529219	206529367	1000	+	.	transcript_id "STRG.46940.4"; gene_id "STRG.46940";
chr5D	StringTie	exon	206529457	206529659	1000	+	.	transcript_id "STRG.46940.4"; gene_id "STRG.46940";
chr5D	StringTie	exon	206529746	206530241	1000	+	.	transcript_id "STRG.46940.4"; gene_id "STRG.46940";
chr5D	StringTie	transcript	206527788	206530241	1000	+	.	transcript_id "STRG.46940.5"; gene_id "STRG.46940"
chr5D	StringTie	exon	206527788	206528339	1000	+	.	transcript_id "STRG.46940.5"; gene_id "STRG.46940";
chr5D	StringTie	exon	206528457	206529367	1000	+	.	transcript_id "STRG.46940.5"; gene_id "STRG.46940";
chr5D	StringTie	exon	206529457	206530241	1000	+	.	transcript_id "STRG.46940.5"; gene_id "STRG.46940";
chr5D	StringTie	transcript	206527788	206530241	1000	+	.	transcript_id "STRG.46940.6"; gene_id "STRG.46940"
chr5D	StringTie	exon	206527788	206528339	1000	+	.	transcript_id "STRG.46940.6"; gene_id "STRG.46940";
chr5D	StringTie	exon	206528457	206528560	1000	+	.	transcript_id "STRG.46940.6"; gene_id "STRG.46940";
chr5D	StringTie	exon	206528711	206530241	1000	+	.	transcript_id "STRG.46940.6"; gene_id "STRG.46940";
chr5D	StringTie	transcript	206727836	206731405	1000	-	.	transcript_id "STRG.46941.1"; gene_id "STRG.46941"
chr5D	StringTie	exon	206727836	206728292	1000	-	.	transcript_id "STRG.46941.1"; gene_id "STRG.46941";
chr5D	StringTie	exon	206728388	206728471	1000	-	.	transcript_id "STRG.46941.1"; gene_id "STRG.46941";
chr5D	StringTie	exon	206728556	206728626	1000	-	.	transcript_id "STRG.46941.1"; gene_id "STRG.46941";
chr5D	StringTie	exon	206729871	206729958	1000	-	.	transcript_id "STRG.46941.1"; gene_id "STRG.46941";
chr5D	StringTie	exon	206730053	206730244	1000	-	.	transcript_id "STRG.46941.1"; gene_id "STRG.46941";
chr5D	StringTie	exon	206730335	206731405	1000	-	.	transcript_id "STRG.46941.1"; gene_id "STRG.46941";
chr5D	StringTie	transcript	206904936	206908870	1000	-	.	transcript_id "STRG.46942.1"; gene_id "STRG.46942"
chr5D	StringTie	exon	206904936	206905489	1000	-	.	transcript_id "STRG.46942.1"; gene_id "STRG.46942";
chr5D	StringTie	exon	206905992	206908870	1000	-	.	transcript_id "STRG.46942.1"; gene_id "STRG.46942";
chr5D	StringTie	transcript	207283760	207293953	1000	+	.	transcript_id "STRG.46943.1"; gene_id "STRG.46943"
chr5D	StringTie	exon	207283760	207283964	1000	+	.	transcript_id "STRG.46943.1"; gene_id "STRG.46943";
chr5D	StringTie	exon	207284196	207284446	1000	+	.	transcript_id "STRG.46943.1"; gene_id "STRG.46943";
chr5D	StringTie	exon	207284852	207284926	1000	+	.	transcript_id "STRG.46943.1"; gene_id "STRG.46943";
chr5D	StringTie	exon	207285333	207285434	1000	+	.	transcript_id "STRG.46943.1"; gene_id "STRG.46943";
chr5D	StringTie	exon	207285624	207285696	1000	+	.	transcript_id "STRG.46943.1"; gene_id "STRG.46943";
chr5D	StringTie	exon	207292418	207292474	1000	+	.	transcript_id "STRG.46943.1"; gene_id "STRG.46943";
chr5D	StringTie	exon	207292594	207292845	1000	+	.	transcript_id "STRG.46943.1"; gene_id "STRG.46943";
chr5D	StringTie	exon	207292937	207293119	1000	+	.	transcript_id "STRG.46943.1"; gene_id "STRG.46943";
chr5D	StringTie	exon	207293329	207293953	1000	+	.	transcript_id "STRG.46943.1"; gene_id "STRG.46943";
chr5D	StringTie	transcript	207283760	207293953	1000	+	.	transcript_id "STRG.46943.2"; gene_id "STRG.46943"
chr5D	StringTie	exon	207283760	207283964	1000	+	.	transcript_id "STRG.46943.2"; gene_id "STRG.46943";
chr5D	StringTie	exon	207284196	207284446	1000	+	.	transcript_id "STRG.46943.2"; gene_id "STRG.46943";
chr5D	StringTie	exon	207284852	207284926	1000	+	.	transcript_id "STRG.46943.2"; gene_id "STRG.46943";
chr5D	StringTie	exon	207285333	207285434	1000	+	.	transcript_id "STRG.46943.2"; gene_id "STRG.46943";
chr5D	StringTie	exon	207285624	207285696	1000	+	.	transcript_id "STRG.46943.2"; gene_id "STRG.46943";
chr5D	StringTie	exon	207292418	207292474	1000	+	.	transcript_id "STRG.46943.2"; gene_id "STRG.46943";
chr5D	StringTie	exon	207292557	207292845	1000	+	.	transcript_id "STRG.46943.2"; gene_id "STRG.46943";
chr5D	StringTie	exon	207292937	207293119	1000	+	.	transcript_id "STRG.46943.2"; gene_id "STRG.46943";
chr5D	StringTie	exon	207293329	207293953	1000	+	.	transcript_id "STRG.46943.2"; gene_id "STRG.46943";
chr5D	StringTie	transcript	207283760	207293953	1000	+	.	transcript_id "STRG.46943.3"; gene_id "STRG.46943"
chr5D	StringTie	exon	207283760	207283964	1000	+	.	transcript_id "STRG.46943.3"; gene_id "STRG.46943";
chr5D	StringTie	exon	207284196	207284446	1000	+	.	transcript_id "STRG.46943.3"; gene_id "STRG.46943";
chr5D	StringTie	exon	207285333	207285434	1000	+	.	transcript_id "STRG.46943.3"; gene_id "STRG.46943";
chr5D	StringTie	exon	207285624	207285696	1000	+	.	transcript_id "STRG.46943.3"; gene_id "STRG.46943";
chr5D	StringTie	exon	207292418	207292474	1000	+	.	transcript_id "STRG.46943.3"; gene_id "STRG.46943";
chr5D	StringTie	exon	207292594	207292845	1000	+	.	transcript_id "STRG.46943.3"; gene_id "STRG.46943";
chr5D	StringTie	exon	207292937	207293119	1000	+	.	transcript_id "STRG.46943.3"; gene_id "STRG.46943";
chr5D	StringTie	exon	207293329	207293953	1000	+	.	transcript_id "STRG.46943.3"; gene_id "STRG.46943";
chr5D	StringTie	transcript	207384057	207402211	1000	+	.	transcript_id "STRG.46946.1"; gene_id "STRG.46946"
chr5D	StringTie	exon	207384057	207384511	1000	+	.	transcript_id "STRG.46946.1"; gene_id "STRG.46946";
chr5D	StringTie	exon	207400197	207400334	1000	+	.	transcript_id "STRG.46946.1"; gene_id "STRG.46946";
chr5D	StringTie	exon	207400414	207400596	1000	+	.	transcript_id "STRG.46946.1"; gene_id "STRG.46946";
chr5D	StringTie	exon	207400695	207400852	1000	+	.	transcript_id "STRG.46946.1"; gene_id "STRG.46946";
chr5D	StringTie	exon	207400998	207401097	1000	+	.	transcript_id "STRG.46946.1"; gene_id "STRG.46946";
chr5D	StringTie	exon	207401169	207401280	1000	+	.	transcript_id "STRG.46946.1"; gene_id "STRG.46946";
chr5D	StringTie	exon	207401358	207401497	1000	+	.	transcript_id "STRG.46946.1"; gene_id "STRG.46946";
chr5D	StringTie	exon	207401576	207401761	1000	+	.	transcript_id "STRG.46946.1"; gene_id "STRG.46946";
chr5D	StringTie	exon	207401863	207402211	1000	+	.	transcript_id "STRG.46946.1"; gene_id "STRG.46946";
chr5D	StringTie	transcript	207402236	207406388	1000	-	.	transcript_id "STRG.46947.1"; gene_id "STRG.46947"
chr5D	StringTie	exon	207402236	207402637	1000	-	.	transcript_id "STRG.46947.1"; gene_id "STRG.46947";
chr5D	StringTie	exon	207402750	207402903	1000	-	.	transcript_id "STRG.46947.1"; gene_id "STRG.46947";
chr5D	StringTie	exon	207402979	207403077	1000	-	.	transcript_id "STRG.46947.1"; gene_id "STRG.46947";
chr5D	StringTie	exon	207403193	207403403	1000	-	.	transcript_id "STRG.46947.1"; gene_id "STRG.46947";
chr5D	StringTie	exon	207404856	207405058	1000	-	.	transcript_id "STRG.46947.1"; gene_id "STRG.46947";
chr5D	StringTie	exon	207405142	207405215	1000	-	.	transcript_id "STRG.46947.1"; gene_id "STRG.46947";
chr5D	StringTie	exon	207405515	207405590	1000	-	.	transcript_id "STRG.46947.1"; gene_id "STRG.46947";
chr5D	StringTie	exon	207406097	207406388	1000	-	.	transcript_id "STRG.46947.1"; gene_id "STRG.46947";
chr5D	StringTie	transcript	209407595	209416141	1000	+	.	transcript_id "STRG.46945.1"; gene_id "STRG.46945"
chr5D	StringTie	exon	209407595	209407740	1000	+	.	transcript_id "STRG.46945.1"; gene_id "STRG.46945";
chr5D	StringTie	exon	209410450	209411285	1000	+	.	transcript_id "STRG.46945.1"; gene_id "STRG.46945";
chr5D	StringTie	exon	209412467	209412761	1000	+	.	transcript_id "STRG.46945.1"; gene_id "STRG.46945";
chr5D	StringTie	exon	209413782	209414026	1000	+	.	transcript_id "STRG.46945.1"; gene_id "STRG.46945";
chr5D	StringTie	exon	209414430	209414587	1000	+	.	transcript_id "STRG.46945.1"; gene_id "STRG.46945";
chr5D	StringTie	exon	209415554	209416141	1000	+	.	transcript_id "STRG.46945.1"; gene_id "STRG.46945";
chr5D	StringTie	transcript	210181672	210183889	1000	+	.	transcript_id "STRG.46944.1"; gene_id "STRG.46944"
chr5D	StringTie	exon	210181672	210183889	1000	+	.	transcript_id "STRG.46944.1"; gene_id "STRG.46944";
chr5D	StringTie	transcript	210181672	210183889	1000	+	.	transcript_id "STRG.46944.2"; gene_id "STRG.46944"
chr5D	StringTie	exon	210181672	210182369	1000	+	.	transcript_id "STRG.46944.2"; gene_id "STRG.46944";
chr5D	StringTie	exon	210182621	210183214	1000	+	.	transcript_id "STRG.46944.2"; gene_id "STRG.46944";
chr5D	StringTie	exon	210183308	210183889	1000	+	.	transcript_id "STRG.46944.2"; gene_id "STRG.46944";
chr5D	StringTie	transcript	210181672	210183889	1000	+	.	transcript_id "STRG.46944.3"; gene_id "STRG.46944"
chr5D	StringTie	exon	210181672	210182369	1000	+	.	transcript_id "STRG.46944.3"; gene_id "STRG.46944";
chr5D	StringTie	exon	210182621	210183889	1000	+	.	transcript_id "STRG.46944.3"; gene_id "STRG.46944";
chr5D	StringTie	transcript	210600706	210610191	1000	-	.	transcript_id "STRG.46948.1"; gene_id "STRG.46948"
chr5D	StringTie	exon	210600706	210601305	1000	-	.	transcript_id "STRG.46948.1"; gene_id "STRG.46948";
chr5D	StringTie	exon	210601489	210601629	1000	-	.	transcript_id "STRG.46948.1"; gene_id "STRG.46948";
chr5D	StringTie	exon	210602256	210602324	1000	-	.	transcript_id "STRG.46948.1"; gene_id "STRG.46948";
chr5D	StringTie	exon	210602404	210602451	1000	-	.	transcript_id "STRG.46948.1"; gene_id "STRG.46948";
chr5D	StringTie	exon	210604999	210605095	1000	-	.	transcript_id "STRG.46948.1"; gene_id "STRG.46948";
chr5D	StringTie	exon	210605193	210605272	1000	-	.	transcript_id "STRG.46948.1"; gene_id "STRG.46948";
chr5D	StringTie	exon	210605363	210605434	1000	-	.	transcript_id "STRG.46948.1"; gene_id "STRG.46948";
chr5D	StringTie	exon	210605594	210605688	1000	-	.	transcript_id "STRG.46948.1"; gene_id "STRG.46948";
chr5D	StringTie	exon	210606116	210606197	1000	-	.	transcript_id "STRG.46948.1"; gene_id "STRG.46948";
chr5D	StringTie	exon	210609603	210610191	1000	-	.	transcript_id "STRG.46948.1"; gene_id "STRG.46948";
chr5D	StringTie	transcript	210894584	210901330	1000	+	.	transcript_id "STRG.46949.1"; gene_id "STRG.46949"
chr5D	StringTie	exon	210894584	210895053	1000	+	.	transcript_id "STRG.46949.1"; gene_id "STRG.46949";
chr5D	StringTie	exon	210895245	210895430	1000	+	.	transcript_id "STRG.46949.1"; gene_id "STRG.46949";
chr5D	StringTie	exon	210895811	210895996	1000	+	.	transcript_id "STRG.46949.1"; gene_id "STRG.46949";
chr5D	StringTie	exon	210898619	210898702	1000	+	.	transcript_id "STRG.46949.1"; gene_id "STRG.46949";
chr5D	StringTie	exon	210898813	210898854	1000	+	.	transcript_id "STRG.46949.1"; gene_id "STRG.46949";
chr5D	StringTie	exon	210898945	210899034	1000	+	.	transcript_id "STRG.46949.1"; gene_id "STRG.46949";
chr5D	StringTie	exon	210899115	210899414	1000	+	.	transcript_id "STRG.46949.1"; gene_id "STRG.46949";
chr5D	StringTie	exon	210899502	210899540	1000	+	.	transcript_id "STRG.46949.1"; gene_id "STRG.46949";
chr5D	StringTie	exon	210899621	210899725	1000	+	.	transcript_id "STRG.46949.1"; gene_id "STRG.46949";
chr5D	StringTie	exon	210899805	210899873	1000	+	.	transcript_id "STRG.46949.1"; gene_id "STRG.46949";
chr5D	StringTie	exon	210899959	210900084	1000	+	.	transcript_id "STRG.46949.1"; gene_id "STRG.46949";
chr5D	StringTie	exon	210900645	210901330	1000	+	.	transcript_id "STRG.46949.1"; gene_id "STRG.46949";
chr5D	StringTie	transcript	211170177	211172867	1000	+	.	transcript_id "STRG.46950.2"; gene_id "STRG.46950"
chr5D	StringTie	exon	211170177	211170379	1000	+	.	transcript_id "STRG.46950.2"; gene_id "STRG.46950";
chr5D	StringTie	exon	211170475	211170591	1000	+	.	transcript_id "STRG.46950.2"; gene_id "STRG.46950";
chr5D	StringTie	exon	211171045	211171165	1000	+	.	transcript_id "STRG.46950.2"; gene_id "STRG.46950";
chr5D	StringTie	exon	211171241	211171341	1000	+	.	transcript_id "STRG.46950.2"; gene_id "STRG.46950";
chr5D	StringTie	exon	211171438	211171525	1000	+	.	transcript_id "STRG.46950.2"; gene_id "STRG.46950";
chr5D	StringTie	exon	211172413	211172867	1000	+	.	transcript_id "STRG.46950.2"; gene_id "STRG.46950";
chr5D	StringTie	transcript	211170177	211175425	1000	+	.	transcript_id "STRG.46950.1"; gene_id "STRG.46950"
chr5D	StringTie	exon	211170177	211170379	1000	+	.	transcript_id "STRG.46950.1"; gene_id "STRG.46950";
chr5D	StringTie	exon	211170475	211170591	1000	+	.	transcript_id "STRG.46950.1"; gene_id "STRG.46950";
chr5D	StringTie	exon	211171045	211171165	1000	+	.	transcript_id "STRG.46950.1"; gene_id "STRG.46950";
chr5D	StringTie	exon	211171241	211171341	1000	+	.	transcript_id "STRG.46950.1"; gene_id "STRG.46950";
chr5D	StringTie	exon	211171438	211171525	1000	+	.	transcript_id "STRG.46950.1"; gene_id "STRG.46950";
chr5D	StringTie	exon	211173666	211173733	1000	+	.	transcript_id "STRG.46950.1"; gene_id "STRG.46950";
chr5D	StringTie	exon	211173820	211173906	1000	+	.	transcript_id "STRG.46950.1"; gene_id "STRG.46950";
chr5D	StringTie	exon	211174499	211174573	1000	+	.	transcript_id "STRG.46950.1"; gene_id "STRG.46950";
chr5D	StringTie	exon	211174655	211174732	1000	+	.	transcript_id "STRG.46950.1"; gene_id "STRG.46950";
chr5D	StringTie	exon	211174824	211174928	1000	+	.	transcript_id "STRG.46950.1"; gene_id "STRG.46950";
chr5D	StringTie	exon	211175016	211175425	1000	+	.	transcript_id "STRG.46950.1"; gene_id "STRG.46950";
chr5D	StringTie	transcript	211993271	212003271	1000	+	.	transcript_id "STRG.46952.1"; gene_id "STRG.46952"
chr5D	StringTie	exon	211993271	211993594	1000	+	.	transcript_id "STRG.46952.1"; gene_id "STRG.46952";
chr5D	StringTie	exon	211994664	211994978	1000	+	.	transcript_id "STRG.46952.1"; gene_id "STRG.46952";
chr5D	StringTie	exon	211995054	211995162	1000	+	.	transcript_id "STRG.46952.1"; gene_id "STRG.46952";
chr5D	StringTie	exon	211995234	211995336	1000	+	.	transcript_id "STRG.46952.1"; gene_id "STRG.46952";
chr5D	StringTie	exon	211996157	211996244	1000	+	.	transcript_id "STRG.46952.1"; gene_id "STRG.46952";
chr5D	StringTie	exon	211996433	211996516	1000	+	.	transcript_id "STRG.46952.1"; gene_id "STRG.46952";
chr5D	StringTie	exon	211997568	211997664	1000	+	.	transcript_id "STRG.46952.1"; gene_id "STRG.46952";
chr5D	StringTie	exon	211997771	211997858	1000	+	.	transcript_id "STRG.46952.1"; gene_id "STRG.46952";
chr5D	StringTie	exon	211998345	211998450	1000	+	.	transcript_id "STRG.46952.1"; gene_id "STRG.46952";
chr5D	StringTie	exon	211998545	211998637	1000	+	.	transcript_id "STRG.46952.1"; gene_id "STRG.46952";
chr5D	StringTie	exon	212002500	212003271	1000	+	.	transcript_id "STRG.46952.1"; gene_id "STRG.46952";
chr5D	StringTie	transcript	212137740	212142345	1000	+	.	transcript_id "STRG.46951.1"; gene_id "STRG.46951"
chr5D	StringTie	exon	212137740	212140797	1000	+	.	transcript_id "STRG.46951.1"; gene_id "STRG.46951";
chr5D	StringTie	exon	212141824	212142345	1000	+	.	transcript_id "STRG.46951.1"; gene_id "STRG.46951";
chr5D	StringTie	transcript	212215977	212218699	1000	+	.	transcript_id "STRG.46953.1"; gene_id "STRG.46953"
chr5D	StringTie	exon	212215977	212216917	1000	+	.	transcript_id "STRG.46953.1"; gene_id "STRG.46953";
chr5D	StringTie	exon	212217270	212218699	1000	+	.	transcript_id "STRG.46953.1"; gene_id "STRG.46953";
chr5D	StringTie	transcript	212215977	212227875	1000	+	.	transcript_id "STRG.46953.2"; gene_id "STRG.46953"
chr5D	StringTie	exon	212215977	212216917	1000	+	.	transcript_id "STRG.46953.2"; gene_id "STRG.46953";
chr5D	StringTie	exon	212217270	212219029	1000	+	.	transcript_id "STRG.46953.2"; gene_id "STRG.46953";
chr5D	StringTie	exon	212219123	212219295	1000	+	.	transcript_id "STRG.46953.2"; gene_id "STRG.46953";
chr5D	StringTie	exon	212219369	212219480	1000	+	.	transcript_id "STRG.46953.2"; gene_id "STRG.46953";
chr5D	StringTie	exon	212225300	212227875	1000	+	.	transcript_id "STRG.46953.2"; gene_id "STRG.46953";
chr5D	StringTie	transcript	212215977	212227875	1000	+	.	transcript_id "STRG.46953.3"; gene_id "STRG.46953"
chr5D	StringTie	exon	212215977	212216917	1000	+	.	transcript_id "STRG.46953.3"; gene_id "STRG.46953";
chr5D	StringTie	exon	212217270	212217360	1000	+	.	transcript_id "STRG.46953.3"; gene_id "STRG.46953";
chr5D	StringTie	exon	212219123	212219295	1000	+	.	transcript_id "STRG.46953.3"; gene_id "STRG.46953";
chr5D	StringTie	exon	212219369	212219480	1000	+	.	transcript_id "STRG.46953.3"; gene_id "STRG.46953";
chr5D	StringTie	exon	212225300	212225424	1000	+	.	transcript_id "STRG.46953.3"; gene_id "STRG.46953";
chr5D	StringTie	exon	212226680	212226829	1000	+	.	transcript_id "STRG.46953.3"; gene_id "STRG.46953";
chr5D	StringTie	exon	212227652	212227875	1000	+	.	transcript_id "STRG.46953.3"; gene_id "STRG.46953";
chr5D	StringTie	transcript	212215977	212227875	1000	+	.	transcript_id "STRG.46953.4"; gene_id "STRG.46953"
chr5D	StringTie	exon	212215977	212216917	1000	+	.	transcript_id "STRG.46953.4"; gene_id "STRG.46953";
chr5D	StringTie	exon	212217270	212217360	1000	+	.	transcript_id "STRG.46953.4"; gene_id "STRG.46953";
chr5D	StringTie	exon	212219123	212219246	1000	+	.	transcript_id "STRG.46953.4"; gene_id "STRG.46953";
chr5D	StringTie	exon	212219369	212219480	1000	+	.	transcript_id "STRG.46953.4"; gene_id "STRG.46953";
chr5D	StringTie	exon	212225300	212225424	1000	+	.	transcript_id "STRG.46953.4"; gene_id "STRG.46953";
chr5D	StringTie	exon	212227652	212227875	1000	+	.	transcript_id "STRG.46953.4"; gene_id "STRG.46953";
chr5D	StringTie	transcript	212215977	212227875	1000	+	.	transcript_id "STRG.46953.5"; gene_id "STRG.46953"
chr5D	StringTie	exon	212215977	212216917	1000	+	.	transcript_id "STRG.46953.5"; gene_id "STRG.46953";
chr5D	StringTie	exon	212217270	212217360	1000	+	.	transcript_id "STRG.46953.5"; gene_id "STRG.46953";
chr5D	StringTie	exon	212219123	212219295	1000	+	.	transcript_id "STRG.46953.5"; gene_id "STRG.46953";
chr5D	StringTie	exon	212219369	212219480	1000	+	.	transcript_id "STRG.46953.5"; gene_id "STRG.46953";
chr5D	StringTie	exon	212225300	212225424	1000	+	.	transcript_id "STRG.46953.5"; gene_id "STRG.46953";
chr5D	StringTie	exon	212227652	212227875	1000	+	.	transcript_id "STRG.46953.5"; gene_id "STRG.46953";
chr5D	StringTie	transcript	212215977	212227875	1000	+	.	transcript_id "STRG.46953.6"; gene_id "STRG.46953"
chr5D	StringTie	exon	212215977	212216917	1000	+	.	transcript_id "STRG.46953.6"; gene_id "STRG.46953";
chr5D	StringTie	exon	212217270	212219480	1000	+	.	transcript_id "STRG.46953.6"; gene_id "STRG.46953";
chr5D	StringTie	exon	212225300	212225424	1000	+	.	transcript_id "STRG.46953.6"; gene_id "STRG.46953";
chr5D	StringTie	exon	212227652	212227875	1000	+	.	transcript_id "STRG.46953.6"; gene_id "STRG.46953";
chr5D	StringTie	transcript	212215977	212227875	1000	+	.	transcript_id "STRG.46953.7"; gene_id "STRG.46953"
chr5D	StringTie	exon	212215977	212216917	1000	+	.	transcript_id "STRG.46953.7"; gene_id "STRG.46953";
chr5D	StringTie	exon	212217270	212219246	1000	+	.	transcript_id "STRG.46953.7"; gene_id "STRG.46953";
chr5D	StringTie	exon	212219369	212219480	1000	+	.	transcript_id "STRG.46953.7"; gene_id "STRG.46953";
chr5D	StringTie	exon	212225300	212225424	1000	+	.	transcript_id "STRG.46953.7"; gene_id "STRG.46953";
chr5D	StringTie	exon	212227652	212227875	1000	+	.	transcript_id "STRG.46953.7"; gene_id "STRG.46953";
chr5D	StringTie	transcript	212215977	212227875	1000	+	.	transcript_id "STRG.46953.8"; gene_id "STRG.46953"
chr5D	StringTie	exon	212215977	212216917	1000	+	.	transcript_id "STRG.46953.8"; gene_id "STRG.46953";
chr5D	StringTie	exon	212217270	212219295	1000	+	.	transcript_id "STRG.46953.8"; gene_id "STRG.46953";
chr5D	StringTie	exon	212219369	212219480	1000	+	.	transcript_id "STRG.46953.8"; gene_id "STRG.46953";
chr5D	StringTie	exon	212225300	212225424	1000	+	.	transcript_id "STRG.46953.8"; gene_id "STRG.46953";
chr5D	StringTie	exon	212227652	212227875	1000	+	.	transcript_id "STRG.46953.8"; gene_id "STRG.46953";
chr5D	StringTie	transcript	212215977	212227875	1000	+	.	transcript_id "STRG.46953.9"; gene_id "STRG.46953"
chr5D	StringTie	exon	212215977	212216917	1000	+	.	transcript_id "STRG.46953.9"; gene_id "STRG.46953";
chr5D	StringTie	exon	212217270	212219029	1000	+	.	transcript_id "STRG.46953.9"; gene_id "STRG.46953";
chr5D	StringTie	exon	212219123	212219295	1000	+	.	transcript_id "STRG.46953.9"; gene_id "STRG.46953";
chr5D	StringTie	exon	212219369	212219480	1000	+	.	transcript_id "STRG.46953.9"; gene_id "STRG.46953";
chr5D	StringTie	exon	212225300	212225424	1000	+	.	transcript_id "STRG.46953.9"; gene_id "STRG.46953";
chr5D	StringTie	exon	212227652	212227875	1000	+	.	transcript_id "STRG.46953.9"; gene_id "STRG.46953";
chr5D	StringTie	transcript	212699881	212706618	1000	+	.	transcript_id "STRG.46955.1"; gene_id "STRG.46955"
chr5D	StringTie	exon	212699881	212702568	1000	+	.	transcript_id "STRG.46955.1"; gene_id "STRG.46955";
chr5D	StringTie	exon	212705304	212705614	1000	+	.	transcript_id "STRG.46955.1"; gene_id "STRG.46955";
chr5D	StringTie	exon	212705955	212706618	1000	+	.	transcript_id "STRG.46955.1"; gene_id "STRG.46955";
chr5D	StringTie	transcript	212710363	212721281	1000	+	.	transcript_id "STRG.46954.1"; gene_id "STRG.46954"
chr5D	StringTie	exon	212710363	212710615	1000	+	.	transcript_id "STRG.46954.1"; gene_id "STRG.46954";
chr5D	StringTie	exon	212711750	212711821	1000	+	.	transcript_id "STRG.46954.1"; gene_id "STRG.46954";
chr5D	StringTie	exon	212713134	212713248	1000	+	.	transcript_id "STRG.46954.1"; gene_id "STRG.46954";
chr5D	StringTie	exon	212721091	212721281	1000	+	.	transcript_id "STRG.46954.1"; gene_id "STRG.46954";
chr5D	StringTie	transcript	212827671	212832480	1000	+	.	transcript_id "STRG.46956.1"; gene_id "STRG.46956"
chr5D	StringTie	exon	212827671	212828241	1000	+	.	transcript_id "STRG.46956.1"; gene_id "STRG.46956";
chr5D	StringTie	exon	212828999	212829071	1000	+	.	transcript_id "STRG.46956.1"; gene_id "STRG.46956";
chr5D	StringTie	exon	212829182	212829249	1000	+	.	transcript_id "STRG.46956.1"; gene_id "STRG.46956";
chr5D	StringTie	exon	212829677	212829765	1000	+	.	transcript_id "STRG.46956.1"; gene_id "STRG.46956";
chr5D	StringTie	exon	212830001	212830198	1000	+	.	transcript_id "STRG.46956.1"; gene_id "STRG.46956";
chr5D	StringTie	exon	212830282	212830486	1000	+	.	transcript_id "STRG.46956.1"; gene_id "STRG.46956";
chr5D	StringTie	exon	212830564	212830731	1000	+	.	transcript_id "STRG.46956.1"; gene_id "STRG.46956";
chr5D	StringTie	exon	212831013	212831180	1000	+	.	transcript_id "STRG.46956.1"; gene_id "STRG.46956";
chr5D	StringTie	exon	212831316	212831506	1000	+	.	transcript_id "STRG.46956.1"; gene_id "STRG.46956";
chr5D	StringTie	exon	212831818	212832480	1000	+	.	transcript_id "STRG.46956.1"; gene_id "STRG.46956";
chr5D	StringTie	transcript	213167822	213172913	1000	-	.	transcript_id "STRG.46957.1"; gene_id "STRG.46957"
chr5D	StringTie	exon	213167822	213171480	1000	-	.	transcript_id "STRG.46957.1"; gene_id "STRG.46957";
chr5D	StringTie	exon	213172530	213172913	1000	-	.	transcript_id "STRG.46957.1"; gene_id "STRG.46957";
chr5D	StringTie	transcript	213167822	213172913	1000	-	.	transcript_id "STRG.46957.2"; gene_id "STRG.46957"
chr5D	StringTie	exon	213167822	213169496	1000	-	.	transcript_id "STRG.46957.2"; gene_id "STRG.46957";
chr5D	StringTie	exon	213170228	213171480	1000	-	.	transcript_id "STRG.46957.2"; gene_id "STRG.46957";
chr5D	StringTie	exon	213172530	213172913	1000	-	.	transcript_id "STRG.46957.2"; gene_id "STRG.46957";
chr5D	StringTie	transcript	213167822	213172913	1000	-	.	transcript_id "STRG.46957.3"; gene_id "STRG.46957"
chr5D	StringTie	exon	213167822	213168075	1000	-	.	transcript_id "STRG.46957.3"; gene_id "STRG.46957";
chr5D	StringTie	exon	213168166	213169496	1000	-	.	transcript_id "STRG.46957.3"; gene_id "STRG.46957";
chr5D	StringTie	exon	213170131	213171480	1000	-	.	transcript_id "STRG.46957.3"; gene_id "STRG.46957";
chr5D	StringTie	exon	213172530	213172913	1000	-	.	transcript_id "STRG.46957.3"; gene_id "STRG.46957";
chr5D	StringTie	transcript	213167822	213172913	1000	-	.	transcript_id "STRG.46957.4"; gene_id "STRG.46957"
chr5D	StringTie	exon	213167822	213169496	1000	-	.	transcript_id "STRG.46957.4"; gene_id "STRG.46957";
chr5D	StringTie	exon	213170131	213171480	1000	-	.	transcript_id "STRG.46957.4"; gene_id "STRG.46957";
chr5D	StringTie	exon	213172530	213172913	1000	-	.	transcript_id "STRG.46957.4"; gene_id "STRG.46957";
chr5D	StringTie	transcript	214337518	214344832	1000	+	.	transcript_id "STRG.46959.1"; gene_id "STRG.46959"
chr5D	StringTie	exon	214337518	214337750	1000	+	.	transcript_id "STRG.46959.1"; gene_id "STRG.46959";
chr5D	StringTie	exon	214339416	214339608	1000	+	.	transcript_id "STRG.46959.1"; gene_id "STRG.46959";
chr5D	StringTie	exon	214339742	214339846	1000	+	.	transcript_id "STRG.46959.1"; gene_id "STRG.46959";
chr5D	StringTie	exon	214340051	214340158	1000	+	.	transcript_id "STRG.46959.1"; gene_id "STRG.46959";
chr5D	StringTie	exon	214340282	214340434	1000	+	.	transcript_id "STRG.46959.1"; gene_id "STRG.46959";
chr5D	StringTie	exon	214340600	214340734	1000	+	.	transcript_id "STRG.46959.1"; gene_id "STRG.46959";
chr5D	StringTie	exon	214340859	214341025	1000	+	.	transcript_id "STRG.46959.1"; gene_id "STRG.46959";
chr5D	StringTie	exon	214343075	214343169	1000	+	.	transcript_id "STRG.46959.1"; gene_id "STRG.46959";
chr5D	StringTie	exon	214343369	214343742	1000	+	.	transcript_id "STRG.46959.1"; gene_id "STRG.46959";
chr5D	StringTie	exon	214343947	214344220	1000	+	.	transcript_id "STRG.46959.1"; gene_id "STRG.46959";
chr5D	StringTie	exon	214344308	214344832	1000	+	.	transcript_id "STRG.46959.1"; gene_id "STRG.46959";
chr5D	StringTie	transcript	214479749	214481663	1000	+	.	transcript_id "STRG.46958.1"; gene_id "STRG.46958"
chr5D	StringTie	exon	214479749	214479902	1000	+	.	transcript_id "STRG.46958.1"; gene_id "STRG.46958";
chr5D	StringTie	exon	214479978	214480065	1000	+	.	transcript_id "STRG.46958.1"; gene_id "STRG.46958";
chr5D	StringTie	exon	214480173	214480483	1000	+	.	transcript_id "STRG.46958.1"; gene_id "STRG.46958";
chr5D	StringTie	exon	214481252	214481663	1000	+	.	transcript_id "STRG.46958.1"; gene_id "STRG.46958";
chr5D	StringTie	transcript	215208008	215212139	1000	+	.	transcript_id "STRG.46960.1"; gene_id "STRG.46960"
chr5D	StringTie	exon	215208008	215208243	1000	+	.	transcript_id "STRG.46960.1"; gene_id "STRG.46960";
chr5D	StringTie	exon	215208353	215208431	1000	+	.	transcript_id "STRG.46960.1"; gene_id "STRG.46960";
chr5D	StringTie	exon	215208558	215208637	1000	+	.	transcript_id "STRG.46960.1"; gene_id "STRG.46960";
chr5D	StringTie	exon	215209593	215209712	1000	+	.	transcript_id "STRG.46960.1"; gene_id "STRG.46960";
chr5D	StringTie	exon	215209811	215209880	1000	+	.	transcript_id "STRG.46960.1"; gene_id "STRG.46960";
chr5D	StringTie	exon	215209972	215210045	1000	+	.	transcript_id "STRG.46960.1"; gene_id "STRG.46960";
chr5D	StringTie	exon	215210128	215210248	1000	+	.	transcript_id "STRG.46960.1"; gene_id "STRG.46960";
chr5D	StringTie	exon	215210375	215210437	1000	+	.	transcript_id "STRG.46960.1"; gene_id "STRG.46960";
chr5D	StringTie	exon	215210521	215210580	1000	+	.	transcript_id "STRG.46960.1"; gene_id "STRG.46960";
chr5D	StringTie	exon	215210903	215211028	1000	+	.	transcript_id "STRG.46960.1"; gene_id "STRG.46960";
chr5D	StringTie	exon	215211123	215211206	1000	+	.	transcript_id "STRG.46960.1"; gene_id "STRG.46960";
chr5D	StringTie	exon	215211656	215212139	1000	+	.	transcript_id "STRG.46960.1"; gene_id "STRG.46960";
chr5D	StringTie	transcript	215346501	215349706	1000	+	.	transcript_id "STRG.46961.2"; gene_id "STRG.46961"
chr5D	StringTie	exon	215346501	215346681	1000	+	.	transcript_id "STRG.46961.2"; gene_id "STRG.46961";
chr5D	StringTie	exon	215346784	215347320	1000	+	.	transcript_id "STRG.46961.2"; gene_id "STRG.46961";
chr5D	StringTie	exon	215347422	215349706	1000	+	.	transcript_id "STRG.46961.2"; gene_id "STRG.46961";
chr5D	StringTie	transcript	215346501	215358769	1000	+	.	transcript_id "STRG.46961.1"; gene_id "STRG.46961"
chr5D	StringTie	exon	215346501	215346681	1000	+	.	transcript_id "STRG.46961.1"; gene_id "STRG.46961";
chr5D	StringTie	exon	215346784	215347320	1000	+	.	transcript_id "STRG.46961.1"; gene_id "STRG.46961";
chr5D	StringTie	exon	215347422	215347987	1000	+	.	transcript_id "STRG.46961.1"; gene_id "STRG.46961";
chr5D	StringTie	exon	215350407	215350761	1000	+	.	transcript_id "STRG.46961.1"; gene_id "STRG.46961";
chr5D	StringTie	exon	215350869	215350942	1000	+	.	transcript_id "STRG.46961.1"; gene_id "STRG.46961";
chr5D	StringTie	exon	215352610	215352698	1000	+	.	transcript_id "STRG.46961.1"; gene_id "STRG.46961";
chr5D	StringTie	exon	215356888	215356940	1000	+	.	transcript_id "STRG.46961.1"; gene_id "STRG.46961";
chr5D	StringTie	exon	215357027	215357169	1000	+	.	transcript_id "STRG.46961.1"; gene_id "STRG.46961";
chr5D	StringTie	exon	215357849	215358769	1000	+	.	transcript_id "STRG.46961.1"; gene_id "STRG.46961";
chr5D	StringTie	transcript	215488966	215494684	1000	+	.	transcript_id "STRG.46962.1"; gene_id "STRG.46962"
chr5D	StringTie	exon	215488966	215489400	1000	+	.	transcript_id "STRG.46962.1"; gene_id "STRG.46962";
chr5D	StringTie	exon	215489743	215489860	1000	+	.	transcript_id "STRG.46962.1"; gene_id "STRG.46962";
chr5D	StringTie	exon	215490383	215490618	1000	+	.	transcript_id "STRG.46962.1"; gene_id "STRG.46962";
chr5D	StringTie	exon	215490698	215490931	1000	+	.	transcript_id "STRG.46962.1"; gene_id "STRG.46962";
chr5D	StringTie	exon	215493112	215493250	1000	+	.	transcript_id "STRG.46962.1"; gene_id "STRG.46962";
chr5D	StringTie	exon	215493339	215493527	1000	+	.	transcript_id "STRG.46962.1"; gene_id "STRG.46962";
chr5D	StringTie	exon	215493614	215493686	1000	+	.	transcript_id "STRG.46962.1"; gene_id "STRG.46962";
chr5D	StringTie	exon	215493789	215494684	1000	+	.	transcript_id "STRG.46962.1"; gene_id "STRG.46962";
chr5D	StringTie	transcript	215488966	215494684	1000	+	.	transcript_id "STRG.46962.2"; gene_id "STRG.46962"
chr5D	StringTie	exon	215488966	215489400	1000	+	.	transcript_id "STRG.46962.2"; gene_id "STRG.46962";
chr5D	StringTie	exon	215489743	215489860	1000	+	.	transcript_id "STRG.46962.2"; gene_id "STRG.46962";
chr5D	StringTie	exon	215490383	215490618	1000	+	.	transcript_id "STRG.46962.2"; gene_id "STRG.46962";
chr5D	StringTie	exon	215490698	215490931	1000	+	.	transcript_id "STRG.46962.2"; gene_id "STRG.46962";
chr5D	StringTie	exon	215493112	215493250	1000	+	.	transcript_id "STRG.46962.2"; gene_id "STRG.46962";
chr5D	StringTie	exon	215493339	215493527	1000	+	.	transcript_id "STRG.46962.2"; gene_id "STRG.46962";
chr5D	StringTie	exon	215493614	215493686	1000	+	.	transcript_id "STRG.46962.2"; gene_id "STRG.46962";
chr5D	StringTie	exon	215493789	215493876	1000	+	.	transcript_id "STRG.46962.2"; gene_id "STRG.46962";
chr5D	StringTie	exon	215493955	215494684	1000	+	.	transcript_id "STRG.46962.2"; gene_id "STRG.46962";
chr5D	StringTie	transcript	216084683	216087624	1000	+	.	transcript_id "STRG.46963.1"; gene_id "STRG.46963"
chr5D	StringTie	exon	216084683	216084983	1000	+	.	transcript_id "STRG.46963.1"; gene_id "STRG.46963";
chr5D	StringTie	exon	216085107	216086348	1000	+	.	transcript_id "STRG.46963.1"; gene_id "STRG.46963";
chr5D	StringTie	exon	216086530	216087624	1000	+	.	transcript_id "STRG.46963.1"; gene_id "STRG.46963";
chr5D	StringTie	transcript	216532278	216534860	1000	+	.	transcript_id "STRG.46964.1"; gene_id "STRG.46964"
chr5D	StringTie	exon	216532278	216532373	1000	+	.	transcript_id "STRG.46964.1"; gene_id "STRG.46964";
chr5D	StringTie	exon	216532583	216532688	1000	+	.	transcript_id "STRG.46964.1"; gene_id "STRG.46964";
chr5D	StringTie	exon	216533109	216533219	1000	+	.	transcript_id "STRG.46964.1"; gene_id "STRG.46964";
chr5D	StringTie	exon	216533518	216533822	1000	+	.	transcript_id "STRG.46964.1"; gene_id "STRG.46964";
chr5D	StringTie	exon	216533917	216534326	1000	+	.	transcript_id "STRG.46964.1"; gene_id "STRG.46964";
chr5D	StringTie	exon	216534420	216534860	1000	+	.	transcript_id "STRG.46964.1"; gene_id "STRG.46964";
chr5D	StringTie	transcript	216532278	216534860	1000	+	.	transcript_id "STRG.46964.2"; gene_id "STRG.46964"
chr5D	StringTie	exon	216532278	216532457	1000	+	.	transcript_id "STRG.46964.2"; gene_id "STRG.46964";
chr5D	StringTie	exon	216532583	216532688	1000	+	.	transcript_id "STRG.46964.2"; gene_id "STRG.46964";
chr5D	StringTie	exon	216533109	216533219	1000	+	.	transcript_id "STRG.46964.2"; gene_id "STRG.46964";
chr5D	StringTie	exon	216533518	216533822	1000	+	.	transcript_id "STRG.46964.2"; gene_id "STRG.46964";
chr5D	StringTie	exon	216533917	216534326	1000	+	.	transcript_id "STRG.46964.2"; gene_id "STRG.46964";
chr5D	StringTie	exon	216534420	216534860	1000	+	.	transcript_id "STRG.46964.2"; gene_id "STRG.46964";
chr5D	StringTie	transcript	216587734	216590935	1000	+	.	transcript_id "STRG.46965.1"; gene_id "STRG.46965"
chr5D	StringTie	exon	216587734	216588182	1000	+	.	transcript_id "STRG.46965.1"; gene_id "STRG.46965";
chr5D	StringTie	exon	216588426	216588516	1000	+	.	transcript_id "STRG.46965.1"; gene_id "STRG.46965";
chr5D	StringTie	exon	216588763	216588989	1000	+	.	transcript_id "STRG.46965.1"; gene_id "STRG.46965";
chr5D	StringTie	exon	216589281	216589356	1000	+	.	transcript_id "STRG.46965.1"; gene_id "STRG.46965";
chr5D	StringTie	exon	216589790	216589915	1000	+	.	transcript_id "STRG.46965.1"; gene_id "STRG.46965";
chr5D	StringTie	exon	216589999	216590160	1000	+	.	transcript_id "STRG.46965.1"; gene_id "STRG.46965";
chr5D	StringTie	exon	216590553	216590935	1000	+	.	transcript_id "STRG.46965.1"; gene_id "STRG.46965";
chr5D	StringTie	transcript	216587734	216590935	1000	+	.	transcript_id "STRG.46965.2"; gene_id "STRG.46965"
chr5D	StringTie	exon	216587734	216588182	1000	+	.	transcript_id "STRG.46965.2"; gene_id "STRG.46965";
chr5D	StringTie	exon	216588426	216588516	1000	+	.	transcript_id "STRG.46965.2"; gene_id "STRG.46965";
chr5D	StringTie	exon	216588763	216588989	1000	+	.	transcript_id "STRG.46965.2"; gene_id "STRG.46965";
chr5D	StringTie	exon	216589093	216589173	1000	+	.	transcript_id "STRG.46965.2"; gene_id "STRG.46965";
chr5D	StringTie	exon	216589281	216589356	1000	+	.	transcript_id "STRG.46965.2"; gene_id "STRG.46965";
chr5D	StringTie	exon	216589790	216589915	1000	+	.	transcript_id "STRG.46965.2"; gene_id "STRG.46965";
chr5D	StringTie	exon	216589999	216590160	1000	+	.	transcript_id "STRG.46965.2"; gene_id "STRG.46965";
chr5D	StringTie	exon	216590553	216590935	1000	+	.	transcript_id "STRG.46965.2"; gene_id "STRG.46965";
chr5D	StringTie	transcript	216754214	216762308	1000	-	.	transcript_id "STRG.46966.1"; gene_id "STRG.46966"
chr5D	StringTie	exon	216754214	216755139	1000	-	.	transcript_id "STRG.46966.1"; gene_id "STRG.46966";
chr5D	StringTie	exon	216761208	216761326	1000	-	.	transcript_id "STRG.46966.1"; gene_id "STRG.46966";
chr5D	StringTie	exon	216761419	216761564	1000	-	.	transcript_id "STRG.46966.1"; gene_id "STRG.46966";
chr5D	StringTie	exon	216762013	216762308	1000	-	.	transcript_id "STRG.46966.1"; gene_id "STRG.46966";
chr5D	StringTie	transcript	217744102	217749387	1000	+	.	transcript_id "STRG.46967.1"; gene_id "STRG.46967"
chr5D	StringTie	exon	217744102	217746350	1000	+	.	transcript_id "STRG.46967.1"; gene_id "STRG.46967";
chr5D	StringTie	exon	217747517	217747790	1000	+	.	transcript_id "STRG.46967.1"; gene_id "STRG.46967";
chr5D	StringTie	exon	217748174	217749387	1000	+	.	transcript_id "STRG.46967.1"; gene_id "STRG.46967";
chr5D	StringTie	transcript	217944465	217961355	1000	+	.	transcript_id "STRG.46968.1"; gene_id "STRG.46968"
chr5D	StringTie	exon	217944465	217944638	1000	+	.	transcript_id "STRG.46968.1"; gene_id "STRG.46968";
chr5D	StringTie	exon	217944740	217944812	1000	+	.	transcript_id "STRG.46968.1"; gene_id "STRG.46968";
chr5D	StringTie	exon	217944895	217944945	1000	+	.	transcript_id "STRG.46968.1"; gene_id "STRG.46968";
chr5D	StringTie	exon	217947875	217947966	1000	+	.	transcript_id "STRG.46968.1"; gene_id "STRG.46968";
chr5D	StringTie	exon	217949117	217949200	1000	+	.	transcript_id "STRG.46968.1"; gene_id "STRG.46968";
chr5D	StringTie	exon	217949293	217949331	1000	+	.	transcript_id "STRG.46968.1"; gene_id "STRG.46968";
chr5D	StringTie	exon	217949553	217949663	1000	+	.	transcript_id "STRG.46968.1"; gene_id "STRG.46968";
chr5D	StringTie	exon	217950069	217950098	1000	+	.	transcript_id "STRG.46968.1"; gene_id "STRG.46968";
chr5D	StringTie	exon	217950178	217950265	1000	+	.	transcript_id "STRG.46968.1"; gene_id "STRG.46968";
chr5D	StringTie	exon	217950381	217950445	1000	+	.	transcript_id "STRG.46968.1"; gene_id "STRG.46968";
chr5D	StringTie	exon	217950534	217950608	1000	+	.	transcript_id "STRG.46968.1"; gene_id "STRG.46968";
chr5D	StringTie	exon	217950914	217950986	1000	+	.	transcript_id "STRG.46968.1"; gene_id "STRG.46968";
chr5D	StringTie	exon	217951782	217951873	1000	+	.	transcript_id "STRG.46968.1"; gene_id "STRG.46968";
chr5D	StringTie	exon	217952168	217952239	1000	+	.	transcript_id "STRG.46968.1"; gene_id "STRG.46968";
chr5D	StringTie	exon	217960403	217960459	1000	+	.	transcript_id "STRG.46968.1"; gene_id "STRG.46968";
chr5D	StringTie	exon	217960605	217960653	1000	+	.	transcript_id "STRG.46968.1"; gene_id "STRG.46968";
chr5D	StringTie	exon	217960768	217960834	1000	+	.	transcript_id "STRG.46968.1"; gene_id "STRG.46968";
chr5D	StringTie	exon	217960933	217961355	1000	+	.	transcript_id "STRG.46968.1"; gene_id "STRG.46968";
chr5D	StringTie	transcript	217987733	217994230	1000	+	.	transcript_id "STRG.46969.1"; gene_id "STRG.46969"
chr5D	StringTie	exon	217987733	217987980	1000	+	.	transcript_id "STRG.46969.1"; gene_id "STRG.46969";
chr5D	StringTie	exon	217988754	217989285	1000	+	.	transcript_id "STRG.46969.1"; gene_id "STRG.46969";
chr5D	StringTie	exon	217990221	217990301	1000	+	.	transcript_id "STRG.46969.1"; gene_id "STRG.46969";
chr5D	StringTie	exon	217990536	217990808	1000	+	.	transcript_id "STRG.46969.1"; gene_id "STRG.46969";
chr5D	StringTie	exon	217991084	217991215	1000	+	.	transcript_id "STRG.46969.1"; gene_id "STRG.46969";
chr5D	StringTie	exon	217991297	217991470	1000	+	.	transcript_id "STRG.46969.1"; gene_id "STRG.46969";
chr5D	StringTie	exon	217991550	217991779	1000	+	.	transcript_id "STRG.46969.1"; gene_id "STRG.46969";
chr5D	StringTie	exon	217991917	217992034	1000	+	.	transcript_id "STRG.46969.1"; gene_id "STRG.46969";
chr5D	StringTie	exon	217992610	217992741	1000	+	.	transcript_id "STRG.46969.1"; gene_id "STRG.46969";
chr5D	StringTie	exon	217992863	217992997	1000	+	.	transcript_id "STRG.46969.1"; gene_id "STRG.46969";
chr5D	StringTie	exon	217993068	217993274	1000	+	.	transcript_id "STRG.46969.1"; gene_id "STRG.46969";
chr5D	StringTie	exon	217993747	217994230	1000	+	.	transcript_id "STRG.46969.1"; gene_id "STRG.46969";
chr5D	StringTie	transcript	218527766	218530254	1000	+	.	transcript_id "STRG.46970.1"; gene_id "STRG.46970"
chr5D	StringTie	exon	218527766	218528064	1000	+	.	transcript_id "STRG.46970.1"; gene_id "STRG.46970";
chr5D	StringTie	exon	218528160	218530254	1000	+	.	transcript_id "STRG.46970.1"; gene_id "STRG.46970";
chr5D	StringTie	transcript	218535317	218537532	1000	-	.	transcript_id "STRG.46971.1"; gene_id "STRG.46971"
chr5D	StringTie	exon	218535317	218535741	1000	-	.	transcript_id "STRG.46971.1"; gene_id "STRG.46971";
chr5D	StringTie	exon	218536815	218537100	1000	-	.	transcript_id "STRG.46971.1"; gene_id "STRG.46971";
chr5D	StringTie	exon	218537338	218537532	1000	-	.	transcript_id "STRG.46971.1"; gene_id "STRG.46971";
chr5D	StringTie	transcript	218777186	218786795	1000	-	.	transcript_id "STRG.46972.2"; gene_id "STRG.46972"
chr5D	StringTie	exon	218777186	218778106	1000	-	.	transcript_id "STRG.46972.2"; gene_id "STRG.46972";
chr5D	StringTie	exon	218778299	218780610	1000	-	.	transcript_id "STRG.46972.2"; gene_id "STRG.46972";
chr5D	StringTie	exon	218783704	218784028	1000	-	.	transcript_id "STRG.46972.2"; gene_id "STRG.46972";
chr5D	StringTie	exon	218785355	218785608	1000	-	.	transcript_id "STRG.46972.2"; gene_id "STRG.46972";
chr5D	StringTie	exon	218786378	218786795	1000	-	.	transcript_id "STRG.46972.2"; gene_id "STRG.46972";
chr5D	StringTie	transcript	218777186	218787437	1000	-	.	transcript_id "STRG.46972.1"; gene_id "STRG.46972"
chr5D	StringTie	exon	218777186	218778106	1000	-	.	transcript_id "STRG.46972.1"; gene_id "STRG.46972";
chr5D	StringTie	exon	218778299	218780610	1000	-	.	transcript_id "STRG.46972.1"; gene_id "STRG.46972";
chr5D	StringTie	exon	218783704	218784028	1000	-	.	transcript_id "STRG.46972.1"; gene_id "STRG.46972";
chr5D	StringTie	exon	218785355	218785608	1000	-	.	transcript_id "STRG.46972.1"; gene_id "STRG.46972";
chr5D	StringTie	exon	218786921	218787437	1000	-	.	transcript_id "STRG.46972.1"; gene_id "STRG.46972";
chr5D	StringTie	transcript	219230134	219237199	1000	-	.	transcript_id "STRG.46973.1"; gene_id "STRG.46973"
chr5D	StringTie	exon	219230134	219230758	1000	-	.	transcript_id "STRG.46973.1"; gene_id "STRG.46973";
chr5D	StringTie	exon	219230856	219230945	1000	-	.	transcript_id "STRG.46973.1"; gene_id "STRG.46973";
chr5D	StringTie	exon	219231251	219231333	1000	-	.	transcript_id "STRG.46973.1"; gene_id "STRG.46973";
chr5D	StringTie	exon	219231455	219231582	1000	-	.	transcript_id "STRG.46973.1"; gene_id "STRG.46973";
chr5D	StringTie	exon	219231663	219231772	1000	-	.	transcript_id "STRG.46973.1"; gene_id "STRG.46973";
chr5D	StringTie	exon	219231858	219231916	1000	-	.	transcript_id "STRG.46973.1"; gene_id "STRG.46973";
chr5D	StringTie	exon	219232005	219232110	1000	-	.	transcript_id "STRG.46973.1"; gene_id "STRG.46973";
chr5D	StringTie	exon	219232207	219232273	1000	-	.	transcript_id "STRG.46973.1"; gene_id "STRG.46973";
chr5D	StringTie	exon	219232362	219232475	1000	-	.	transcript_id "STRG.46973.1"; gene_id "STRG.46973";
chr5D	StringTie	exon	219232557	219232635	1000	-	.	transcript_id "STRG.46973.1"; gene_id "STRG.46973";
chr5D	StringTie	exon	219233202	219233372	1000	-	.	transcript_id "STRG.46973.1"; gene_id "STRG.46973";
chr5D	StringTie	exon	219235743	219235875	1000	-	.	transcript_id "STRG.46973.1"; gene_id "STRG.46973";
chr5D	StringTie	exon	219236643	219236802	1000	-	.	transcript_id "STRG.46973.1"; gene_id "STRG.46973";
chr5D	StringTie	exon	219236886	219237199	1000	-	.	transcript_id "STRG.46973.1"; gene_id "STRG.46973";
chr5D	StringTie	transcript	219527977	219531369	1000	+	.	transcript_id "STRG.46974.1"; gene_id "STRG.46974"
chr5D	StringTie	exon	219527977	219528669	1000	+	.	transcript_id "STRG.46974.1"; gene_id "STRG.46974";
chr5D	StringTie	exon	219529568	219529741	1000	+	.	transcript_id "STRG.46974.1"; gene_id "STRG.46974";
chr5D	StringTie	exon	219530353	219530929	1000	+	.	transcript_id "STRG.46974.1"; gene_id "STRG.46974";
chr5D	StringTie	exon	219531011	219531369	1000	+	.	transcript_id "STRG.46974.1"; gene_id "STRG.46974";
chr5D	StringTie	transcript	219527977	219531369	1000	+	.	transcript_id "STRG.46974.2"; gene_id "STRG.46974"
chr5D	StringTie	exon	219527977	219528669	1000	+	.	transcript_id "STRG.46974.2"; gene_id "STRG.46974";
chr5D	StringTie	exon	219529568	219529741	1000	+	.	transcript_id "STRG.46974.2"; gene_id "STRG.46974";
chr5D	StringTie	exon	219530353	219531369	1000	+	.	transcript_id "STRG.46974.2"; gene_id "STRG.46974";
chr5D	StringTie	transcript	219527977	219531369	1000	+	.	transcript_id "STRG.46974.3"; gene_id "STRG.46974"
chr5D	StringTie	exon	219527977	219528669	1000	+	.	transcript_id "STRG.46974.3"; gene_id "STRG.46974";
chr5D	StringTie	exon	219529221	219529741	1000	+	.	transcript_id "STRG.46974.3"; gene_id "STRG.46974";
chr5D	StringTie	exon	219530353	219530929	1000	+	.	transcript_id "STRG.46974.3"; gene_id "STRG.46974";
chr5D	StringTie	exon	219531011	219531369	1000	+	.	transcript_id "STRG.46974.3"; gene_id "STRG.46974";
chr5D	StringTie	transcript	219754088	219763258	1000	-	.	transcript_id "STRG.46975.1"; gene_id "STRG.46975"
chr5D	StringTie	exon	219754088	219754782	1000	-	.	transcript_id "STRG.46975.1"; gene_id "STRG.46975";
chr5D	StringTie	exon	219754873	219754970	1000	-	.	transcript_id "STRG.46975.1"; gene_id "STRG.46975";
chr5D	StringTie	exon	219755076	219755240	1000	-	.	transcript_id "STRG.46975.1"; gene_id "STRG.46975";
chr5D	StringTie	exon	219755452	219755596	1000	-	.	transcript_id "STRG.46975.1"; gene_id "STRG.46975";
chr5D	StringTie	exon	219755706	219755768	1000	-	.	transcript_id "STRG.46975.1"; gene_id "STRG.46975";
chr5D	StringTie	exon	219756391	219756474	1000	-	.	transcript_id "STRG.46975.1"; gene_id "STRG.46975";
chr5D	StringTie	exon	219756976	219757066	1000	-	.	transcript_id "STRG.46975.1"; gene_id "STRG.46975";
chr5D	StringTie	exon	219757401	219757528	1000	-	.	transcript_id "STRG.46975.1"; gene_id "STRG.46975";
chr5D	StringTie	exon	219757673	219757782	1000	-	.	transcript_id "STRG.46975.1"; gene_id "STRG.46975";
chr5D	StringTie	exon	219758102	219758200	1000	-	.	transcript_id "STRG.46975.1"; gene_id "STRG.46975";
chr5D	StringTie	exon	219758318	219758367	1000	-	.	transcript_id "STRG.46975.1"; gene_id "STRG.46975";
chr5D	StringTie	exon	219758498	219758550	1000	-	.	transcript_id "STRG.46975.1"; gene_id "STRG.46975";
chr5D	StringTie	exon	219760424	219760541	1000	-	.	transcript_id "STRG.46975.1"; gene_id "STRG.46975";
chr5D	StringTie	exon	219761041	219761171	1000	-	.	transcript_id "STRG.46975.1"; gene_id "STRG.46975";
chr5D	StringTie	exon	219762798	219763258	1000	-	.	transcript_id "STRG.46975.1"; gene_id "STRG.46975";
chr5D	StringTie	transcript	220245548	220253270	1000	+	.	transcript_id "STRG.46976.1"; gene_id "STRG.46976"
chr5D	StringTie	exon	220245548	220245961	1000	+	.	transcript_id "STRG.46976.1"; gene_id "STRG.46976";
chr5D	StringTie	exon	220246343	220246969	1000	+	.	transcript_id "STRG.46976.1"; gene_id "STRG.46976";
chr5D	StringTie	exon	220247072	220247362	1000	+	.	transcript_id "STRG.46976.1"; gene_id "STRG.46976";
chr5D	StringTie	exon	220247446	220247622	1000	+	.	transcript_id "STRG.46976.1"; gene_id "STRG.46976";
chr5D	StringTie	exon	220247721	220248050	1000	+	.	transcript_id "STRG.46976.1"; gene_id "STRG.46976";
chr5D	StringTie	exon	220248167	220248214	1000	+	.	transcript_id "STRG.46976.1"; gene_id "STRG.46976";
chr5D	StringTie	exon	220248302	220248463	1000	+	.	transcript_id "STRG.46976.1"; gene_id "STRG.46976";
chr5D	StringTie	exon	220248718	220248894	1000	+	.	transcript_id "STRG.46976.1"; gene_id "STRG.46976";
chr5D	StringTie	exon	220248990	220249316	1000	+	.	transcript_id "STRG.46976.1"; gene_id "STRG.46976";
chr5D	StringTie	exon	220249445	220249520	1000	+	.	transcript_id "STRG.46976.1"; gene_id "STRG.46976";
chr5D	StringTie	exon	220249616	220249719	1000	+	.	transcript_id "STRG.46976.1"; gene_id "STRG.46976";
chr5D	StringTie	exon	220249879	220250796	1000	+	.	transcript_id "STRG.46976.1"; gene_id "STRG.46976";
chr5D	StringTie	exon	220251261	220251342	1000	+	.	transcript_id "STRG.46976.1"; gene_id "STRG.46976";
chr5D	StringTie	exon	220251423	220251526	1000	+	.	transcript_id "STRG.46976.1"; gene_id "STRG.46976";
chr5D	StringTie	exon	220251604	220251885	1000	+	.	transcript_id "STRG.46976.1"; gene_id "STRG.46976";
chr5D	StringTie	exon	220251985	220252638	1000	+	.	transcript_id "STRG.46976.1"; gene_id "STRG.46976";
chr5D	StringTie	exon	220252750	220253270	1000	+	.	transcript_id "STRG.46976.1"; gene_id "STRG.46976";
chr5D	StringTie	transcript	220246343	220253270	1000	+	.	transcript_id "STRG.46976.2"; gene_id "STRG.46976"
chr5D	StringTie	exon	220246343	220246969	1000	+	.	transcript_id "STRG.46976.2"; gene_id "STRG.46976";
chr5D	StringTie	exon	220247072	220247362	1000	+	.	transcript_id "STRG.46976.2"; gene_id "STRG.46976";
chr5D	StringTie	exon	220247446	220247622	1000	+	.	transcript_id "STRG.46976.2"; gene_id "STRG.46976";
chr5D	StringTie	exon	220247721	220248050	1000	+	.	transcript_id "STRG.46976.2"; gene_id "STRG.46976";
chr5D	StringTie	exon	220248167	220248214	1000	+	.	transcript_id "STRG.46976.2"; gene_id "STRG.46976";
chr5D	StringTie	exon	220248302	220248463	1000	+	.	transcript_id "STRG.46976.2"; gene_id "STRG.46976";
chr5D	StringTie	exon	220248718	220248894	1000	+	.	transcript_id "STRG.46976.2"; gene_id "STRG.46976";
chr5D	StringTie	exon	220248990	220249316	1000	+	.	transcript_id "STRG.46976.2"; gene_id "STRG.46976";
chr5D	StringTie	exon	220249445	220249520	1000	+	.	transcript_id "STRG.46976.2"; gene_id "STRG.46976";
chr5D	StringTie	exon	220249616	220249719	1000	+	.	transcript_id "STRG.46976.2"; gene_id "STRG.46976";
chr5D	StringTie	exon	220249879	220250796	1000	+	.	transcript_id "STRG.46976.2"; gene_id "STRG.46976";
chr5D	StringTie	exon	220251261	220251342	1000	+	.	transcript_id "STRG.46976.2"; gene_id "STRG.46976";
chr5D	StringTie	exon	220251423	220251526	1000	+	.	transcript_id "STRG.46976.2"; gene_id "STRG.46976";
chr5D	StringTie	exon	220251604	220251885	1000	+	.	transcript_id "STRG.46976.2"; gene_id "STRG.46976";
chr5D	StringTie	exon	220251985	220252062	1000	+	.	transcript_id "STRG.46976.2"; gene_id "STRG.46976";
chr5D	StringTie	exon	220252153	220252638	1000	+	.	transcript_id "STRG.46976.2"; gene_id "STRG.46976";
chr5D	StringTie	exon	220252750	220253270	1000	+	.	transcript_id "STRG.46976.2"; gene_id "STRG.46976";
chr5D	StringTie	transcript	220330789	220340589	1000	-	.	transcript_id "STRG.46977.1"; gene_id "STRG.46977"
chr5D	StringTie	exon	220330789	220331318	1000	-	.	transcript_id "STRG.46977.1"; gene_id "STRG.46977";
chr5D	StringTie	exon	220331516	220331596	1000	-	.	transcript_id "STRG.46977.1"; gene_id "STRG.46977";
chr5D	StringTie	exon	220331673	220331818	1000	-	.	transcript_id "STRG.46977.1"; gene_id "STRG.46977";
chr5D	StringTie	exon	220331920	220332025	1000	-	.	transcript_id "STRG.46977.1"; gene_id "STRG.46977";
chr5D	StringTie	exon	220332106	220332198	1000	-	.	transcript_id "STRG.46977.1"; gene_id "STRG.46977";
chr5D	StringTie	exon	220332796	220332921	1000	-	.	transcript_id "STRG.46977.1"; gene_id "STRG.46977";
chr5D	StringTie	exon	220333005	220333101	1000	-	.	transcript_id "STRG.46977.1"; gene_id "STRG.46977";
chr5D	StringTie	exon	220333949	220334086	1000	-	.	transcript_id "STRG.46977.1"; gene_id "STRG.46977";
chr5D	StringTie	exon	220334174	220334294	1000	-	.	transcript_id "STRG.46977.1"; gene_id "STRG.46977";
chr5D	StringTie	exon	220334399	220334517	1000	-	.	transcript_id "STRG.46977.1"; gene_id "STRG.46977";
chr5D	StringTie	exon	220334596	220334678	1000	-	.	transcript_id "STRG.46977.1"; gene_id "STRG.46977";
chr5D	StringTie	exon	220334844	220334962	1000	-	.	transcript_id "STRG.46977.1"; gene_id "STRG.46977";
chr5D	StringTie	exon	220335160	220335273	1000	-	.	transcript_id "STRG.46977.1"; gene_id "STRG.46977";
chr5D	StringTie	exon	220335350	220335493	1000	-	.	transcript_id "STRG.46977.1"; gene_id "STRG.46977";
chr5D	StringTie	exon	220335585	220335663	1000	-	.	transcript_id "STRG.46977.1"; gene_id "STRG.46977";
chr5D	StringTie	exon	220335751	220335861	1000	-	.	transcript_id "STRG.46977.1"; gene_id "STRG.46977";
chr5D	StringTie	exon	220335931	220336105	1000	-	.	transcript_id "STRG.46977.1"; gene_id "STRG.46977";
chr5D	StringTie	exon	220337845	220337960	1000	-	.	transcript_id "STRG.46977.1"; gene_id "STRG.46977";
chr5D	StringTie	exon	220338125	220338223	1000	-	.	transcript_id "STRG.46977.1"; gene_id "STRG.46977";
chr5D	StringTie	exon	220338599	220338666	1000	-	.	transcript_id "STRG.46977.1"; gene_id "STRG.46977";
chr5D	StringTie	exon	220338743	220338902	1000	-	.	transcript_id "STRG.46977.1"; gene_id "STRG.46977";
chr5D	StringTie	exon	220339091	220339224	1000	-	.	transcript_id "STRG.46977.1"; gene_id "STRG.46977";
chr5D	StringTie	exon	220339319	220339438	1000	-	.	transcript_id "STRG.46977.1"; gene_id "STRG.46977";
chr5D	StringTie	exon	220339569	220339734	1000	-	.	transcript_id "STRG.46977.1"; gene_id "STRG.46977";
chr5D	StringTie	exon	220340110	220340589	1000	-	.	transcript_id "STRG.46977.1"; gene_id "STRG.46977";
chr5D	StringTie	transcript	220807977	220811086	1000	+	.	transcript_id "STRG.46978.1"; gene_id "STRG.46978"
chr5D	StringTie	exon	220807977	220808592	1000	+	.	transcript_id "STRG.46978.1"; gene_id "STRG.46978";
chr5D	StringTie	exon	220808699	220808767	1000	+	.	transcript_id "STRG.46978.1"; gene_id "STRG.46978";
chr5D	StringTie	exon	220808886	220808968	1000	+	.	transcript_id "STRG.46978.1"; gene_id "STRG.46978";
chr5D	StringTie	exon	220809086	220809159	1000	+	.	transcript_id "STRG.46978.1"; gene_id "STRG.46978";
chr5D	StringTie	exon	220809244	220809296	1000	+	.	transcript_id "STRG.46978.1"; gene_id "STRG.46978";
chr5D	StringTie	exon	220809655	220809697	1000	+	.	transcript_id "STRG.46978.1"; gene_id "STRG.46978";
chr5D	StringTie	exon	220809794	220809930	1000	+	.	transcript_id "STRG.46978.1"; gene_id "STRG.46978";
chr5D	StringTie	exon	220810406	220810499	1000	+	.	transcript_id "STRG.46978.1"; gene_id "STRG.46978";
chr5D	StringTie	exon	220810640	220811086	1000	+	.	transcript_id "STRG.46978.1"; gene_id "STRG.46978";
chr5D	StringTie	transcript	220888282	220896059	1000	-	.	transcript_id "STRG.46979.1"; gene_id "STRG.46979"
chr5D	StringTie	exon	220888282	220889015	1000	-	.	transcript_id "STRG.46979.1"; gene_id "STRG.46979";
chr5D	StringTie	exon	220889216	220889307	1000	-	.	transcript_id "STRG.46979.1"; gene_id "STRG.46979";
chr5D	StringTie	exon	220893159	220893242	1000	-	.	transcript_id "STRG.46979.1"; gene_id "STRG.46979";
chr5D	StringTie	exon	220893680	220893793	1000	-	.	transcript_id "STRG.46979.1"; gene_id "STRG.46979";
chr5D	StringTie	exon	220894131	220894298	1000	-	.	transcript_id "STRG.46979.1"; gene_id "STRG.46979";
chr5D	StringTie	exon	220894424	220894561	1000	-	.	transcript_id "STRG.46979.1"; gene_id "STRG.46979";
chr5D	StringTie	exon	220894658	220894876	1000	-	.	transcript_id "STRG.46979.1"; gene_id "STRG.46979";
chr5D	StringTie	exon	220895237	220895488	1000	-	.	transcript_id "STRG.46979.1"; gene_id "STRG.46979";
chr5D	StringTie	exon	220895660	220895803	1000	-	.	transcript_id "STRG.46979.1"; gene_id "STRG.46979";
chr5D	StringTie	exon	220895894	220896059	1000	-	.	transcript_id "STRG.46979.1"; gene_id "STRG.46979";
chr5D	StringTie	transcript	220888282	220896059	1000	-	.	transcript_id "STRG.46979.2"; gene_id "STRG.46979"
chr5D	StringTie	exon	220888282	220889015	1000	-	.	transcript_id "STRG.46979.2"; gene_id "STRG.46979";
chr5D	StringTie	exon	220889216	220889307	1000	-	.	transcript_id "STRG.46979.2"; gene_id "STRG.46979";
chr5D	StringTie	exon	220893159	220893242	1000	-	.	transcript_id "STRG.46979.2"; gene_id "STRG.46979";
chr5D	StringTie	exon	220893680	220893793	1000	-	.	transcript_id "STRG.46979.2"; gene_id "STRG.46979";
chr5D	StringTie	exon	220894131	220894298	1000	-	.	transcript_id "STRG.46979.2"; gene_id "STRG.46979";
chr5D	StringTie	exon	220894424	220894561	1000	-	.	transcript_id "STRG.46979.2"; gene_id "STRG.46979";
chr5D	StringTie	exon	220894658	220894876	1000	-	.	transcript_id "STRG.46979.2"; gene_id "STRG.46979";
chr5D	StringTie	exon	220895237	220895488	1000	-	.	transcript_id "STRG.46979.2"; gene_id "STRG.46979";
chr5D	StringTie	exon	220895660	220896059	1000	-	.	transcript_id "STRG.46979.2"; gene_id "STRG.46979";
chr5D	StringTie	transcript	221414870	221423655	1000	+	.	transcript_id "STRG.46980.1"; gene_id "STRG.46980"
chr5D	StringTie	exon	221414870	221415291	1000	+	.	transcript_id "STRG.46980.1"; gene_id "STRG.46980";
chr5D	StringTie	exon	221416109	221416241	1000	+	.	transcript_id "STRG.46980.1"; gene_id "STRG.46980";
chr5D	StringTie	exon	221416352	221416510	1000	+	.	transcript_id "STRG.46980.1"; gene_id "STRG.46980";
chr5D	StringTie	exon	221417104	221417166	1000	+	.	transcript_id "STRG.46980.1"; gene_id "STRG.46980";
chr5D	StringTie	exon	221417355	221417444	1000	+	.	transcript_id "STRG.46980.1"; gene_id "STRG.46980";
chr5D	StringTie	exon	221417530	221417823	1000	+	.	transcript_id "STRG.46980.1"; gene_id "STRG.46980";
chr5D	StringTie	exon	221417920	221418017	1000	+	.	transcript_id "STRG.46980.1"; gene_id "STRG.46980";
chr5D	StringTie	exon	221418735	221418770	1000	+	.	transcript_id "STRG.46980.1"; gene_id "STRG.46980";
chr5D	StringTie	exon	221419008	221419128	1000	+	.	transcript_id "STRG.46980.1"; gene_id "STRG.46980";
chr5D	StringTie	exon	221419206	221419442	1000	+	.	transcript_id "STRG.46980.1"; gene_id "STRG.46980";
chr5D	StringTie	exon	221420273	221420368	1000	+	.	transcript_id "STRG.46980.1"; gene_id "STRG.46980";
chr5D	StringTie	exon	221420452	221420517	1000	+	.	transcript_id "STRG.46980.1"; gene_id "STRG.46980";
chr5D	StringTie	exon	221420696	221420734	1000	+	.	transcript_id "STRG.46980.1"; gene_id "STRG.46980";
chr5D	StringTie	exon	221420814	221420948	1000	+	.	transcript_id "STRG.46980.1"; gene_id "STRG.46980";
chr5D	StringTie	exon	221421193	221421545	1000	+	.	transcript_id "STRG.46980.1"; gene_id "STRG.46980";
chr5D	StringTie	exon	221422147	221422240	1000	+	.	transcript_id "STRG.46980.1"; gene_id "STRG.46980";
chr5D	StringTie	exon	221422710	221422886	1000	+	.	transcript_id "STRG.46980.1"; gene_id "STRG.46980";
chr5D	StringTie	exon	221422970	221423655	1000	+	.	transcript_id "STRG.46980.1"; gene_id "STRG.46980";
chr5D	StringTie	transcript	221416109	221423655	1000	+	.	transcript_id "STRG.46980.2"; gene_id "STRG.46980"
chr5D	StringTie	exon	221416109	221416241	1000	+	.	transcript_id "STRG.46980.2"; gene_id "STRG.46980";
chr5D	StringTie	exon	221416352	221416510	1000	+	.	transcript_id "STRG.46980.2"; gene_id "STRG.46980";
chr5D	StringTie	exon	221417104	221417166	1000	+	.	transcript_id "STRG.46980.2"; gene_id "STRG.46980";
chr5D	StringTie	exon	221417355	221417444	1000	+	.	transcript_id "STRG.46980.2"; gene_id "STRG.46980";
chr5D	StringTie	exon	221417530	221417823	1000	+	.	transcript_id "STRG.46980.2"; gene_id "STRG.46980";
chr5D	StringTie	exon	221417920	221418017	1000	+	.	transcript_id "STRG.46980.2"; gene_id "STRG.46980";
chr5D	StringTie	exon	221418735	221418770	1000	+	.	transcript_id "STRG.46980.2"; gene_id "STRG.46980";
chr5D	StringTie	exon	221419008	221419128	1000	+	.	transcript_id "STRG.46980.2"; gene_id "STRG.46980";
chr5D	StringTie	exon	221419206	221419442	1000	+	.	transcript_id "STRG.46980.2"; gene_id "STRG.46980";
chr5D	StringTie	exon	221420273	221420368	1000	+	.	transcript_id "STRG.46980.2"; gene_id "STRG.46980";
chr5D	StringTie	exon	221420452	221420517	1000	+	.	transcript_id "STRG.46980.2"; gene_id "STRG.46980";
chr5D	StringTie	exon	221420696	221420734	1000	+	.	transcript_id "STRG.46980.2"; gene_id "STRG.46980";
chr5D	StringTie	exon	221420814	221420948	1000	+	.	transcript_id "STRG.46980.2"; gene_id "STRG.46980";
chr5D	StringTie	exon	221422147	221422240	1000	+	.	transcript_id "STRG.46980.2"; gene_id "STRG.46980";
chr5D	StringTie	exon	221422710	221422886	1000	+	.	transcript_id "STRG.46980.2"; gene_id "STRG.46980";
chr5D	StringTie	exon	221422970	221423655	1000	+	.	transcript_id "STRG.46980.2"; gene_id "STRG.46980";
chr5D	StringTie	transcript	221768294	221776014	1000	+	.	transcript_id "STRG.46981.1"; gene_id "STRG.46981"
chr5D	StringTie	exon	221768294	221768655	1000	+	.	transcript_id "STRG.46981.1"; gene_id "STRG.46981";
chr5D	StringTie	exon	221770844	221771019	1000	+	.	transcript_id "STRG.46981.1"; gene_id "STRG.46981";
chr5D	StringTie	exon	221771090	221771210	1000	+	.	transcript_id "STRG.46981.1"; gene_id "STRG.46981";
chr5D	StringTie	exon	221771587	221771711	1000	+	.	transcript_id "STRG.46981.1"; gene_id "STRG.46981";
chr5D	StringTie	exon	221774280	221774408	1000	+	.	transcript_id "STRG.46981.1"; gene_id "STRG.46981";
chr5D	StringTie	exon	221774500	221774670	1000	+	.	transcript_id "STRG.46981.1"; gene_id "STRG.46981";
chr5D	StringTie	exon	221775434	221776014	1000	+	.	transcript_id "STRG.46981.1"; gene_id "STRG.46981";
chr5D	StringTie	transcript	222142651	222148911	1000	+	.	transcript_id "STRG.46982.1"; gene_id "STRG.46982"
chr5D	StringTie	exon	222142651	222143343	1000	+	.	transcript_id "STRG.46982.1"; gene_id "STRG.46982";
chr5D	StringTie	exon	222143783	222143874	1000	+	.	transcript_id "STRG.46982.1"; gene_id "STRG.46982";
chr5D	StringTie	exon	222144714	222144868	1000	+	.	transcript_id "STRG.46982.1"; gene_id "STRG.46982";
chr5D	StringTie	exon	222144956	222145020	1000	+	.	transcript_id "STRG.46982.1"; gene_id "STRG.46982";
chr5D	StringTie	exon	222145134	222145320	1000	+	.	transcript_id "STRG.46982.1"; gene_id "STRG.46982";
chr5D	StringTie	exon	222145850	222146113	1000	+	.	transcript_id "STRG.46982.1"; gene_id "STRG.46982";
chr5D	StringTie	exon	222146231	222146364	1000	+	.	transcript_id "STRG.46982.1"; gene_id "STRG.46982";
chr5D	StringTie	exon	222146499	222146691	1000	+	.	transcript_id "STRG.46982.1"; gene_id "STRG.46982";
chr5D	StringTie	exon	222146768	222146827	1000	+	.	transcript_id "STRG.46982.1"; gene_id "STRG.46982";
chr5D	StringTie	exon	222146904	222147155	1000	+	.	transcript_id "STRG.46982.1"; gene_id "STRG.46982";
chr5D	StringTie	exon	222147234	222147492	1000	+	.	transcript_id "STRG.46982.1"; gene_id "STRG.46982";
chr5D	StringTie	exon	222147573	222147778	1000	+	.	transcript_id "STRG.46982.1"; gene_id "STRG.46982";
chr5D	StringTie	exon	222147885	222147935	1000	+	.	transcript_id "STRG.46982.1"; gene_id "STRG.46982";
chr5D	StringTie	exon	222148046	222148911	1000	+	.	transcript_id "STRG.46982.1"; gene_id "STRG.46982";
chr5D	StringTie	transcript	222930815	222936283	1000	-	.	transcript_id "STRG.46984.1"; gene_id "STRG.46984"
chr5D	StringTie	exon	222930815	222932450	1000	-	.	transcript_id "STRG.46984.1"; gene_id "STRG.46984";
chr5D	StringTie	exon	222933016	222934783	1000	-	.	transcript_id "STRG.46984.1"; gene_id "STRG.46984";
chr5D	StringTie	exon	222935828	222936283	1000	-	.	transcript_id "STRG.46984.1"; gene_id "STRG.46984";
chr5D	StringTie	transcript	222936346	222940638	1000	+	.	transcript_id "STRG.46985.1"; gene_id "STRG.46985"
chr5D	StringTie	exon	222936346	222936505	1000	+	.	transcript_id "STRG.46985.1"; gene_id "STRG.46985";
chr5D	StringTie	exon	222936601	222936652	1000	+	.	transcript_id "STRG.46985.1"; gene_id "STRG.46985";
chr5D	StringTie	exon	222936963	222937097	1000	+	.	transcript_id "STRG.46985.1"; gene_id "STRG.46985";
chr5D	StringTie	exon	222937343	222937915	1000	+	.	transcript_id "STRG.46985.1"; gene_id "STRG.46985";
chr5D	StringTie	exon	222938213	222938367	1000	+	.	transcript_id "STRG.46985.1"; gene_id "STRG.46985";
chr5D	StringTie	exon	222939001	222939091	1000	+	.	transcript_id "STRG.46985.1"; gene_id "STRG.46985";
chr5D	StringTie	exon	222939183	222939299	1000	+	.	transcript_id "STRG.46985.1"; gene_id "STRG.46985";
chr5D	StringTie	exon	222939409	222939512	1000	+	.	transcript_id "STRG.46985.1"; gene_id "STRG.46985";
chr5D	StringTie	exon	222939952	222940042	1000	+	.	transcript_id "STRG.46985.1"; gene_id "STRG.46985";
chr5D	StringTie	exon	222940119	222940638	1000	+	.	transcript_id "STRG.46985.1"; gene_id "STRG.46985";
chr5D	StringTie	transcript	222936346	222940638	1000	+	.	transcript_id "STRG.46985.2"; gene_id "STRG.46985"
chr5D	StringTie	exon	222936346	222936505	1000	+	.	transcript_id "STRG.46985.2"; gene_id "STRG.46985";
chr5D	StringTie	exon	222936601	222936652	1000	+	.	transcript_id "STRG.46985.2"; gene_id "STRG.46985";
chr5D	StringTie	exon	222936963	222937097	1000	+	.	transcript_id "STRG.46985.2"; gene_id "STRG.46985";
chr5D	StringTie	exon	222937343	222937581	1000	+	.	transcript_id "STRG.46985.2"; gene_id "STRG.46985";
chr5D	StringTie	exon	222937674	222937915	1000	+	.	transcript_id "STRG.46985.2"; gene_id "STRG.46985";
chr5D	StringTie	exon	222938213	222938367	1000	+	.	transcript_id "STRG.46985.2"; gene_id "STRG.46985";
chr5D	StringTie	exon	222939001	222939091	1000	+	.	transcript_id "STRG.46985.2"; gene_id "STRG.46985";
chr5D	StringTie	exon	222939183	222939299	1000	+	.	transcript_id "STRG.46985.2"; gene_id "STRG.46985";
chr5D	StringTie	exon	222939409	222939512	1000	+	.	transcript_id "STRG.46985.2"; gene_id "STRG.46985";
chr5D	StringTie	exon	222939952	222940042	1000	+	.	transcript_id "STRG.46985.2"; gene_id "STRG.46985";
chr5D	StringTie	exon	222940119	222940638	1000	+	.	transcript_id "STRG.46985.2"; gene_id "STRG.46985";
chr5D	StringTie	transcript	222936346	222940638	1000	+	.	transcript_id "STRG.46985.3"; gene_id "STRG.46985"
chr5D	StringTie	exon	222936346	222936505	1000	+	.	transcript_id "STRG.46985.3"; gene_id "STRG.46985";
chr5D	StringTie	exon	222936601	222936652	1000	+	.	transcript_id "STRG.46985.3"; gene_id "STRG.46985";
chr5D	StringTie	exon	222936963	222937097	1000	+	.	transcript_id "STRG.46985.3"; gene_id "STRG.46985";
chr5D	StringTie	exon	222937343	222937581	1000	+	.	transcript_id "STRG.46985.3"; gene_id "STRG.46985";
chr5D	StringTie	exon	222937661	222937915	1000	+	.	transcript_id "STRG.46985.3"; gene_id "STRG.46985";
chr5D	StringTie	exon	222938213	222938367	1000	+	.	transcript_id "STRG.46985.3"; gene_id "STRG.46985";
chr5D	StringTie	exon	222939001	222939091	1000	+	.	transcript_id "STRG.46985.3"; gene_id "STRG.46985";
chr5D	StringTie	exon	222939183	222939299	1000	+	.	transcript_id "STRG.46985.3"; gene_id "STRG.46985";
chr5D	StringTie	exon	222939409	222939512	1000	+	.	transcript_id "STRG.46985.3"; gene_id "STRG.46985";
chr5D	StringTie	exon	222939952	222940042	1000	+	.	transcript_id "STRG.46985.3"; gene_id "STRG.46985";
chr5D	StringTie	exon	222940119	222940638	1000	+	.	transcript_id "STRG.46985.3"; gene_id "STRG.46985";
chr5D	StringTie	transcript	222936346	222940638	1000	+	.	transcript_id "STRG.46985.4"; gene_id "STRG.46985"
chr5D	StringTie	exon	222936346	222936505	1000	+	.	transcript_id "STRG.46985.4"; gene_id "STRG.46985";
chr5D	StringTie	exon	222936963	222937097	1000	+	.	transcript_id "STRG.46985.4"; gene_id "STRG.46985";
chr5D	StringTie	exon	222937343	222937915	1000	+	.	transcript_id "STRG.46985.4"; gene_id "STRG.46985";
chr5D	StringTie	exon	222938213	222938367	1000	+	.	transcript_id "STRG.46985.4"; gene_id "STRG.46985";
chr5D	StringTie	exon	222939001	222939091	1000	+	.	transcript_id "STRG.46985.4"; gene_id "STRG.46985";
chr5D	StringTie	exon	222939183	222939299	1000	+	.	transcript_id "STRG.46985.4"; gene_id "STRG.46985";
chr5D	StringTie	exon	222939409	222939512	1000	+	.	transcript_id "STRG.46985.4"; gene_id "STRG.46985";
chr5D	StringTie	exon	222939952	222940042	1000	+	.	transcript_id "STRG.46985.4"; gene_id "STRG.46985";
chr5D	StringTie	exon	222940119	222940638	1000	+	.	transcript_id "STRG.46985.4"; gene_id "STRG.46985";
chr5D	StringTie	transcript	222936346	222940638	1000	+	.	transcript_id "STRG.46985.5"; gene_id "STRG.46985"
chr5D	StringTie	exon	222936346	222936505	1000	+	.	transcript_id "STRG.46985.5"; gene_id "STRG.46985";
chr5D	StringTie	exon	222936963	222937097	1000	+	.	transcript_id "STRG.46985.5"; gene_id "STRG.46985";
chr5D	StringTie	exon	222937343	222937581	1000	+	.	transcript_id "STRG.46985.5"; gene_id "STRG.46985";
chr5D	StringTie	exon	222937674	222937915	1000	+	.	transcript_id "STRG.46985.5"; gene_id "STRG.46985";
chr5D	StringTie	exon	222938213	222938367	1000	+	.	transcript_id "STRG.46985.5"; gene_id "STRG.46985";
chr5D	StringTie	exon	222939001	222939091	1000	+	.	transcript_id "STRG.46985.5"; gene_id "STRG.46985";
chr5D	StringTie	exon	222939183	222939299	1000	+	.	transcript_id "STRG.46985.5"; gene_id "STRG.46985";
chr5D	StringTie	exon	222939409	222939512	1000	+	.	transcript_id "STRG.46985.5"; gene_id "STRG.46985";
chr5D	StringTie	exon	222939952	222940042	1000	+	.	transcript_id "STRG.46985.5"; gene_id "STRG.46985";
chr5D	StringTie	exon	222940119	222940638	1000	+	.	transcript_id "STRG.46985.5"; gene_id "STRG.46985";
chr5D	StringTie	transcript	222942576	222945690	1000	-	.	transcript_id "STRG.46983.1"; gene_id "STRG.46983"
chr5D	StringTie	exon	222942576	222943034	1000	-	.	transcript_id "STRG.46983.1"; gene_id "STRG.46983";
chr5D	StringTie	exon	222945209	222945260	1000	-	.	transcript_id "STRG.46983.1"; gene_id "STRG.46983";
chr5D	StringTie	exon	222945381	222945434	1000	-	.	transcript_id "STRG.46983.1"; gene_id "STRG.46983";
chr5D	StringTie	exon	222945540	222945690	1000	-	.	transcript_id "STRG.46983.1"; gene_id "STRG.46983";
chr5D	StringTie	transcript	223102514	223106292	1000	-	.	transcript_id "STRG.46986.1"; gene_id "STRG.46986"
chr5D	StringTie	exon	223102514	223103111	1000	-	.	transcript_id "STRG.46986.1"; gene_id "STRG.46986";
chr5D	StringTie	exon	223103188	223103370	1000	-	.	transcript_id "STRG.46986.1"; gene_id "STRG.46986";
chr5D	StringTie	exon	223105626	223105678	1000	-	.	transcript_id "STRG.46986.1"; gene_id "STRG.46986";
chr5D	StringTie	exon	223105775	223106292	1000	-	.	transcript_id "STRG.46986.1"; gene_id "STRG.46986";
chr5D	StringTie	transcript	223246357	223253223	1000	-	.	transcript_id "STRG.46987.1"; gene_id "STRG.46987"
chr5D	StringTie	exon	223246357	223247556	1000	-	.	transcript_id "STRG.46987.1"; gene_id "STRG.46987";
chr5D	StringTie	exon	223247643	223247775	1000	-	.	transcript_id "STRG.46987.1"; gene_id "STRG.46987";
chr5D	StringTie	exon	223248681	223248768	1000	-	.	transcript_id "STRG.46987.1"; gene_id "STRG.46987";
chr5D	StringTie	exon	223249163	223249630	1000	-	.	transcript_id "STRG.46987.1"; gene_id "STRG.46987";
chr5D	StringTie	exon	223253046	223253223	1000	-	.	transcript_id "STRG.46987.1"; gene_id "STRG.46987";
chr5D	StringTie	transcript	223650570	223657274	1000	-	.	transcript_id "STRG.46988.1"; gene_id "STRG.46988"
chr5D	StringTie	exon	223650570	223650945	1000	-	.	transcript_id "STRG.46988.1"; gene_id "STRG.46988";
chr5D	StringTie	exon	223654920	223656334	1000	-	.	transcript_id "STRG.46988.1"; gene_id "STRG.46988";
chr5D	StringTie	exon	223656839	223656938	1000	-	.	transcript_id "STRG.46988.1"; gene_id "STRG.46988";
chr5D	StringTie	exon	223657051	223657274	1000	-	.	transcript_id "STRG.46988.1"; gene_id "STRG.46988";
chr5D	StringTie	transcript	223650570	223657274	1000	-	.	transcript_id "STRG.46988.2"; gene_id "STRG.46988"
chr5D	StringTie	exon	223650570	223650945	1000	-	.	transcript_id "STRG.46988.2"; gene_id "STRG.46988";
chr5D	StringTie	exon	223654920	223656334	1000	-	.	transcript_id "STRG.46988.2"; gene_id "STRG.46988";
chr5D	StringTie	exon	223656839	223657274	1000	-	.	transcript_id "STRG.46988.2"; gene_id "STRG.46988";
chr5D	StringTie	transcript	223650570	223657274	1000	-	.	transcript_id "STRG.46988.3"; gene_id "STRG.46988"
chr5D	StringTie	exon	223650570	223650945	1000	-	.	transcript_id "STRG.46988.3"; gene_id "STRG.46988";
chr5D	StringTie	exon	223654920	223656334	1000	-	.	transcript_id "STRG.46988.3"; gene_id "STRG.46988";
chr5D	StringTie	exon	223656406	223656442	1000	-	.	transcript_id "STRG.46988.3"; gene_id "STRG.46988";
chr5D	StringTie	exon	223656839	223657274	1000	-	.	transcript_id "STRG.46988.3"; gene_id "STRG.46988";
chr5D	StringTie	transcript	223650570	223657274	1000	-	.	transcript_id "STRG.46988.4"; gene_id "STRG.46988"
chr5D	StringTie	exon	223650570	223650945	1000	-	.	transcript_id "STRG.46988.4"; gene_id "STRG.46988";
chr5D	StringTie	exon	223654920	223656334	1000	-	.	transcript_id "STRG.46988.4"; gene_id "STRG.46988";
chr5D	StringTie	exon	223656406	223657274	1000	-	.	transcript_id "STRG.46988.4"; gene_id "STRG.46988";
chr5D	StringTie	transcript	223974738	223977294	1000	-	.	transcript_id "STRG.46989.1"; gene_id "STRG.46989"
chr5D	StringTie	exon	223974738	223975150	1000	-	.	transcript_id "STRG.46989.1"; gene_id "STRG.46989";
chr5D	StringTie	exon	223975274	223975887	1000	-	.	transcript_id "STRG.46989.1"; gene_id "STRG.46989";
chr5D	StringTie	exon	223975971	223976364	1000	-	.	transcript_id "STRG.46989.1"; gene_id "STRG.46989";
chr5D	StringTie	exon	223976448	223976521	1000	-	.	transcript_id "STRG.46989.1"; gene_id "STRG.46989";
chr5D	StringTie	exon	223977100	223977294	1000	-	.	transcript_id "STRG.46989.1"; gene_id "STRG.46989";
chr5D	StringTie	transcript	224275852	224281334	1000	-	.	transcript_id "STRG.46990.1"; gene_id "STRG.46990"
chr5D	StringTie	exon	224275852	224276401	1000	-	.	transcript_id "STRG.46990.1"; gene_id "STRG.46990";
chr5D	StringTie	exon	224276598	224276682	1000	-	.	transcript_id "STRG.46990.1"; gene_id "STRG.46990";
chr5D	StringTie	exon	224279657	224279789	1000	-	.	transcript_id "STRG.46990.1"; gene_id "STRG.46990";
chr5D	StringTie	exon	224280730	224281334	1000	-	.	transcript_id "STRG.46990.1"; gene_id "STRG.46990";
chr5D	StringTie	transcript	224358383	224359786	1000	-	.	transcript_id "STRG.46991.2"; gene_id "STRG.46991"
chr5D	StringTie	exon	224358383	224359052	1000	-	.	transcript_id "STRG.46991.2"; gene_id "STRG.46991";
chr5D	StringTie	exon	224359184	224359786	1000	-	.	transcript_id "STRG.46991.2"; gene_id "STRG.46991";
chr5D	StringTie	transcript	224358383	224360208	1000	-	.	transcript_id "STRG.46991.1"; gene_id "STRG.46991"
chr5D	StringTie	exon	224358383	224360208	1000	-	.	transcript_id "STRG.46991.1"; gene_id "STRG.46991";
chr5D	StringTie	transcript	224375918	224379061	1000	-	.	transcript_id "STRG.46992.1"; gene_id "STRG.46992"
chr5D	StringTie	exon	224375918	224376591	1000	-	.	transcript_id "STRG.46992.1"; gene_id "STRG.46992";
chr5D	StringTie	exon	224376684	224376774	1000	-	.	transcript_id "STRG.46992.1"; gene_id "STRG.46992";
chr5D	StringTie	exon	224376870	224376976	1000	-	.	transcript_id "STRG.46992.1"; gene_id "STRG.46992";
chr5D	StringTie	exon	224377475	224377694	1000	-	.	transcript_id "STRG.46992.1"; gene_id "STRG.46992";
chr5D	StringTie	exon	224377781	224377858	1000	-	.	transcript_id "STRG.46992.1"; gene_id "STRG.46992";
chr5D	StringTie	exon	224378673	224379061	1000	-	.	transcript_id "STRG.46992.1"; gene_id "STRG.46992";
chr5D	StringTie	transcript	224375918	224379061	1000	-	.	transcript_id "STRG.46992.2"; gene_id "STRG.46992"
chr5D	StringTie	exon	224375918	224376591	1000	-	.	transcript_id "STRG.46992.2"; gene_id "STRG.46992";
chr5D	StringTie	exon	224376684	224376774	1000	-	.	transcript_id "STRG.46992.2"; gene_id "STRG.46992";
chr5D	StringTie	exon	224376870	224376976	1000	-	.	transcript_id "STRG.46992.2"; gene_id "STRG.46992";
chr5D	StringTie	exon	224377475	224377858	1000	-	.	transcript_id "STRG.46992.2"; gene_id "STRG.46992";
chr5D	StringTie	exon	224378673	224379061	1000	-	.	transcript_id "STRG.46992.2"; gene_id "STRG.46992";
chr5D	StringTie	transcript	224375918	224379061	1000	-	.	transcript_id "STRG.46992.3"; gene_id "STRG.46992"
chr5D	StringTie	exon	224375918	224376591	1000	-	.	transcript_id "STRG.46992.3"; gene_id "STRG.46992";
chr5D	StringTie	exon	224376684	224376976	1000	-	.	transcript_id "STRG.46992.3"; gene_id "STRG.46992";
chr5D	StringTie	exon	224377475	224379061	1000	-	.	transcript_id "STRG.46992.3"; gene_id "STRG.46992";
chr5D	StringTie	transcript	224375918	224379061	1000	-	.	transcript_id "STRG.46992.4"; gene_id "STRG.46992"
chr5D	StringTie	exon	224375918	224376591	1000	-	.	transcript_id "STRG.46992.4"; gene_id "STRG.46992";
chr5D	StringTie	exon	224376684	224376774	1000	-	.	transcript_id "STRG.46992.4"; gene_id "STRG.46992";
chr5D	StringTie	exon	224376870	224379061	1000	-	.	transcript_id "STRG.46992.4"; gene_id "STRG.46992";
chr5D	StringTie	transcript	224375918	224379061	1000	-	.	transcript_id "STRG.46992.5"; gene_id "STRG.46992"
chr5D	StringTie	exon	224375918	224376591	1000	-	.	transcript_id "STRG.46992.5"; gene_id "STRG.46992";
chr5D	StringTie	exon	224376684	224376976	1000	-	.	transcript_id "STRG.46992.5"; gene_id "STRG.46992";
chr5D	StringTie	exon	224377475	224377858	1000	-	.	transcript_id "STRG.46992.5"; gene_id "STRG.46992";
chr5D	StringTie	exon	224378673	224379061	1000	-	.	transcript_id "STRG.46992.5"; gene_id "STRG.46992";
chr5D	StringTie	transcript	224375918	224379061	1000	-	.	transcript_id "STRG.46992.6"; gene_id "STRG.46992"
chr5D	StringTie	exon	224375918	224376591	1000	-	.	transcript_id "STRG.46992.6"; gene_id "STRG.46992";
chr5D	StringTie	exon	224376684	224376976	1000	-	.	transcript_id "STRG.46992.6"; gene_id "STRG.46992";
chr5D	StringTie	exon	224377475	224377694	1000	-	.	transcript_id "STRG.46992.6"; gene_id "STRG.46992";
chr5D	StringTie	exon	224377781	224377858	1000	-	.	transcript_id "STRG.46992.6"; gene_id "STRG.46992";
chr5D	StringTie	exon	224378673	224379061	1000	-	.	transcript_id "STRG.46992.6"; gene_id "STRG.46992";
chr5D	StringTie	transcript	224584989	224588990	1000	+	.	transcript_id "STRG.46993.1"; gene_id "STRG.46993"
chr5D	StringTie	exon	224584989	224585244	1000	+	.	transcript_id "STRG.46993.1"; gene_id "STRG.46993";
chr5D	StringTie	exon	224585459	224585625	1000	+	.	transcript_id "STRG.46993.1"; gene_id "STRG.46993";
chr5D	StringTie	exon	224585714	224585796	1000	+	.	transcript_id "STRG.46993.1"; gene_id "STRG.46993";
chr5D	StringTie	exon	224585903	224585962	1000	+	.	transcript_id "STRG.46993.1"; gene_id "STRG.46993";
chr5D	StringTie	exon	224586713	224586821	1000	+	.	transcript_id "STRG.46993.1"; gene_id "STRG.46993";
chr5D	StringTie	exon	224587523	224587575	1000	+	.	transcript_id "STRG.46993.1"; gene_id "STRG.46993";
chr5D	StringTie	exon	224587921	224588001	1000	+	.	transcript_id "STRG.46993.1"; gene_id "STRG.46993";
chr5D	StringTie	exon	224588089	224588201	1000	+	.	transcript_id "STRG.46993.1"; gene_id "STRG.46993";
chr5D	StringTie	exon	224588611	224588990	1000	+	.	transcript_id "STRG.46993.1"; gene_id "STRG.46993";
chr5D	StringTie	transcript	224796527	224804088	1000	+	.	transcript_id "STRG.46996.1"; gene_id "STRG.46996"
chr5D	StringTie	exon	224796527	224796606	1000	+	.	transcript_id "STRG.46996.1"; gene_id "STRG.46996";
chr5D	StringTie	exon	224797844	224797958	1000	+	.	transcript_id "STRG.46996.1"; gene_id "STRG.46996";
chr5D	StringTie	exon	224798556	224798632	1000	+	.	transcript_id "STRG.46996.1"; gene_id "STRG.46996";
chr5D	StringTie	exon	224799852	224799924	1000	+	.	transcript_id "STRG.46996.1"; gene_id "STRG.46996";
chr5D	StringTie	exon	224800218	224800328	1000	+	.	transcript_id "STRG.46996.1"; gene_id "STRG.46996";
chr5D	StringTie	exon	224800982	224801032	1000	+	.	transcript_id "STRG.46996.1"; gene_id "STRG.46996";
chr5D	StringTie	exon	224801233	224801369	1000	+	.	transcript_id "STRG.46996.1"; gene_id "STRG.46996";
chr5D	StringTie	exon	224801454	224801561	1000	+	.	transcript_id "STRG.46996.1"; gene_id "STRG.46996";
chr5D	StringTie	exon	224801721	224801794	1000	+	.	transcript_id "STRG.46996.1"; gene_id "STRG.46996";
chr5D	StringTie	exon	224802193	224802368	1000	+	.	transcript_id "STRG.46996.1"; gene_id "STRG.46996";
chr5D	StringTie	exon	224802583	224802678	1000	+	.	transcript_id "STRG.46996.1"; gene_id "STRG.46996";
chr5D	StringTie	exon	224802970	224803050	1000	+	.	transcript_id "STRG.46996.1"; gene_id "STRG.46996";
chr5D	StringTie	exon	224803157	224803207	1000	+	.	transcript_id "STRG.46996.1"; gene_id "STRG.46996";
chr5D	StringTie	exon	224803292	224803432	1000	+	.	transcript_id "STRG.46996.1"; gene_id "STRG.46996";
chr5D	StringTie	exon	224803540	224804088	1000	+	.	transcript_id "STRG.46996.1"; gene_id "STRG.46996";
chr5D	StringTie	transcript	224796629	224804088	1000	+	.	transcript_id "STRG.46996.2"; gene_id "STRG.46996"
chr5D	StringTie	exon	224796629	224797110	1000	+	.	transcript_id "STRG.46996.2"; gene_id "STRG.46996";
chr5D	StringTie	exon	224797844	224797958	1000	+	.	transcript_id "STRG.46996.2"; gene_id "STRG.46996";
chr5D	StringTie	exon	224798556	224798632	1000	+	.	transcript_id "STRG.46996.2"; gene_id "STRG.46996";
chr5D	StringTie	exon	224799852	224799924	1000	+	.	transcript_id "STRG.46996.2"; gene_id "STRG.46996";
chr5D	StringTie	exon	224800218	224800328	1000	+	.	transcript_id "STRG.46996.2"; gene_id "STRG.46996";
chr5D	StringTie	exon	224800982	224801032	1000	+	.	transcript_id "STRG.46996.2"; gene_id "STRG.46996";
chr5D	StringTie	exon	224801233	224801369	1000	+	.	transcript_id "STRG.46996.2"; gene_id "STRG.46996";
chr5D	StringTie	exon	224801454	224801561	1000	+	.	transcript_id "STRG.46996.2"; gene_id "STRG.46996";
chr5D	StringTie	exon	224801721	224801794	1000	+	.	transcript_id "STRG.46996.2"; gene_id "STRG.46996";
chr5D	StringTie	exon	224802193	224802368	1000	+	.	transcript_id "STRG.46996.2"; gene_id "STRG.46996";
chr5D	StringTie	exon	224802583	224802678	1000	+	.	transcript_id "STRG.46996.2"; gene_id "STRG.46996";
chr5D	StringTie	exon	224802970	224803050	1000	+	.	transcript_id "STRG.46996.2"; gene_id "STRG.46996";
chr5D	StringTie	exon	224803157	224803207	1000	+	.	transcript_id "STRG.46996.2"; gene_id "STRG.46996";
chr5D	StringTie	exon	224803292	224803432	1000	+	.	transcript_id "STRG.46996.2"; gene_id "STRG.46996";
chr5D	StringTie	exon	224803540	224804088	1000	+	.	transcript_id "STRG.46996.2"; gene_id "STRG.46996";
chr5D	StringTie	transcript	224804150	224807172	1000	-	.	transcript_id "STRG.46997.1"; gene_id "STRG.46997"
chr5D	StringTie	exon	224804150	224804435	1000	-	.	transcript_id "STRG.46997.1"; gene_id "STRG.46997";
chr5D	StringTie	exon	224804512	224804601	1000	-	.	transcript_id "STRG.46997.1"; gene_id "STRG.46997";
chr5D	StringTie	exon	224805396	224805480	1000	-	.	transcript_id "STRG.46997.1"; gene_id "STRG.46997";
chr5D	StringTie	exon	224807012	224807172	1000	-	.	transcript_id "STRG.46997.1"; gene_id "STRG.46997";
chr5D	StringTie	transcript	225398310	225401804	1000	-	.	transcript_id "STRG.46994.1"; gene_id "STRG.46994"
chr5D	StringTie	exon	225398310	225400000	1000	-	.	transcript_id "STRG.46994.1"; gene_id "STRG.46994";
chr5D	StringTie	exon	225401217	225401804	1000	-	.	transcript_id "STRG.46994.1"; gene_id "STRG.46994";
chr5D	StringTie	transcript	225398310	225401804	1000	-	.	transcript_id "STRG.46994.2"; gene_id "STRG.46994"
chr5D	StringTie	exon	225398310	225400000	1000	-	.	transcript_id "STRG.46994.2"; gene_id "STRG.46994";
chr5D	StringTie	exon	225400189	225400719	1000	-	.	transcript_id "STRG.46994.2"; gene_id "STRG.46994";
chr5D	StringTie	exon	225400839	225401804	1000	-	.	transcript_id "STRG.46994.2"; gene_id "STRG.46994";
chr5D	StringTie	transcript	225398310	225401804	1000	-	.	transcript_id "STRG.46994.3"; gene_id "STRG.46994"
chr5D	StringTie	exon	225398310	225400000	1000	-	.	transcript_id "STRG.46994.3"; gene_id "STRG.46994";
chr5D	StringTie	exon	225401386	225401804	1000	-	.	transcript_id "STRG.46994.3"; gene_id "STRG.46994";
chr5D	StringTie	transcript	225398310	225401804	1000	-	.	transcript_id "STRG.46994.4"; gene_id "STRG.46994"
chr5D	StringTie	exon	225398310	225400000	1000	-	.	transcript_id "STRG.46994.4"; gene_id "STRG.46994";
chr5D	StringTie	exon	225400189	225401804	1000	-	.	transcript_id "STRG.46994.4"; gene_id "STRG.46994";
chr5D	StringTie	transcript	225405643	225408630	1000	-	.	transcript_id "STRG.46995.1"; gene_id "STRG.46995"
chr5D	StringTie	exon	225405643	225406234	1000	-	.	transcript_id "STRG.46995.1"; gene_id "STRG.46995";
chr5D	StringTie	exon	225406898	225407741	1000	-	.	transcript_id "STRG.46995.1"; gene_id "STRG.46995";
chr5D	StringTie	exon	225407831	225408005	1000	-	.	transcript_id "STRG.46995.1"; gene_id "STRG.46995";
chr5D	StringTie	exon	225408077	225408630	1000	-	.	transcript_id "STRG.46995.1"; gene_id "STRG.46995";
chr5D	StringTie	transcript	225405643	225408630	1000	-	.	transcript_id "STRG.46995.2"; gene_id "STRG.46995"
chr5D	StringTie	exon	225405643	225407741	1000	-	.	transcript_id "STRG.46995.2"; gene_id "STRG.46995";
chr5D	StringTie	exon	225407831	225408005	1000	-	.	transcript_id "STRG.46995.2"; gene_id "STRG.46995";
chr5D	StringTie	exon	225408077	225408630	1000	-	.	transcript_id "STRG.46995.2"; gene_id "STRG.46995";
chr5D	StringTie	transcript	225582359	225589117	1000	-	.	transcript_id "STRG.46999.1"; gene_id "STRG.46999"
chr5D	StringTie	exon	225582359	225583237	1000	-	.	transcript_id "STRG.46999.1"; gene_id "STRG.46999";
chr5D	StringTie	exon	225583420	225583545	1000	-	.	transcript_id "STRG.46999.1"; gene_id "STRG.46999";
chr5D	StringTie	exon	225583653	225583793	1000	-	.	transcript_id "STRG.46999.1"; gene_id "STRG.46999";
chr5D	StringTie	exon	225584279	225584380	1000	-	.	transcript_id "STRG.46999.1"; gene_id "STRG.46999";
chr5D	StringTie	exon	225584515	225586218	1000	-	.	transcript_id "STRG.46999.1"; gene_id "STRG.46999";
chr5D	StringTie	exon	225586617	225586676	1000	-	.	transcript_id "STRG.46999.1"; gene_id "STRG.46999";
chr5D	StringTie	exon	225586770	225586811	1000	-	.	transcript_id "STRG.46999.1"; gene_id "STRG.46999";
chr5D	StringTie	exon	225587547	225587628	1000	-	.	transcript_id "STRG.46999.1"; gene_id "STRG.46999";
chr5D	StringTie	exon	225587733	225587879	1000	-	.	transcript_id "STRG.46999.1"; gene_id "STRG.46999";
chr5D	StringTie	exon	225588488	225589117	1000	-	.	transcript_id "STRG.46999.1"; gene_id "STRG.46999";
chr5D	StringTie	transcript	225582359	225589117	1000	-	.	transcript_id "STRG.46999.2"; gene_id "STRG.46999"
chr5D	StringTie	exon	225582359	225583237	1000	-	.	transcript_id "STRG.46999.2"; gene_id "STRG.46999";
chr5D	StringTie	exon	225583420	225583545	1000	-	.	transcript_id "STRG.46999.2"; gene_id "STRG.46999";
chr5D	StringTie	exon	225583653	225583864	1000	-	.	transcript_id "STRG.46999.2"; gene_id "STRG.46999";
chr5D	StringTie	exon	225584279	225584380	1000	-	.	transcript_id "STRG.46999.2"; gene_id "STRG.46999";
chr5D	StringTie	exon	225584515	225586218	1000	-	.	transcript_id "STRG.46999.2"; gene_id "STRG.46999";
chr5D	StringTie	exon	225586617	225586676	1000	-	.	transcript_id "STRG.46999.2"; gene_id "STRG.46999";
chr5D	StringTie	exon	225586770	225586811	1000	-	.	transcript_id "STRG.46999.2"; gene_id "STRG.46999";
chr5D	StringTie	exon	225587547	225587628	1000	-	.	transcript_id "STRG.46999.2"; gene_id "STRG.46999";
chr5D	StringTie	exon	225587733	225587879	1000	-	.	transcript_id "STRG.46999.2"; gene_id "STRG.46999";
chr5D	StringTie	exon	225588488	225589117	1000	-	.	transcript_id "STRG.46999.2"; gene_id "STRG.46999";
chr5D	StringTie	transcript	225582359	225589117	1000	-	.	transcript_id "STRG.46999.3"; gene_id "STRG.46999"
chr5D	StringTie	exon	225582359	225583237	1000	-	.	transcript_id "STRG.46999.3"; gene_id "STRG.46999";
chr5D	StringTie	exon	225583420	225583545	1000	-	.	transcript_id "STRG.46999.3"; gene_id "STRG.46999";
chr5D	StringTie	exon	225583653	225583793	1000	-	.	transcript_id "STRG.46999.3"; gene_id "STRG.46999";
chr5D	StringTie	exon	225584279	225584380	1000	-	.	transcript_id "STRG.46999.3"; gene_id "STRG.46999";
chr5D	StringTie	exon	225584515	225586218	1000	-	.	transcript_id "STRG.46999.3"; gene_id "STRG.46999";
chr5D	StringTie	exon	225586617	225586676	1000	-	.	transcript_id "STRG.46999.3"; gene_id "STRG.46999";
chr5D	StringTie	exon	225586770	225586895	1000	-	.	transcript_id "STRG.46999.3"; gene_id "STRG.46999";
chr5D	StringTie	exon	225587547	225587628	1000	-	.	transcript_id "STRG.46999.3"; gene_id "STRG.46999";
chr5D	StringTie	exon	225587733	225587879	1000	-	.	transcript_id "STRG.46999.3"; gene_id "STRG.46999";
chr5D	StringTie	exon	225588488	225589117	1000	-	.	transcript_id "STRG.46999.3"; gene_id "STRG.46999";
chr5D	StringTie	transcript	226140792	226150274	1000	+	.	transcript_id "STRG.46998.1"; gene_id "STRG.46998"
chr5D	StringTie	exon	226140792	226141223	1000	+	.	transcript_id "STRG.46998.1"; gene_id "STRG.46998";
chr5D	StringTie	exon	226141320	226141415	1000	+	.	transcript_id "STRG.46998.1"; gene_id "STRG.46998";
chr5D	StringTie	exon	226142133	226142338	1000	+	.	transcript_id "STRG.46998.1"; gene_id "STRG.46998";
chr5D	StringTie	exon	226142503	226142742	1000	+	.	transcript_id "STRG.46998.1"; gene_id "STRG.46998";
chr5D	StringTie	exon	226143150	226143288	1000	+	.	transcript_id "STRG.46998.1"; gene_id "STRG.46998";
chr5D	StringTie	exon	226143362	226143580	1000	+	.	transcript_id "STRG.46998.1"; gene_id "STRG.46998";
chr5D	StringTie	exon	226143841	226144046	1000	+	.	transcript_id "STRG.46998.1"; gene_id "STRG.46998";
chr5D	StringTie	exon	226144592	226144792	1000	+	.	transcript_id "STRG.46998.1"; gene_id "STRG.46998";
chr5D	StringTie	exon	226144878	226144977	1000	+	.	transcript_id "STRG.46998.1"; gene_id "STRG.46998";
chr5D	StringTie	exon	226149083	226149183	1000	+	.	transcript_id "STRG.46998.1"; gene_id "STRG.46998";
chr5D	StringTie	exon	226149272	226149418	1000	+	.	transcript_id "STRG.46998.1"; gene_id "STRG.46998";
chr5D	StringTie	exon	226149995	226150274	1000	+	.	transcript_id "STRG.46998.1"; gene_id "STRG.46998";
chr5D	StringTie	transcript	226711709	226713654	1000	+	.	transcript_id "STRG.47000.1"; gene_id "STRG.47000"
chr5D	StringTie	exon	226711709	226713654	1000	+	.	transcript_id "STRG.47000.1"; gene_id "STRG.47000";
chr5D	StringTie	transcript	226836208	226839799	1000	+	.	transcript_id "STRG.47001.1"; gene_id "STRG.47001"
chr5D	StringTie	exon	226836208	226836358	1000	+	.	transcript_id "STRG.47001.1"; gene_id "STRG.47001";
chr5D	StringTie	exon	226836521	226836636	1000	+	.	transcript_id "STRG.47001.1"; gene_id "STRG.47001";
chr5D	StringTie	exon	226836738	226836952	1000	+	.	transcript_id "STRG.47001.1"; gene_id "STRG.47001";
chr5D	StringTie	exon	226837071	226837306	1000	+	.	transcript_id "STRG.47001.1"; gene_id "STRG.47001";
chr5D	StringTie	exon	226837405	226838253	1000	+	.	transcript_id "STRG.47001.1"; gene_id "STRG.47001";
chr5D	StringTie	exon	226838318	226838373	1000	+	.	transcript_id "STRG.47001.1"; gene_id "STRG.47001";
chr5D	StringTie	exon	226838566	226839799	1000	+	.	transcript_id "STRG.47001.1"; gene_id "STRG.47001";
chr5D	StringTie	transcript	226836208	226839799	1000	+	.	transcript_id "STRG.47001.2"; gene_id "STRG.47001"
chr5D	StringTie	exon	226836208	226836358	1000	+	.	transcript_id "STRG.47001.2"; gene_id "STRG.47001";
chr5D	StringTie	exon	226836521	226836636	1000	+	.	transcript_id "STRG.47001.2"; gene_id "STRG.47001";
chr5D	StringTie	exon	226836738	226836952	1000	+	.	transcript_id "STRG.47001.2"; gene_id "STRG.47001";
chr5D	StringTie	exon	226837071	226837306	1000	+	.	transcript_id "STRG.47001.2"; gene_id "STRG.47001";
chr5D	StringTie	exon	226837405	226838253	1000	+	.	transcript_id "STRG.47001.2"; gene_id "STRG.47001";
chr5D	StringTie	exon	226838318	226839799	1000	+	.	transcript_id "STRG.47001.2"; gene_id "STRG.47001";
chr5D	StringTie	transcript	226896695	226901622	1000	+	.	transcript_id "STRG.47002.1"; gene_id "STRG.47002"
chr5D	StringTie	exon	226896695	226897001	1000	+	.	transcript_id "STRG.47002.1"; gene_id "STRG.47002";
chr5D	StringTie	exon	226898094	226898283	1000	+	.	transcript_id "STRG.47002.1"; gene_id "STRG.47002";
chr5D	StringTie	exon	226898366	226898422	1000	+	.	transcript_id "STRG.47002.1"; gene_id "STRG.47002";
chr5D	StringTie	exon	226898523	226898608	1000	+	.	transcript_id "STRG.47002.1"; gene_id "STRG.47002";
chr5D	StringTie	exon	226898684	226898772	1000	+	.	transcript_id "STRG.47002.1"; gene_id "STRG.47002";
chr5D	StringTie	exon	226898847	226898901	1000	+	.	transcript_id "STRG.47002.1"; gene_id "STRG.47002";
chr5D	StringTie	exon	226899029	226899081	1000	+	.	transcript_id "STRG.47002.1"; gene_id "STRG.47002";
chr5D	StringTie	exon	226899148	226899198	1000	+	.	transcript_id "STRG.47002.1"; gene_id "STRG.47002";
chr5D	StringTie	exon	226899315	226899363	1000	+	.	transcript_id "STRG.47002.1"; gene_id "STRG.47002";
chr5D	StringTie	exon	226899451	226899516	1000	+	.	transcript_id "STRG.47002.1"; gene_id "STRG.47002";
chr5D	StringTie	exon	226899603	226899679	1000	+	.	transcript_id "STRG.47002.1"; gene_id "STRG.47002";
chr5D	StringTie	exon	226899774	226899987	1000	+	.	transcript_id "STRG.47002.1"; gene_id "STRG.47002";
chr5D	StringTie	exon	226900869	226900935	1000	+	.	transcript_id "STRG.47002.1"; gene_id "STRG.47002";
chr5D	StringTie	exon	226901040	226901622	1000	+	.	transcript_id "STRG.47002.1"; gene_id "STRG.47002";
chr5D	StringTie	transcript	227050587	227062044	1000	-	.	transcript_id "STRG.47004.1"; gene_id "STRG.47004"
chr5D	StringTie	exon	227050587	227050978	1000	-	.	transcript_id "STRG.47004.1"; gene_id "STRG.47004";
chr5D	StringTie	exon	227053140	227053346	1000	-	.	transcript_id "STRG.47004.1"; gene_id "STRG.47004";
chr5D	StringTie	exon	227054001	227054064	1000	-	.	transcript_id "STRG.47004.1"; gene_id "STRG.47004";
chr5D	StringTie	exon	227054142	227054186	1000	-	.	transcript_id "STRG.47004.1"; gene_id "STRG.47004";
chr5D	StringTie	exon	227061494	227061592	1000	-	.	transcript_id "STRG.47004.1"; gene_id "STRG.47004";
chr5D	StringTie	exon	227061712	227062044	1000	-	.	transcript_id "STRG.47004.1"; gene_id "STRG.47004";
chr5D	StringTie	transcript	227050587	227062044	1000	-	.	transcript_id "STRG.47004.2"; gene_id "STRG.47004"
chr5D	StringTie	exon	227050587	227050981	1000	-	.	transcript_id "STRG.47004.2"; gene_id "STRG.47004";
chr5D	StringTie	exon	227053140	227053346	1000	-	.	transcript_id "STRG.47004.2"; gene_id "STRG.47004";
chr5D	StringTie	exon	227054001	227054064	1000	-	.	transcript_id "STRG.47004.2"; gene_id "STRG.47004";
chr5D	StringTie	exon	227054142	227054186	1000	-	.	transcript_id "STRG.47004.2"; gene_id "STRG.47004";
chr5D	StringTie	exon	227061494	227061592	1000	-	.	transcript_id "STRG.47004.2"; gene_id "STRG.47004";
chr5D	StringTie	exon	227061712	227062044	1000	-	.	transcript_id "STRG.47004.2"; gene_id "STRG.47004";
chr5D	StringTie	transcript	227673798	227675411	1000	-	.	transcript_id "STRG.47003.1"; gene_id "STRG.47003"
chr5D	StringTie	exon	227673798	227674729	1000	-	.	transcript_id "STRG.47003.1"; gene_id "STRG.47003";
chr5D	StringTie	exon	227674897	227675411	1000	-	.	transcript_id "STRG.47003.1"; gene_id "STRG.47003";
chr5D	StringTie	transcript	227798541	227804752	1000	+	.	transcript_id "STRG.47005.1"; gene_id "STRG.47005"
chr5D	StringTie	exon	227798541	227798767	1000	+	.	transcript_id "STRG.47005.1"; gene_id "STRG.47005";
chr5D	StringTie	exon	227798878	227798980	1000	+	.	transcript_id "STRG.47005.1"; gene_id "STRG.47005";
chr5D	StringTie	exon	227799073	227799180	1000	+	.	transcript_id "STRG.47005.1"; gene_id "STRG.47005";
chr5D	StringTie	exon	227799658	227799743	1000	+	.	transcript_id "STRG.47005.1"; gene_id "STRG.47005";
chr5D	StringTie	exon	227800014	227800252	1000	+	.	transcript_id "STRG.47005.1"; gene_id "STRG.47005";
chr5D	StringTie	exon	227803413	227803602	1000	+	.	transcript_id "STRG.47005.1"; gene_id "STRG.47005";
chr5D	StringTie	exon	227803876	227804059	1000	+	.	transcript_id "STRG.47005.1"; gene_id "STRG.47005";
chr5D	StringTie	exon	227804165	227804752	1000	+	.	transcript_id "STRG.47005.1"; gene_id "STRG.47005";
chr5D	StringTie	transcript	227798541	227804752	1000	+	.	transcript_id "STRG.47005.2"; gene_id "STRG.47005"
chr5D	StringTie	exon	227798541	227798767	1000	+	.	transcript_id "STRG.47005.2"; gene_id "STRG.47005";
chr5D	StringTie	exon	227798878	227798980	1000	+	.	transcript_id "STRG.47005.2"; gene_id "STRG.47005";
chr5D	StringTie	exon	227799073	227799180	1000	+	.	transcript_id "STRG.47005.2"; gene_id "STRG.47005";
chr5D	StringTie	exon	227799658	227799791	1000	+	.	transcript_id "STRG.47005.2"; gene_id "STRG.47005";
chr5D	StringTie	exon	227800014	227800252	1000	+	.	transcript_id "STRG.47005.2"; gene_id "STRG.47005";
chr5D	StringTie	exon	227803413	227803602	1000	+	.	transcript_id "STRG.47005.2"; gene_id "STRG.47005";
chr5D	StringTie	exon	227803876	227804059	1000	+	.	transcript_id "STRG.47005.2"; gene_id "STRG.47005";
chr5D	StringTie	exon	227804165	227804752	1000	+	.	transcript_id "STRG.47005.2"; gene_id "STRG.47005";
chr5D	StringTie	transcript	228019103	228022847	1000	+	.	transcript_id "STRG.47006.1"; gene_id "STRG.47006"
chr5D	StringTie	exon	228019103	228019442	1000	+	.	transcript_id "STRG.47006.1"; gene_id "STRG.47006";
chr5D	StringTie	exon	228019526	228019566	1000	+	.	transcript_id "STRG.47006.1"; gene_id "STRG.47006";
chr5D	StringTie	exon	228019664	228019713	1000	+	.	transcript_id "STRG.47006.1"; gene_id "STRG.47006";
chr5D	StringTie	exon	228020528	228020672	1000	+	.	transcript_id "STRG.47006.1"; gene_id "STRG.47006";
chr5D	StringTie	exon	228021217	228021273	1000	+	.	transcript_id "STRG.47006.1"; gene_id "STRG.47006";
chr5D	StringTie	exon	228021403	228021526	1000	+	.	transcript_id "STRG.47006.1"; gene_id "STRG.47006";
chr5D	StringTie	exon	228021963	228022403	1000	+	.	transcript_id "STRG.47006.1"; gene_id "STRG.47006";
chr5D	StringTie	exon	228022486	228022847	1000	+	.	transcript_id "STRG.47006.1"; gene_id "STRG.47006";
chr5D	StringTie	transcript	228060392	228065140	1000	+	.	transcript_id "STRG.47008.1"; gene_id "STRG.47008"
chr5D	StringTie	exon	228060392	228065140	1000	+	.	transcript_id "STRG.47008.1"; gene_id "STRG.47008";
chr5D	StringTie	transcript	228060392	228071323	1000	+	.	transcript_id "STRG.47008.2"; gene_id "STRG.47008"
chr5D	StringTie	exon	228060392	228062941	1000	+	.	transcript_id "STRG.47008.2"; gene_id "STRG.47008";
chr5D	StringTie	exon	228065269	228071323	1000	+	.	transcript_id "STRG.47008.2"; gene_id "STRG.47008";
chr5D	StringTie	transcript	228177183	228179418	1000	-	.	transcript_id "STRG.47007.1"; gene_id "STRG.47007"
chr5D	StringTie	exon	228177183	228177790	1000	-	.	transcript_id "STRG.47007.1"; gene_id "STRG.47007";
chr5D	StringTie	exon	228178157	228178272	1000	-	.	transcript_id "STRG.47007.1"; gene_id "STRG.47007";
chr5D	StringTie	exon	228178603	228178686	1000	-	.	transcript_id "STRG.47007.1"; gene_id "STRG.47007";
chr5D	StringTie	exon	228178787	228178847	1000	-	.	transcript_id "STRG.47007.1"; gene_id "STRG.47007";
chr5D	StringTie	exon	228179021	228179418	1000	-	.	transcript_id "STRG.47007.1"; gene_id "STRG.47007";
chr5D	StringTie	transcript	228413470	228418125	1000	+	.	transcript_id "STRG.47009.1"; gene_id "STRG.47009"
chr5D	StringTie	exon	228413470	228413991	1000	+	.	transcript_id "STRG.47009.1"; gene_id "STRG.47009";
chr5D	StringTie	exon	228414846	228415068	1000	+	.	transcript_id "STRG.47009.1"; gene_id "STRG.47009";
chr5D	StringTie	exon	228415691	228416039	1000	+	.	transcript_id "STRG.47009.1"; gene_id "STRG.47009";
chr5D	StringTie	exon	228416599	228416830	1000	+	.	transcript_id "STRG.47009.1"; gene_id "STRG.47009";
chr5D	StringTie	exon	228417215	228418125	1000	+	.	transcript_id "STRG.47009.1"; gene_id "STRG.47009";
chr5D	StringTie	transcript	228416200	228418125	1000	+	.	transcript_id "STRG.47009.2"; gene_id "STRG.47009"
chr5D	StringTie	exon	228416200	228416437	1000	+	.	transcript_id "STRG.47009.2"; gene_id "STRG.47009";
chr5D	StringTie	exon	228416599	228416830	1000	+	.	transcript_id "STRG.47009.2"; gene_id "STRG.47009";
chr5D	StringTie	exon	228417215	228418125	1000	+	.	transcript_id "STRG.47009.2"; gene_id "STRG.47009";
chr5D	StringTie	transcript	228937597	228938844	1000	-	.	transcript_id "STRG.47010.1"; gene_id "STRG.47010"
chr5D	StringTie	exon	228937597	228938142	1000	-	.	transcript_id "STRG.47010.1"; gene_id "STRG.47010";
chr5D	StringTie	exon	228938229	228938554	1000	-	.	transcript_id "STRG.47010.1"; gene_id "STRG.47010";
chr5D	StringTie	exon	228938640	228938844	1000	-	.	transcript_id "STRG.47010.1"; gene_id "STRG.47010";
chr5D	StringTie	transcript	228993415	228997210	1000	-	.	transcript_id "STRG.47011.1"; gene_id "STRG.47011"
chr5D	StringTie	exon	228993415	228994199	1000	-	.	transcript_id "STRG.47011.1"; gene_id "STRG.47011";
chr5D	StringTie	exon	228994295	228994415	1000	-	.	transcript_id "STRG.47011.1"; gene_id "STRG.47011";
chr5D	StringTie	exon	228994500	228994587	1000	-	.	transcript_id "STRG.47011.1"; gene_id "STRG.47011";
chr5D	StringTie	exon	228994708	228994845	1000	-	.	transcript_id "STRG.47011.1"; gene_id "STRG.47011";
chr5D	StringTie	exon	228994948	228995035	1000	-	.	transcript_id "STRG.47011.1"; gene_id "STRG.47011";
chr5D	StringTie	exon	228995108	228995231	1000	-	.	transcript_id "STRG.47011.1"; gene_id "STRG.47011";
chr5D	StringTie	exon	228996637	228996708	1000	-	.	transcript_id "STRG.47011.1"; gene_id "STRG.47011";
chr5D	StringTie	exon	228996995	228997210	1000	-	.	transcript_id "STRG.47011.1"; gene_id "STRG.47011";
chr5D	StringTie	transcript	229173407	229181389	1000	-	.	transcript_id "STRG.47012.1"; gene_id "STRG.47012"
chr5D	StringTie	exon	229173407	229173977	1000	-	.	transcript_id "STRG.47012.1"; gene_id "STRG.47012";
chr5D	StringTie	exon	229174061	229174224	1000	-	.	transcript_id "STRG.47012.1"; gene_id "STRG.47012";
chr5D	StringTie	exon	229174359	229174663	1000	-	.	transcript_id "STRG.47012.1"; gene_id "STRG.47012";
chr5D	StringTie	exon	229174804	229175196	1000	-	.	transcript_id "STRG.47012.1"; gene_id "STRG.47012";
chr5D	StringTie	exon	229175301	229177350	1000	-	.	transcript_id "STRG.47012.1"; gene_id "STRG.47012";
chr5D	StringTie	exon	229177444	229177659	1000	-	.	transcript_id "STRG.47012.1"; gene_id "STRG.47012";
chr5D	StringTie	exon	229177761	229178009	1000	-	.	transcript_id "STRG.47012.1"; gene_id "STRG.47012";
chr5D	StringTie	exon	229181142	229181389	1000	-	.	transcript_id "STRG.47012.1"; gene_id "STRG.47012";
chr5D	StringTie	transcript	229570856	229575375	1000	+	.	transcript_id "STRG.47013.1"; gene_id "STRG.47013"
chr5D	StringTie	exon	229570856	229571851	1000	+	.	transcript_id "STRG.47013.1"; gene_id "STRG.47013";
chr5D	StringTie	exon	229573471	229573591	1000	+	.	transcript_id "STRG.47013.1"; gene_id "STRG.47013";
chr5D	StringTie	exon	229573691	229573810	1000	+	.	transcript_id "STRG.47013.1"; gene_id "STRG.47013";
chr5D	StringTie	exon	229574217	229574447	1000	+	.	transcript_id "STRG.47013.1"; gene_id "STRG.47013";
chr5D	StringTie	exon	229574547	229575375	1000	+	.	transcript_id "STRG.47013.1"; gene_id "STRG.47013";
chr5D	StringTie	transcript	229576859	229578026	1000	+	.	transcript_id "STRG.47014.1"; gene_id "STRG.47014"
chr5D	StringTie	exon	229576859	229576951	1000	+	.	transcript_id "STRG.47014.1"; gene_id "STRG.47014";
chr5D	StringTie	exon	229577051	229578026	1000	+	.	transcript_id "STRG.47014.1"; gene_id "STRG.47014";
chr5D	StringTie	transcript	230070215	230075275	1000	+	.	transcript_id "STRG.47015.1"; gene_id "STRG.47015"
chr5D	StringTie	exon	230070215	230070389	1000	+	.	transcript_id "STRG.47015.1"; gene_id "STRG.47015";
chr5D	StringTie	exon	230071781	230071832	1000	+	.	transcript_id "STRG.47015.1"; gene_id "STRG.47015";
chr5D	StringTie	exon	230072319	230072432	1000	+	.	transcript_id "STRG.47015.1"; gene_id "STRG.47015";
chr5D	StringTie	exon	230072562	230072656	1000	+	.	transcript_id "STRG.47015.1"; gene_id "STRG.47015";
chr5D	StringTie	exon	230073059	230073137	1000	+	.	transcript_id "STRG.47015.1"; gene_id "STRG.47015";
chr5D	StringTie	exon	230073255	230073314	1000	+	.	transcript_id "STRG.47015.1"; gene_id "STRG.47015";
chr5D	StringTie	exon	230073518	230073573	1000	+	.	transcript_id "STRG.47015.1"; gene_id "STRG.47015";
chr5D	StringTie	exon	230074538	230074643	1000	+	.	transcript_id "STRG.47015.1"; gene_id "STRG.47015";
chr5D	StringTie	exon	230074727	230074795	1000	+	.	transcript_id "STRG.47015.1"; gene_id "STRG.47015";
chr5D	StringTie	exon	230074882	230075275	1000	+	.	transcript_id "STRG.47015.1"; gene_id "STRG.47015";
chr5D	StringTie	transcript	230360946	230363786	1000	+	.	transcript_id "STRG.47017.1"; gene_id "STRG.47017"
chr5D	StringTie	exon	230360946	230363253	1000	+	.	transcript_id "STRG.47017.1"; gene_id "STRG.47017";
chr5D	StringTie	exon	230363350	230363786	1000	+	.	transcript_id "STRG.47017.1"; gene_id "STRG.47017";
chr5D	StringTie	transcript	230367833	230369680	1000	-	.	transcript_id "STRG.47018.1"; gene_id "STRG.47018"
chr5D	StringTie	exon	230367833	230368421	1000	-	.	transcript_id "STRG.47018.1"; gene_id "STRG.47018";
chr5D	StringTie	exon	230368698	230368965	1000	-	.	transcript_id "STRG.47018.1"; gene_id "STRG.47018";
chr5D	StringTie	exon	230369053	230369264	1000	-	.	transcript_id "STRG.47018.1"; gene_id "STRG.47018";
chr5D	StringTie	exon	230369375	230369680	1000	-	.	transcript_id "STRG.47018.1"; gene_id "STRG.47018";
chr5D	StringTie	transcript	230734241	230735652	1000	+	.	transcript_id "STRG.47016.1"; gene_id "STRG.47016"
chr5D	StringTie	exon	230734241	230734585	1000	+	.	transcript_id "STRG.47016.1"; gene_id "STRG.47016";
chr5D	StringTie	exon	230734684	230734745	1000	+	.	transcript_id "STRG.47016.1"; gene_id "STRG.47016";
chr5D	StringTie	exon	230734913	230734953	1000	+	.	transcript_id "STRG.47016.1"; gene_id "STRG.47016";
chr5D	StringTie	exon	230735036	230735652	1000	+	.	transcript_id "STRG.47016.1"; gene_id "STRG.47016";
chr5D	StringTie	transcript	231060177	231064493	1000	+	.	transcript_id "STRG.47019.1"; gene_id "STRG.47019"
chr5D	StringTie	exon	231060177	231060963	1000	+	.	transcript_id "STRG.47019.1"; gene_id "STRG.47019";
chr5D	StringTie	exon	231062926	231063792	1000	+	.	transcript_id "STRG.47019.1"; gene_id "STRG.47019";
chr5D	StringTie	exon	231063871	231063959	1000	+	.	transcript_id "STRG.47019.1"; gene_id "STRG.47019";
chr5D	StringTie	exon	231064056	231064493	1000	+	.	transcript_id "STRG.47019.1"; gene_id "STRG.47019";
chr5D	StringTie	transcript	231060177	231064493	1000	+	.	transcript_id "STRG.47019.2"; gene_id "STRG.47019"
chr5D	StringTie	exon	231060177	231060366	1000	+	.	transcript_id "STRG.47019.2"; gene_id "STRG.47019";
chr5D	StringTie	exon	231060508	231060963	1000	+	.	transcript_id "STRG.47019.2"; gene_id "STRG.47019";
chr5D	StringTie	exon	231062926	231063792	1000	+	.	transcript_id "STRG.47019.2"; gene_id "STRG.47019";
chr5D	StringTie	exon	231063871	231063959	1000	+	.	transcript_id "STRG.47019.2"; gene_id "STRG.47019";
chr5D	StringTie	exon	231064056	231064493	1000	+	.	transcript_id "STRG.47019.2"; gene_id "STRG.47019";
chr5D	StringTie	transcript	231060177	231064493	1000	+	.	transcript_id "STRG.47019.3"; gene_id "STRG.47019"
chr5D	StringTie	exon	231060177	231060366	1000	+	.	transcript_id "STRG.47019.3"; gene_id "STRG.47019";
chr5D	StringTie	exon	231060508	231060589	1000	+	.	transcript_id "STRG.47019.3"; gene_id "STRG.47019";
chr5D	StringTie	exon	231060699	231060963	1000	+	.	transcript_id "STRG.47019.3"; gene_id "STRG.47019";
chr5D	StringTie	exon	231062926	231063792	1000	+	.	transcript_id "STRG.47019.3"; gene_id "STRG.47019";
chr5D	StringTie	exon	231063871	231063959	1000	+	.	transcript_id "STRG.47019.3"; gene_id "STRG.47019";
chr5D	StringTie	exon	231064056	231064493	1000	+	.	transcript_id "STRG.47019.3"; gene_id "STRG.47019";
chr5D	StringTie	transcript	231060177	231064493	1000	+	.	transcript_id "STRG.47019.4"; gene_id "STRG.47019"
chr5D	StringTie	exon	231060177	231060589	1000	+	.	transcript_id "STRG.47019.4"; gene_id "STRG.47019";
chr5D	StringTie	exon	231060699	231060963	1000	+	.	transcript_id "STRG.47019.4"; gene_id "STRG.47019";
chr5D	StringTie	exon	231062926	231063792	1000	+	.	transcript_id "STRG.47019.4"; gene_id "STRG.47019";
chr5D	StringTie	exon	231063871	231063959	1000	+	.	transcript_id "STRG.47019.4"; gene_id "STRG.47019";
chr5D	StringTie	exon	231064056	231064493	1000	+	.	transcript_id "STRG.47019.4"; gene_id "STRG.47019";
chr5D	StringTie	transcript	231149622	231153175	1000	+	.	transcript_id "STRG.47020.1"; gene_id "STRG.47020"
chr5D	StringTie	exon	231149622	231150064	1000	+	.	transcript_id "STRG.47020.1"; gene_id "STRG.47020";
chr5D	StringTie	exon	231150159	231150270	1000	+	.	transcript_id "STRG.47020.1"; gene_id "STRG.47020";
chr5D	StringTie	exon	231150371	231150483	1000	+	.	transcript_id "STRG.47020.1"; gene_id "STRG.47020";
chr5D	StringTie	exon	231150550	231150672	1000	+	.	transcript_id "STRG.47020.1"; gene_id "STRG.47020";
chr5D	StringTie	exon	231150781	231150956	1000	+	.	transcript_id "STRG.47020.1"; gene_id "STRG.47020";
chr5D	StringTie	exon	231151155	231151230	1000	+	.	transcript_id "STRG.47020.1"; gene_id "STRG.47020";
chr5D	StringTie	exon	231151315	231151401	1000	+	.	transcript_id "STRG.47020.1"; gene_id "STRG.47020";
chr5D	StringTie	exon	231151497	231151577	1000	+	.	transcript_id "STRG.47020.1"; gene_id "STRG.47020";
chr5D	StringTie	exon	231151668	231151700	1000	+	.	transcript_id "STRG.47020.1"; gene_id "STRG.47020";
chr5D	StringTie	exon	231151809	231151862	1000	+	.	transcript_id "STRG.47020.1"; gene_id "STRG.47020";
chr5D	StringTie	exon	231152021	231152062	1000	+	.	transcript_id "STRG.47020.1"; gene_id "STRG.47020";
chr5D	StringTie	exon	231152167	231152245	1000	+	.	transcript_id "STRG.47020.1"; gene_id "STRG.47020";
chr5D	StringTie	exon	231152439	231152509	1000	+	.	transcript_id "STRG.47020.1"; gene_id "STRG.47020";
chr5D	StringTie	exon	231152620	231153175	1000	+	.	transcript_id "STRG.47020.1"; gene_id "STRG.47020";
chr5D	StringTie	transcript	231377425	231385192	1000	+	.	transcript_id "STRG.47021.1"; gene_id "STRG.47021"
chr5D	StringTie	exon	231377425	231377652	1000	+	.	transcript_id "STRG.47021.1"; gene_id "STRG.47021";
chr5D	StringTie	exon	231377733	231377799	1000	+	.	transcript_id "STRG.47021.1"; gene_id "STRG.47021";
chr5D	StringTie	exon	231378288	231378398	1000	+	.	transcript_id "STRG.47021.1"; gene_id "STRG.47021";
chr5D	StringTie	exon	231378836	231379025	1000	+	.	transcript_id "STRG.47021.1"; gene_id "STRG.47021";
chr5D	StringTie	exon	231379170	231379255	1000	+	.	transcript_id "STRG.47021.1"; gene_id "STRG.47021";
chr5D	StringTie	exon	231379427	231379619	1000	+	.	transcript_id "STRG.47021.1"; gene_id "STRG.47021";
chr5D	StringTie	exon	231381883	231381994	1000	+	.	transcript_id "STRG.47021.1"; gene_id "STRG.47021";
chr5D	StringTie	exon	231382185	231382312	1000	+	.	transcript_id "STRG.47021.1"; gene_id "STRG.47021";
chr5D	StringTie	exon	231382391	231382597	1000	+	.	transcript_id "STRG.47021.1"; gene_id "STRG.47021";
chr5D	StringTie	exon	231382670	231382779	1000	+	.	transcript_id "STRG.47021.1"; gene_id "STRG.47021";
chr5D	StringTie	exon	231383029	231383152	1000	+	.	transcript_id "STRG.47021.1"; gene_id "STRG.47021";
chr5D	StringTie	exon	231383681	231383830	1000	+	.	transcript_id "STRG.47021.1"; gene_id "STRG.47021";
chr5D	StringTie	exon	231384530	231385192	1000	+	.	transcript_id "STRG.47021.1"; gene_id "STRG.47021";
chr5D	StringTie	transcript	231776021	231780118	1000	+	.	transcript_id "STRG.47023.1"; gene_id "STRG.47023"
chr5D	StringTie	exon	231776021	231776443	1000	+	.	transcript_id "STRG.47023.1"; gene_id "STRG.47023";
chr5D	StringTie	exon	231776766	231776880	1000	+	.	transcript_id "STRG.47023.1"; gene_id "STRG.47023";
chr5D	StringTie	exon	231777021	231777086	1000	+	.	transcript_id "STRG.47023.1"; gene_id "STRG.47023";
chr5D	StringTie	exon	231777318	231777406	1000	+	.	transcript_id "STRG.47023.1"; gene_id "STRG.47023";
chr5D	StringTie	exon	231777555	231777642	1000	+	.	transcript_id "STRG.47023.1"; gene_id "STRG.47023";
chr5D	StringTie	exon	231778600	231778746	1000	+	.	transcript_id "STRG.47023.1"; gene_id "STRG.47023";
chr5D	StringTie	exon	231778856	231778948	1000	+	.	transcript_id "STRG.47023.1"; gene_id "STRG.47023";
chr5D	StringTie	exon	231779140	231779241	1000	+	.	transcript_id "STRG.47023.1"; gene_id "STRG.47023";
chr5D	StringTie	exon	231779337	231780118	1000	+	.	transcript_id "STRG.47023.1"; gene_id "STRG.47023";
chr5D	StringTie	transcript	231908507	231913065	1000	+	.	transcript_id "STRG.47022.1"; gene_id "STRG.47022"
chr5D	StringTie	exon	231908507	231909119	1000	+	.	transcript_id "STRG.47022.1"; gene_id "STRG.47022";
chr5D	StringTie	exon	231911728	231913065	1000	+	.	transcript_id "STRG.47022.1"; gene_id "STRG.47022";
chr5D	StringTie	transcript	232276602	232279945	1000	+	.	transcript_id "STRG.47025.1"; gene_id "STRG.47025"
chr5D	StringTie	exon	232276602	232277282	1000	+	.	transcript_id "STRG.47025.1"; gene_id "STRG.47025";
chr5D	StringTie	exon	232279164	232279945	1000	+	.	transcript_id "STRG.47025.1"; gene_id "STRG.47025";
chr5D	StringTie	transcript	232658282	232659465	1000	-	.	transcript_id "STRG.47024.1"; gene_id "STRG.47024"
chr5D	StringTie	exon	232658282	232659106	1000	-	.	transcript_id "STRG.47024.1"; gene_id "STRG.47024";
chr5D	StringTie	exon	232659216	232659465	1000	-	.	transcript_id "STRG.47024.1"; gene_id "STRG.47024";
chr5D	StringTie	transcript	233898427	233905561	1000	+	.	transcript_id "STRG.47026.1"; gene_id "STRG.47026"
chr5D	StringTie	exon	233898427	233899048	1000	+	.	transcript_id "STRG.47026.1"; gene_id "STRG.47026";
chr5D	StringTie	exon	233899152	233899537	1000	+	.	transcript_id "STRG.47026.1"; gene_id "STRG.47026";
chr5D	StringTie	exon	233900112	233900270	1000	+	.	transcript_id "STRG.47026.1"; gene_id "STRG.47026";
chr5D	StringTie	exon	233900345	233900637	1000	+	.	transcript_id "STRG.47026.1"; gene_id "STRG.47026";
chr5D	StringTie	exon	233904802	233905561	1000	+	.	transcript_id "STRG.47026.1"; gene_id "STRG.47026";
chr5D	StringTie	transcript	233898427	233905561	1000	+	.	transcript_id "STRG.47026.2"; gene_id "STRG.47026"
chr5D	StringTie	exon	233898427	233899048	1000	+	.	transcript_id "STRG.47026.2"; gene_id "STRG.47026";
chr5D	StringTie	exon	233899152	233899537	1000	+	.	transcript_id "STRG.47026.2"; gene_id "STRG.47026";
chr5D	StringTie	exon	233900112	233900270	1000	+	.	transcript_id "STRG.47026.2"; gene_id "STRG.47026";
chr5D	StringTie	exon	233900345	233900637	1000	+	.	transcript_id "STRG.47026.2"; gene_id "STRG.47026";
chr5D	StringTie	exon	233904680	233905561	1000	+	.	transcript_id "STRG.47026.2"; gene_id "STRG.47026";
chr5D	StringTie	transcript	233906293	233916131	1000	+	.	transcript_id "STRG.47027.1"; gene_id "STRG.47027"
chr5D	StringTie	exon	233906293	233907887	1000	+	.	transcript_id "STRG.47027.1"; gene_id "STRG.47027";
chr5D	StringTie	exon	233908001	233908672	1000	+	.	transcript_id "STRG.47027.1"; gene_id "STRG.47027";
chr5D	StringTie	exon	233909589	233910852	1000	+	.	transcript_id "STRG.47027.1"; gene_id "STRG.47027";
chr5D	StringTie	exon	233912366	233912663	1000	+	.	transcript_id "STRG.47027.1"; gene_id "STRG.47027";
chr5D	StringTie	exon	233912758	233912882	1000	+	.	transcript_id "STRG.47027.1"; gene_id "STRG.47027";
chr5D	StringTie	exon	233912972	233913432	1000	+	.	transcript_id "STRG.47027.1"; gene_id "STRG.47027";
chr5D	StringTie	exon	233913564	233913592	1000	+	.	transcript_id "STRG.47027.1"; gene_id "STRG.47027";
chr5D	StringTie	exon	233913700	233914338	1000	+	.	transcript_id "STRG.47027.1"; gene_id "STRG.47027";
chr5D	StringTie	exon	233914430	233915471	1000	+	.	transcript_id "STRG.47027.1"; gene_id "STRG.47027";
chr5D	StringTie	exon	233915551	233916131	1000	+	.	transcript_id "STRG.47027.1"; gene_id "STRG.47027";
chr5D	StringTie	transcript	234394197	234427514	1000	+	.	transcript_id "STRG.47030.1"; gene_id "STRG.47030"
chr5D	StringTie	exon	234394197	234394456	1000	+	.	transcript_id "STRG.47030.1"; gene_id "STRG.47030";
chr5D	StringTie	exon	234394549	234394702	1000	+	.	transcript_id "STRG.47030.1"; gene_id "STRG.47030";
chr5D	StringTie	exon	234395654	234395726	1000	+	.	transcript_id "STRG.47030.1"; gene_id "STRG.47030";
chr5D	StringTie	exon	234395842	234396072	1000	+	.	transcript_id "STRG.47030.1"; gene_id "STRG.47030";
chr5D	StringTie	exon	234400362	234400525	1000	+	.	transcript_id "STRG.47030.1"; gene_id "STRG.47030";
chr5D	StringTie	exon	234400726	234400866	1000	+	.	transcript_id "STRG.47030.1"; gene_id "STRG.47030";
chr5D	StringTie	exon	234408490	234408549	1000	+	.	transcript_id "STRG.47030.1"; gene_id "STRG.47030";
chr5D	StringTie	exon	234409114	234409278	1000	+	.	transcript_id "STRG.47030.1"; gene_id "STRG.47030";
chr5D	StringTie	exon	234409407	234409463	1000	+	.	transcript_id "STRG.47030.1"; gene_id "STRG.47030";
chr5D	StringTie	exon	234411350	234411414	1000	+	.	transcript_id "STRG.47030.1"; gene_id "STRG.47030";
chr5D	StringTie	exon	234426588	234426711	1000	+	.	transcript_id "STRG.47030.1"; gene_id "STRG.47030";
chr5D	StringTie	exon	234426852	234426989	1000	+	.	transcript_id "STRG.47030.1"; gene_id "STRG.47030";
chr5D	StringTie	exon	234427078	234427514	1000	+	.	transcript_id "STRG.47030.1"; gene_id "STRG.47030";
chr5D	StringTie	transcript	234477809	234481550	1000	+	.	transcript_id "STRG.47028.1"; gene_id "STRG.47028"
chr5D	StringTie	exon	234477809	234478397	1000	+	.	transcript_id "STRG.47028.1"; gene_id "STRG.47028";
chr5D	StringTie	exon	234478492	234479450	1000	+	.	transcript_id "STRG.47028.1"; gene_id "STRG.47028";
chr5D	StringTie	exon	234479554	234479628	1000	+	.	transcript_id "STRG.47028.1"; gene_id "STRG.47028";
chr5D	StringTie	exon	234479737	234479823	1000	+	.	transcript_id "STRG.47028.1"; gene_id "STRG.47028";
chr5D	StringTie	exon	234480828	234481550	1000	+	.	transcript_id "STRG.47028.1"; gene_id "STRG.47028";
chr5D	StringTie	transcript	234493255	234499208	1000	-	.	transcript_id "STRG.47029.4"; gene_id "STRG.47029"
chr5D	StringTie	exon	234493255	234494810	1000	-	.	transcript_id "STRG.47029.4"; gene_id "STRG.47029";
chr5D	StringTie	exon	234495932	234499208	1000	-	.	transcript_id "STRG.47029.4"; gene_id "STRG.47029";
chr5D	StringTie	transcript	234493255	234500755	1000	-	.	transcript_id "STRG.47029.1"; gene_id "STRG.47029"
chr5D	StringTie	exon	234493255	234496393	1000	-	.	transcript_id "STRG.47029.1"; gene_id "STRG.47029";
chr5D	StringTie	exon	234499690	234499809	1000	-	.	transcript_id "STRG.47029.1"; gene_id "STRG.47029";
chr5D	StringTie	exon	234500139	234500279	1000	-	.	transcript_id "STRG.47029.1"; gene_id "STRG.47029";
chr5D	StringTie	exon	234500401	234500755	1000	-	.	transcript_id "STRG.47029.1"; gene_id "STRG.47029";
chr5D	StringTie	transcript	234493255	234500755	1000	-	.	transcript_id "STRG.47029.2"; gene_id "STRG.47029"
chr5D	StringTie	exon	234493255	234494008	1000	-	.	transcript_id "STRG.47029.2"; gene_id "STRG.47029";
chr5D	StringTie	exon	234494374	234494482	1000	-	.	transcript_id "STRG.47029.2"; gene_id "STRG.47029";
chr5D	StringTie	exon	234494730	234494810	1000	-	.	transcript_id "STRG.47029.2"; gene_id "STRG.47029";
chr5D	StringTie	exon	234495932	234496393	1000	-	.	transcript_id "STRG.47029.2"; gene_id "STRG.47029";
chr5D	StringTie	exon	234499690	234499809	1000	-	.	transcript_id "STRG.47029.2"; gene_id "STRG.47029";
chr5D	StringTie	exon	234500139	234500279	1000	-	.	transcript_id "STRG.47029.2"; gene_id "STRG.47029";
chr5D	StringTie	exon	234500401	234500755	1000	-	.	transcript_id "STRG.47029.2"; gene_id "STRG.47029";
chr5D	StringTie	transcript	234493255	234500755	1000	-	.	transcript_id "STRG.47029.3"; gene_id "STRG.47029"
chr5D	StringTie	exon	234493255	234494008	1000	-	.	transcript_id "STRG.47029.3"; gene_id "STRG.47029";
chr5D	StringTie	exon	234494374	234494482	1000	-	.	transcript_id "STRG.47029.3"; gene_id "STRG.47029";
chr5D	StringTie	exon	234494730	234494810	1000	-	.	transcript_id "STRG.47029.3"; gene_id "STRG.47029";
chr5D	StringTie	exon	234495932	234496393	1000	-	.	transcript_id "STRG.47029.3"; gene_id "STRG.47029";
chr5D	StringTie	exon	234498640	234498747	1000	-	.	transcript_id "STRG.47029.3"; gene_id "STRG.47029";
chr5D	StringTie	exon	234499690	234499809	1000	-	.	transcript_id "STRG.47029.3"; gene_id "STRG.47029";
chr5D	StringTie	exon	234500139	234500279	1000	-	.	transcript_id "STRG.47029.3"; gene_id "STRG.47029";
chr5D	StringTie	exon	234500401	234500755	1000	-	.	transcript_id "STRG.47029.3"; gene_id "STRG.47029";
chr5D	StringTie	transcript	234493255	234500755	1000	-	.	transcript_id "STRG.47029.5"; gene_id "STRG.47029"
chr5D	StringTie	exon	234493255	234494008	1000	-	.	transcript_id "STRG.47029.5"; gene_id "STRG.47029";
chr5D	StringTie	exon	234494374	234494507	1000	-	.	transcript_id "STRG.47029.5"; gene_id "STRG.47029";
chr5D	StringTie	exon	234494730	234494810	1000	-	.	transcript_id "STRG.47029.5"; gene_id "STRG.47029";
chr5D	StringTie	exon	234495932	234495974	1000	-	.	transcript_id "STRG.47029.5"; gene_id "STRG.47029";
chr5D	StringTie	exon	234496299	234496393	1000	-	.	transcript_id "STRG.47029.5"; gene_id "STRG.47029";
chr5D	StringTie	exon	234499690	234499809	1000	-	.	transcript_id "STRG.47029.5"; gene_id "STRG.47029";
chr5D	StringTie	exon	234500139	234500279	1000	-	.	transcript_id "STRG.47029.5"; gene_id "STRG.47029";
chr5D	StringTie	exon	234500401	234500755	1000	-	.	transcript_id "STRG.47029.5"; gene_id "STRG.47029";
chr5D	StringTie	transcript	234493255	234500755	1000	-	.	transcript_id "STRG.47029.6"; gene_id "STRG.47029"
chr5D	StringTie	exon	234493255	234494008	1000	-	.	transcript_id "STRG.47029.6"; gene_id "STRG.47029";
chr5D	StringTie	exon	234494374	234494810	1000	-	.	transcript_id "STRG.47029.6"; gene_id "STRG.47029";
chr5D	StringTie	exon	234495932	234495974	1000	-	.	transcript_id "STRG.47029.6"; gene_id "STRG.47029";
chr5D	StringTie	exon	234496299	234496393	1000	-	.	transcript_id "STRG.47029.6"; gene_id "STRG.47029";
chr5D	StringTie	exon	234499690	234499809	1000	-	.	transcript_id "STRG.47029.6"; gene_id "STRG.47029";
chr5D	StringTie	exon	234500139	234500279	1000	-	.	transcript_id "STRG.47029.6"; gene_id "STRG.47029";
chr5D	StringTie	exon	234500401	234500755	1000	-	.	transcript_id "STRG.47029.6"; gene_id "STRG.47029";
chr5D	StringTie	transcript	234493255	234500755	1000	-	.	transcript_id "STRG.47029.7"; gene_id "STRG.47029"
chr5D	StringTie	exon	234493255	234494008	1000	-	.	transcript_id "STRG.47029.7"; gene_id "STRG.47029";
chr5D	StringTie	exon	234494374	234494810	1000	-	.	transcript_id "STRG.47029.7"; gene_id "STRG.47029";
chr5D	StringTie	exon	234495932	234496393	1000	-	.	transcript_id "STRG.47029.7"; gene_id "STRG.47029";
chr5D	StringTie	exon	234499690	234499809	1000	-	.	transcript_id "STRG.47029.7"; gene_id "STRG.47029";
chr5D	StringTie	exon	234500139	234500279	1000	-	.	transcript_id "STRG.47029.7"; gene_id "STRG.47029";
chr5D	StringTie	exon	234500401	234500755	1000	-	.	transcript_id "STRG.47029.7"; gene_id "STRG.47029";
chr5D	StringTie	transcript	234721030	234726724	1000	+	.	transcript_id "STRG.47032.1"; gene_id "STRG.47032"
chr5D	StringTie	exon	234721030	234721254	1000	+	.	transcript_id "STRG.47032.1"; gene_id "STRG.47032";
chr5D	StringTie	exon	234721391	234721487	1000	+	.	transcript_id "STRG.47032.1"; gene_id "STRG.47032";
chr5D	StringTie	exon	234721600	234721697	1000	+	.	transcript_id "STRG.47032.1"; gene_id "STRG.47032";
chr5D	StringTie	exon	234721855	234722010	1000	+	.	transcript_id "STRG.47032.1"; gene_id "STRG.47032";
chr5D	StringTie	exon	234722176	234722253	1000	+	.	transcript_id "STRG.47032.1"; gene_id "STRG.47032";
chr5D	StringTie	exon	234722378	234722509	1000	+	.	transcript_id "STRG.47032.1"; gene_id "STRG.47032";
chr5D	StringTie	exon	234722666	234722746	1000	+	.	transcript_id "STRG.47032.1"; gene_id "STRG.47032";
chr5D	StringTie	exon	234722893	234722964	1000	+	.	transcript_id "STRG.47032.1"; gene_id "STRG.47032";
chr5D	StringTie	exon	234723102	234723191	1000	+	.	transcript_id "STRG.47032.1"; gene_id "STRG.47032";
chr5D	StringTie	exon	234723660	234723804	1000	+	.	transcript_id "STRG.47032.1"; gene_id "STRG.47032";
chr5D	StringTie	exon	234723926	234724014	1000	+	.	transcript_id "STRG.47032.1"; gene_id "STRG.47032";
chr5D	StringTie	exon	234724275	234724370	1000	+	.	transcript_id "STRG.47032.1"; gene_id "STRG.47032";
chr5D	StringTie	exon	234724509	234724576	1000	+	.	transcript_id "STRG.47032.1"; gene_id "STRG.47032";
chr5D	StringTie	exon	234724663	234724762	1000	+	.	transcript_id "STRG.47032.1"; gene_id "STRG.47032";
chr5D	StringTie	exon	234725579	234725638	1000	+	.	transcript_id "STRG.47032.1"; gene_id "STRG.47032";
chr5D	StringTie	exon	234726293	234726724	1000	+	.	transcript_id "STRG.47032.1"; gene_id "STRG.47032";
chr5D	StringTie	transcript	234858548	234862730	1000	-	.	transcript_id "STRG.47031.1"; gene_id "STRG.47031"
chr5D	StringTie	exon	234858548	234859172	1000	-	.	transcript_id "STRG.47031.1"; gene_id "STRG.47031";
chr5D	StringTie	exon	234859267	234859602	1000	-	.	transcript_id "STRG.47031.1"; gene_id "STRG.47031";
chr5D	StringTie	exon	234859695	234859905	1000	-	.	transcript_id "STRG.47031.1"; gene_id "STRG.47031";
chr5D	StringTie	exon	234860376	234860537	1000	-	.	transcript_id "STRG.47031.1"; gene_id "STRG.47031";
chr5D	StringTie	exon	234860665	234860733	1000	-	.	transcript_id "STRG.47031.1"; gene_id "STRG.47031";
chr5D	StringTie	exon	234860818	234860946	1000	-	.	transcript_id "STRG.47031.1"; gene_id "STRG.47031";
chr5D	StringTie	exon	234861025	234861291	1000	-	.	transcript_id "STRG.47031.1"; gene_id "STRG.47031";
chr5D	StringTie	exon	234862060	234862730	1000	-	.	transcript_id "STRG.47031.1"; gene_id "STRG.47031";
chr5D	StringTie	transcript	235021846	235026043	1000	-	.	transcript_id "STRG.47034.1"; gene_id "STRG.47034"
chr5D	StringTie	exon	235021846	235022453	1000	-	.	transcript_id "STRG.47034.1"; gene_id "STRG.47034";
chr5D	StringTie	exon	235023164	235023316	1000	-	.	transcript_id "STRG.47034.1"; gene_id "STRG.47034";
chr5D	StringTie	exon	235023407	235023529	1000	-	.	transcript_id "STRG.47034.1"; gene_id "STRG.47034";
chr5D	StringTie	exon	235023758	235023942	1000	-	.	transcript_id "STRG.47034.1"; gene_id "STRG.47034";
chr5D	StringTie	exon	235024297	235024386	1000	-	.	transcript_id "STRG.47034.1"; gene_id "STRG.47034";
chr5D	StringTie	exon	235025061	235025240	1000	-	.	transcript_id "STRG.47034.1"; gene_id "STRG.47034";
chr5D	StringTie	exon	235025877	235026043	1000	-	.	transcript_id "STRG.47034.1"; gene_id "STRG.47034";
chr5D	StringTie	transcript	235021846	235026043	1000	-	.	transcript_id "STRG.47034.2"; gene_id "STRG.47034"
chr5D	StringTie	exon	235021846	235022453	1000	-	.	transcript_id "STRG.47034.2"; gene_id "STRG.47034";
chr5D	StringTie	exon	235023164	235023316	1000	-	.	transcript_id "STRG.47034.2"; gene_id "STRG.47034";
chr5D	StringTie	exon	235023407	235023529	1000	-	.	transcript_id "STRG.47034.2"; gene_id "STRG.47034";
chr5D	StringTie	exon	235023758	235024213	1000	-	.	transcript_id "STRG.47034.2"; gene_id "STRG.47034";
chr5D	StringTie	exon	235024297	235024386	1000	-	.	transcript_id "STRG.47034.2"; gene_id "STRG.47034";
chr5D	StringTie	exon	235025061	235025240	1000	-	.	transcript_id "STRG.47034.2"; gene_id "STRG.47034";
chr5D	StringTie	exon	235025877	235026043	1000	-	.	transcript_id "STRG.47034.2"; gene_id "STRG.47034";
chr5D	StringTie	transcript	235184350	235189594	1000	-	.	transcript_id "STRG.47033.1"; gene_id "STRG.47033"
chr5D	StringTie	exon	235184350	235185173	1000	-	.	transcript_id "STRG.47033.1"; gene_id "STRG.47033";
chr5D	StringTie	exon	235185610	235185768	1000	-	.	transcript_id "STRG.47033.1"; gene_id "STRG.47033";
chr5D	StringTie	exon	235186273	235186668	1000	-	.	transcript_id "STRG.47033.1"; gene_id "STRG.47033";
chr5D	StringTie	exon	235188764	235189594	1000	-	.	transcript_id "STRG.47033.1"; gene_id "STRG.47033";
chr5D	StringTie	transcript	235295122	235299635	1000	+	.	transcript_id "STRG.47035.1"; gene_id "STRG.47035"
chr5D	StringTie	exon	235295122	235296028	1000	+	.	transcript_id "STRG.47035.1"; gene_id "STRG.47035";
chr5D	StringTie	exon	235298766	235299635	1000	+	.	transcript_id "STRG.47035.1"; gene_id "STRG.47035";
chr5D	StringTie	transcript	235295122	235299635	1000	+	.	transcript_id "STRG.47035.2"; gene_id "STRG.47035"
chr5D	StringTie	exon	235295122	235296210	1000	+	.	transcript_id "STRG.47035.2"; gene_id "STRG.47035";
chr5D	StringTie	exon	235298766	235299635	1000	+	.	transcript_id "STRG.47035.2"; gene_id "STRG.47035";
chr5D	StringTie	transcript	235586717	235589883	1000	+	.	transcript_id "STRG.47036.1"; gene_id "STRG.47036"
chr5D	StringTie	exon	235586717	235587016	1000	+	.	transcript_id "STRG.47036.1"; gene_id "STRG.47036";
chr5D	StringTie	exon	235588913	235589153	1000	+	.	transcript_id "STRG.47036.1"; gene_id "STRG.47036";
chr5D	StringTie	exon	235589245	235589475	1000	+	.	transcript_id "STRG.47036.1"; gene_id "STRG.47036";
chr5D	StringTie	exon	235589584	235589883	1000	+	.	transcript_id "STRG.47036.1"; gene_id "STRG.47036";
chr5D	StringTie	transcript	236125260	236135601	1000	+	.	transcript_id "STRG.47039.1"; gene_id "STRG.47039"
chr5D	StringTie	exon	236125260	236125542	1000	+	.	transcript_id "STRG.47039.1"; gene_id "STRG.47039";
chr5D	StringTie	exon	236126320	236126363	1000	+	.	transcript_id "STRG.47039.1"; gene_id "STRG.47039";
chr5D	StringTie	exon	236126491	236127741	1000	+	.	transcript_id "STRG.47039.1"; gene_id "STRG.47039";
chr5D	StringTie	exon	236127833	236127921	1000	+	.	transcript_id "STRG.47039.1"; gene_id "STRG.47039";
chr5D	StringTie	exon	236133188	236133290	1000	+	.	transcript_id "STRG.47039.1"; gene_id "STRG.47039";
chr5D	StringTie	exon	236133361	236133465	1000	+	.	transcript_id "STRG.47039.1"; gene_id "STRG.47039";
chr5D	StringTie	exon	236134408	236134531	1000	+	.	transcript_id "STRG.47039.1"; gene_id "STRG.47039";
chr5D	StringTie	exon	236134897	236135055	1000	+	.	transcript_id "STRG.47039.1"; gene_id "STRG.47039";
chr5D	StringTie	exon	236135140	236135601	1000	+	.	transcript_id "STRG.47039.1"; gene_id "STRG.47039";
chr5D	StringTie	transcript	236308570	236311224	1000	-	.	transcript_id "STRG.47037.1"; gene_id "STRG.47037"
chr5D	StringTie	exon	236308570	236309102	1000	-	.	transcript_id "STRG.47037.1"; gene_id "STRG.47037";
chr5D	StringTie	exon	236310529	236310749	1000	-	.	transcript_id "STRG.47037.1"; gene_id "STRG.47037";
chr5D	StringTie	exon	236310834	236311224	1000	-	.	transcript_id "STRG.47037.1"; gene_id "STRG.47037";
chr5D	StringTie	transcript	236440683	236443607	1000	+	.	transcript_id "STRG.47038.1"; gene_id "STRG.47038"
chr5D	StringTie	exon	236440683	236441409	1000	+	.	transcript_id "STRG.47038.1"; gene_id "STRG.47038";
chr5D	StringTie	exon	236442285	236443607	1000	+	.	transcript_id "STRG.47038.1"; gene_id "STRG.47038";
chr5D	StringTie	transcript	236941560	236944591	1000	+	.	transcript_id "STRG.47040.1"; gene_id "STRG.47040"
chr5D	StringTie	exon	236941560	236941894	1000	+	.	transcript_id "STRG.47040.1"; gene_id "STRG.47040";
chr5D	StringTie	exon	236943097	236943363	1000	+	.	transcript_id "STRG.47040.1"; gene_id "STRG.47040";
chr5D	StringTie	exon	236943622	236944591	1000	+	.	transcript_id "STRG.47040.1"; gene_id "STRG.47040";
chr5D	StringTie	transcript	237008654	237014010	1000	+	.	transcript_id "STRG.47041.1"; gene_id "STRG.47041"
chr5D	StringTie	exon	237008654	237009452	1000	+	.	transcript_id "STRG.47041.1"; gene_id "STRG.47041";
chr5D	StringTie	exon	237009940	237010153	1000	+	.	transcript_id "STRG.47041.1"; gene_id "STRG.47041";
chr5D	StringTie	exon	237010238	237010318	1000	+	.	transcript_id "STRG.47041.1"; gene_id "STRG.47041";
chr5D	StringTie	exon	237010455	237010544	1000	+	.	transcript_id "STRG.47041.1"; gene_id "STRG.47041";
chr5D	StringTie	exon	237010636	237010722	1000	+	.	transcript_id "STRG.47041.1"; gene_id "STRG.47041";
chr5D	StringTie	exon	237011045	237011145	1000	+	.	transcript_id "STRG.47041.1"; gene_id "STRG.47041";
chr5D	StringTie	exon	237011830	237011863	1000	+	.	transcript_id "STRG.47041.1"; gene_id "STRG.47041";
chr5D	StringTie	exon	237011964	237012038	1000	+	.	transcript_id "STRG.47041.1"; gene_id "STRG.47041";
chr5D	StringTie	exon	237012290	237012373	1000	+	.	transcript_id "STRG.47041.1"; gene_id "STRG.47041";
chr5D	StringTie	exon	237012453	237012587	1000	+	.	transcript_id "STRG.47041.1"; gene_id "STRG.47041";
chr5D	StringTie	exon	237013433	237013572	1000	+	.	transcript_id "STRG.47041.1"; gene_id "STRG.47041";
chr5D	StringTie	exon	237013653	237014010	1000	+	.	transcript_id "STRG.47041.1"; gene_id "STRG.47041";
chr5D	StringTie	transcript	237214060	237217153	1000	-	.	transcript_id "STRG.47042.1"; gene_id "STRG.47042"
chr5D	StringTie	exon	237214060	237214428	1000	-	.	transcript_id "STRG.47042.1"; gene_id "STRG.47042";
chr5D	StringTie	exon	237214549	237214685	1000	-	.	transcript_id "STRG.47042.1"; gene_id "STRG.47042";
chr5D	StringTie	exon	237214817	237214923	1000	-	.	transcript_id "STRG.47042.1"; gene_id "STRG.47042";
chr5D	StringTie	exon	237215020	237215098	1000	-	.	transcript_id "STRG.47042.1"; gene_id "STRG.47042";
chr5D	StringTie	exon	237215229	237215315	1000	-	.	transcript_id "STRG.47042.1"; gene_id "STRG.47042";
chr5D	StringTie	exon	237215982	237216260	1000	-	.	transcript_id "STRG.47042.1"; gene_id "STRG.47042";
chr5D	StringTie	exon	237216358	237217153	1000	-	.	transcript_id "STRG.47042.1"; gene_id "STRG.47042";
chr5D	StringTie	transcript	237344294	237348180	1000	-	.	transcript_id "STRG.47043.1"; gene_id "STRG.47043"
chr5D	StringTie	exon	237344294	237344738	1000	-	.	transcript_id "STRG.47043.1"; gene_id "STRG.47043";
chr5D	StringTie	exon	237344809	237344893	1000	-	.	transcript_id "STRG.47043.1"; gene_id "STRG.47043";
chr5D	StringTie	exon	237344986	237345085	1000	-	.	transcript_id "STRG.47043.1"; gene_id "STRG.47043";
chr5D	StringTie	exon	237345417	237345512	1000	-	.	transcript_id "STRG.47043.1"; gene_id "STRG.47043";
chr5D	StringTie	exon	237345617	237345719	1000	-	.	transcript_id "STRG.47043.1"; gene_id "STRG.47043";
chr5D	StringTie	exon	237346475	237346538	1000	-	.	transcript_id "STRG.47043.1"; gene_id "STRG.47043";
chr5D	StringTie	exon	237346612	237346651	1000	-	.	transcript_id "STRG.47043.1"; gene_id "STRG.47043";
chr5D	StringTie	exon	237346761	237346871	1000	-	.	transcript_id "STRG.47043.1"; gene_id "STRG.47043";
chr5D	StringTie	exon	237346993	237347067	1000	-	.	transcript_id "STRG.47043.1"; gene_id "STRG.47043";
chr5D	StringTie	exon	237347161	237347233	1000	-	.	transcript_id "STRG.47043.1"; gene_id "STRG.47043";
chr5D	StringTie	exon	237347369	237347475	1000	-	.	transcript_id "STRG.47043.1"; gene_id "STRG.47043";
chr5D	StringTie	exon	237347566	237347779	1000	-	.	transcript_id "STRG.47043.1"; gene_id "STRG.47043";
chr5D	StringTie	exon	237347883	237348180	1000	-	.	transcript_id "STRG.47043.1"; gene_id "STRG.47043";
chr5D	StringTie	transcript	237344294	237348180	1000	-	.	transcript_id "STRG.47043.2"; gene_id "STRG.47043"
chr5D	StringTie	exon	237344294	237344738	1000	-	.	transcript_id "STRG.47043.2"; gene_id "STRG.47043";
chr5D	StringTie	exon	237344809	237344893	1000	-	.	transcript_id "STRG.47043.2"; gene_id "STRG.47043";
chr5D	StringTie	exon	237344986	237345512	1000	-	.	transcript_id "STRG.47043.2"; gene_id "STRG.47043";
chr5D	StringTie	exon	237345617	237345719	1000	-	.	transcript_id "STRG.47043.2"; gene_id "STRG.47043";
chr5D	StringTie	exon	237346475	237346538	1000	-	.	transcript_id "STRG.47043.2"; gene_id "STRG.47043";
chr5D	StringTie	exon	237346612	237346651	1000	-	.	transcript_id "STRG.47043.2"; gene_id "STRG.47043";
chr5D	StringTie	exon	237346761	237346871	1000	-	.	transcript_id "STRG.47043.2"; gene_id "STRG.47043";
chr5D	StringTie	exon	237346993	237347067	1000	-	.	transcript_id "STRG.47043.2"; gene_id "STRG.47043";
chr5D	StringTie	exon	237347161	237347233	1000	-	.	transcript_id "STRG.47043.2"; gene_id "STRG.47043";
chr5D	StringTie	exon	237347369	237347475	1000	-	.	transcript_id "STRG.47043.2"; gene_id "STRG.47043";
chr5D	StringTie	exon	237347566	237347779	1000	-	.	transcript_id "STRG.47043.2"; gene_id "STRG.47043";
chr5D	StringTie	exon	237347883	237348180	1000	-	.	transcript_id "STRG.47043.2"; gene_id "STRG.47043";
chr5D	StringTie	transcript	237344294	237348180	1000	-	.	transcript_id "STRG.47043.3"; gene_id "STRG.47043"
chr5D	StringTie	exon	237344294	237344738	1000	-	.	transcript_id "STRG.47043.3"; gene_id "STRG.47043";
chr5D	StringTie	exon	237344809	237344893	1000	-	.	transcript_id "STRG.47043.3"; gene_id "STRG.47043";
chr5D	StringTie	exon	237344986	237345085	1000	-	.	transcript_id "STRG.47043.3"; gene_id "STRG.47043";
chr5D	StringTie	exon	237345417	237345512	1000	-	.	transcript_id "STRG.47043.3"; gene_id "STRG.47043";
chr5D	StringTie	exon	237345617	237345719	1000	-	.	transcript_id "STRG.47043.3"; gene_id "STRG.47043";
chr5D	StringTie	exon	237346475	237346538	1000	-	.	transcript_id "STRG.47043.3"; gene_id "STRG.47043";
chr5D	StringTie	exon	237346612	237346651	1000	-	.	transcript_id "STRG.47043.3"; gene_id "STRG.47043";
chr5D	StringTie	exon	237346761	237346871	1000	-	.	transcript_id "STRG.47043.3"; gene_id "STRG.47043";
chr5D	StringTie	exon	237346993	237347067	1000	-	.	transcript_id "STRG.47043.3"; gene_id "STRG.47043";
chr5D	StringTie	exon	237347161	237347233	1000	-	.	transcript_id "STRG.47043.3"; gene_id "STRG.47043";
chr5D	StringTie	exon	237347369	237347475	1000	-	.	transcript_id "STRG.47043.3"; gene_id "STRG.47043";
chr5D	StringTie	exon	237347566	237348180	1000	-	.	transcript_id "STRG.47043.3"; gene_id "STRG.47043";
chr5D	StringTie	transcript	237344294	237348180	1000	-	.	transcript_id "STRG.47043.4"; gene_id "STRG.47043"
chr5D	StringTie	exon	237344294	237344738	1000	-	.	transcript_id "STRG.47043.4"; gene_id "STRG.47043";
chr5D	StringTie	exon	237344809	237344893	1000	-	.	transcript_id "STRG.47043.4"; gene_id "STRG.47043";
chr5D	StringTie	exon	237344986	237345085	1000	-	.	transcript_id "STRG.47043.4"; gene_id "STRG.47043";
chr5D	StringTie	exon	237345300	237345322	1000	-	.	transcript_id "STRG.47043.4"; gene_id "STRG.47043";
chr5D	StringTie	exon	237345417	237345512	1000	-	.	transcript_id "STRG.47043.4"; gene_id "STRG.47043";
chr5D	StringTie	exon	237345617	237345719	1000	-	.	transcript_id "STRG.47043.4"; gene_id "STRG.47043";
chr5D	StringTie	exon	237346475	237346538	1000	-	.	transcript_id "STRG.47043.4"; gene_id "STRG.47043";
chr5D	StringTie	exon	237346612	237346651	1000	-	.	transcript_id "STRG.47043.4"; gene_id "STRG.47043";
chr5D	StringTie	exon	237346761	237346871	1000	-	.	transcript_id "STRG.47043.4"; gene_id "STRG.47043";
chr5D	StringTie	exon	237346993	237347067	1000	-	.	transcript_id "STRG.47043.4"; gene_id "STRG.47043";
chr5D	StringTie	exon	237347161	237347233	1000	-	.	transcript_id "STRG.47043.4"; gene_id "STRG.47043";
chr5D	StringTie	exon	237347369	237347475	1000	-	.	transcript_id "STRG.47043.4"; gene_id "STRG.47043";
chr5D	StringTie	exon	237347566	237347779	1000	-	.	transcript_id "STRG.47043.4"; gene_id "STRG.47043";
chr5D	StringTie	exon	237347883	237348180	1000	-	.	transcript_id "STRG.47043.4"; gene_id "STRG.47043";
chr5D	StringTie	transcript	237573673	237576088	1000	+	.	transcript_id "STRG.47044.1"; gene_id "STRG.47044"
chr5D	StringTie	exon	237573673	237573940	1000	+	.	transcript_id "STRG.47044.1"; gene_id "STRG.47044";
chr5D	StringTie	exon	237574026	237574117	1000	+	.	transcript_id "STRG.47044.1"; gene_id "STRG.47044";
chr5D	StringTie	exon	237574212	237574295	1000	+	.	transcript_id "STRG.47044.1"; gene_id "STRG.47044";
chr5D	StringTie	exon	237574417	237574487	1000	+	.	transcript_id "STRG.47044.1"; gene_id "STRG.47044";
chr5D	StringTie	exon	237575025	237576088	1000	+	.	transcript_id "STRG.47044.1"; gene_id "STRG.47044";
chr5D	StringTie	transcript	237574788	237581365	1000	-	.	transcript_id "STRG.47045.1"; gene_id "STRG.47045"
chr5D	StringTie	exon	237574788	237575748	1000	-	.	transcript_id "STRG.47045.1"; gene_id "STRG.47045";
chr5D	StringTie	exon	237578325	237578438	1000	-	.	transcript_id "STRG.47045.1"; gene_id "STRG.47045";
chr5D	StringTie	exon	237578891	237579067	1000	-	.	transcript_id "STRG.47045.1"; gene_id "STRG.47045";
chr5D	StringTie	exon	237580976	237581365	1000	-	.	transcript_id "STRG.47045.1"; gene_id "STRG.47045";
chr5D	StringTie	transcript	237642159	237648207	1000	-	.	transcript_id "STRG.47046.1"; gene_id "STRG.47046"
chr5D	StringTie	exon	237642159	237642741	1000	-	.	transcript_id "STRG.47046.1"; gene_id "STRG.47046";
chr5D	StringTie	exon	237642965	237643105	1000	-	.	transcript_id "STRG.47046.1"; gene_id "STRG.47046";
chr5D	StringTie	exon	237643871	237644273	1000	-	.	transcript_id "STRG.47046.1"; gene_id "STRG.47046";
chr5D	StringTie	exon	237644954	237645136	1000	-	.	transcript_id "STRG.47046.1"; gene_id "STRG.47046";
chr5D	StringTie	exon	237645232	237645482	1000	-	.	transcript_id "STRG.47046.1"; gene_id "STRG.47046";
chr5D	StringTie	exon	237647491	237648207	1000	-	.	transcript_id "STRG.47046.1"; gene_id "STRG.47046";
chr5D	StringTie	transcript	237998068	238001371	1000	+	.	transcript_id "STRG.47048.1"; gene_id "STRG.47048"
chr5D	StringTie	exon	237998068	238001371	1000	+	.	transcript_id "STRG.47048.1"; gene_id "STRG.47048";
chr5D	StringTie	transcript	238001388	238005653	1000	-	.	transcript_id "STRG.47049.1"; gene_id "STRG.47049"
chr5D	StringTie	exon	238001388	238002126	1000	-	.	transcript_id "STRG.47049.1"; gene_id "STRG.47049";
chr5D	StringTie	exon	238003196	238003297	1000	-	.	transcript_id "STRG.47049.1"; gene_id "STRG.47049";
chr5D	StringTie	exon	238003439	238003534	1000	-	.	transcript_id "STRG.47049.1"; gene_id "STRG.47049";
chr5D	StringTie	exon	238003657	238003701	1000	-	.	transcript_id "STRG.47049.1"; gene_id "STRG.47049";
chr5D	StringTie	exon	238005068	238005653	1000	-	.	transcript_id "STRG.47049.1"; gene_id "STRG.47049";
chr5D	StringTie	transcript	238035562	238036885	1000	-	.	transcript_id "STRG.47047.1"; gene_id "STRG.47047"
chr5D	StringTie	exon	238035562	238035902	1000	-	.	transcript_id "STRG.47047.1"; gene_id "STRG.47047";
chr5D	StringTie	exon	238036027	238036885	1000	-	.	transcript_id "STRG.47047.1"; gene_id "STRG.47047";
chr5D	StringTie	transcript	238440714	238442551	1000	-	.	transcript_id "STRG.47050.1"; gene_id "STRG.47050"
chr5D	StringTie	exon	238440714	238442551	1000	-	.	transcript_id "STRG.47050.1"; gene_id "STRG.47050";
chr5D	StringTie	transcript	238550083	238553697	1000	-	.	transcript_id "STRG.47051.1"; gene_id "STRG.47051"
chr5D	StringTie	exon	238550083	238550872	1000	-	.	transcript_id "STRG.47051.1"; gene_id "STRG.47051";
chr5D	StringTie	exon	238552390	238553697	1000	-	.	transcript_id "STRG.47051.1"; gene_id "STRG.47051";
chr5D	StringTie	transcript	238621386	238624149	1000	-	.	transcript_id "STRG.47052.1"; gene_id "STRG.47052"
chr5D	StringTie	exon	238621386	238621875	1000	-	.	transcript_id "STRG.47052.1"; gene_id "STRG.47052";
chr5D	StringTie	exon	238623769	238624149	1000	-	.	transcript_id "STRG.47052.1"; gene_id "STRG.47052";
chr5D	StringTie	transcript	238626534	238630886	1000	-	.	transcript_id "STRG.47053.1"; gene_id "STRG.47053"
chr5D	StringTie	exon	238626534	238627013	1000	-	.	transcript_id "STRG.47053.1"; gene_id "STRG.47053";
chr5D	StringTie	exon	238627231	238627397	1000	-	.	transcript_id "STRG.47053.1"; gene_id "STRG.47053";
chr5D	StringTie	exon	238627487	238627565	1000	-	.	transcript_id "STRG.47053.1"; gene_id "STRG.47053";
chr5D	StringTie	exon	238627678	238627746	1000	-	.	transcript_id "STRG.47053.1"; gene_id "STRG.47053";
chr5D	StringTie	exon	238627835	238627927	1000	-	.	transcript_id "STRG.47053.1"; gene_id "STRG.47053";
chr5D	StringTie	exon	238628015	238628081	1000	-	.	transcript_id "STRG.47053.1"; gene_id "STRG.47053";
chr5D	StringTie	exon	238628183	238628244	1000	-	.	transcript_id "STRG.47053.1"; gene_id "STRG.47053";
chr5D	StringTie	exon	238628334	238628379	1000	-	.	transcript_id "STRG.47053.1"; gene_id "STRG.47053";
chr5D	StringTie	exon	238628834	238628879	1000	-	.	transcript_id "STRG.47053.1"; gene_id "STRG.47053";
chr5D	StringTie	exon	238628962	238629019	1000	-	.	transcript_id "STRG.47053.1"; gene_id "STRG.47053";
chr5D	StringTie	exon	238629203	238629241	1000	-	.	transcript_id "STRG.47053.1"; gene_id "STRG.47053";
chr5D	StringTie	exon	238629389	238629460	1000	-	.	transcript_id "STRG.47053.1"; gene_id "STRG.47053";
chr5D	StringTie	exon	238629634	238629725	1000	-	.	transcript_id "STRG.47053.1"; gene_id "STRG.47053";
chr5D	StringTie	exon	238630585	238630697	1000	-	.	transcript_id "STRG.47053.1"; gene_id "STRG.47053";
chr5D	StringTie	exon	238630783	238630886	1000	-	.	transcript_id "STRG.47053.1"; gene_id "STRG.47053";
chr5D	StringTie	transcript	238626534	238630886	1000	-	.	transcript_id "STRG.47053.2"; gene_id "STRG.47053"
chr5D	StringTie	exon	238626534	238627013	1000	-	.	transcript_id "STRG.47053.2"; gene_id "STRG.47053";
chr5D	StringTie	exon	238627231	238627397	1000	-	.	transcript_id "STRG.47053.2"; gene_id "STRG.47053";
chr5D	StringTie	exon	238627487	238627565	1000	-	.	transcript_id "STRG.47053.2"; gene_id "STRG.47053";
chr5D	StringTie	exon	238627678	238627746	1000	-	.	transcript_id "STRG.47053.2"; gene_id "STRG.47053";
chr5D	StringTie	exon	238627835	238627927	1000	-	.	transcript_id "STRG.47053.2"; gene_id "STRG.47053";
chr5D	StringTie	exon	238628015	238628081	1000	-	.	transcript_id "STRG.47053.2"; gene_id "STRG.47053";
chr5D	StringTie	exon	238628183	238628244	1000	-	.	transcript_id "STRG.47053.2"; gene_id "STRG.47053";
chr5D	StringTie	exon	238628334	238628379	1000	-	.	transcript_id "STRG.47053.2"; gene_id "STRG.47053";
chr5D	StringTie	exon	238628834	238628879	1000	-	.	transcript_id "STRG.47053.2"; gene_id "STRG.47053";
chr5D	StringTie	exon	238628962	238629019	1000	-	.	transcript_id "STRG.47053.2"; gene_id "STRG.47053";
chr5D	StringTie	exon	238629203	238629241	1000	-	.	transcript_id "STRG.47053.2"; gene_id "STRG.47053";
chr5D	StringTie	exon	238629389	238629460	1000	-	.	transcript_id "STRG.47053.2"; gene_id "STRG.47053";
chr5D	StringTie	exon	238629634	238629725	1000	-	.	transcript_id "STRG.47053.2"; gene_id "STRG.47053";
chr5D	StringTie	exon	238630585	238630886	1000	-	.	transcript_id "STRG.47053.2"; gene_id "STRG.47053";
chr5D	StringTie	transcript	238921869	238936673	1000	+	.	transcript_id "STRG.47054.1"; gene_id "STRG.47054"
chr5D	StringTie	exon	238921869	238922085	1000	+	.	transcript_id "STRG.47054.1"; gene_id "STRG.47054";
chr5D	StringTie	exon	238922958	238923018	1000	+	.	transcript_id "STRG.47054.1"; gene_id "STRG.47054";
chr5D	StringTie	exon	238923090	238923167	1000	+	.	transcript_id "STRG.47054.1"; gene_id "STRG.47054";
chr5D	StringTie	exon	238923643	238923714	1000	+	.	transcript_id "STRG.47054.1"; gene_id "STRG.47054";
chr5D	StringTie	exon	238923814	238923895	1000	+	.	transcript_id "STRG.47054.1"; gene_id "STRG.47054";
chr5D	StringTie	exon	238924043	238924148	1000	+	.	transcript_id "STRG.47054.1"; gene_id "STRG.47054";
chr5D	StringTie	exon	238924229	238924305	1000	+	.	transcript_id "STRG.47054.1"; gene_id "STRG.47054";
chr5D	StringTie	exon	238924812	238924856	1000	+	.	transcript_id "STRG.47054.1"; gene_id "STRG.47054";
chr5D	StringTie	exon	238924978	238925064	1000	+	.	transcript_id "STRG.47054.1"; gene_id "STRG.47054";
chr5D	StringTie	exon	238926804	238926893	1000	+	.	transcript_id "STRG.47054.1"; gene_id "STRG.47054";
chr5D	StringTie	exon	238926991	238927070	1000	+	.	transcript_id "STRG.47054.1"; gene_id "STRG.47054";
chr5D	StringTie	exon	238927169	238927262	1000	+	.	transcript_id "STRG.47054.1"; gene_id "STRG.47054";
chr5D	StringTie	exon	238927570	238927658	1000	+	.	transcript_id "STRG.47054.1"; gene_id "STRG.47054";
chr5D	StringTie	exon	238927786	238927874	1000	+	.	transcript_id "STRG.47054.1"; gene_id "STRG.47054";
chr5D	StringTie	exon	238928806	238928935	1000	+	.	transcript_id "STRG.47054.1"; gene_id "STRG.47054";
chr5D	StringTie	exon	238929026	238929144	1000	+	.	transcript_id "STRG.47054.1"; gene_id "STRG.47054";
chr5D	StringTie	exon	238930321	238930444	1000	+	.	transcript_id "STRG.47054.1"; gene_id "STRG.47054";
chr5D	StringTie	exon	238930526	238930612	1000	+	.	transcript_id "STRG.47054.1"; gene_id "STRG.47054";
chr5D	StringTie	exon	238931677	238931780	1000	+	.	transcript_id "STRG.47054.1"; gene_id "STRG.47054";
chr5D	StringTie	exon	238931859	238931944	1000	+	.	transcript_id "STRG.47054.1"; gene_id "STRG.47054";
chr5D	StringTie	exon	238935806	238935892	1000	+	.	transcript_id "STRG.47054.1"; gene_id "STRG.47054";
chr5D	StringTie	exon	238935994	238936080	1000	+	.	transcript_id "STRG.47054.1"; gene_id "STRG.47054";
chr5D	StringTie	exon	238936161	238936673	1000	+	.	transcript_id "STRG.47054.1"; gene_id "STRG.47054";
chr5D	StringTie	transcript	239255488	239258609	1000	+	.	transcript_id "STRG.47057.1"; gene_id "STRG.47057"
chr5D	StringTie	exon	239255488	239255708	1000	+	.	transcript_id "STRG.47057.1"; gene_id "STRG.47057";
chr5D	StringTie	exon	239255812	239255888	1000	+	.	transcript_id "STRG.47057.1"; gene_id "STRG.47057";
chr5D	StringTie	exon	239256218	239256326	1000	+	.	transcript_id "STRG.47057.1"; gene_id "STRG.47057";
chr5D	StringTie	exon	239256736	239256818	1000	+	.	transcript_id "STRG.47057.1"; gene_id "STRG.47057";
chr5D	StringTie	exon	239256986	239257144	1000	+	.	transcript_id "STRG.47057.1"; gene_id "STRG.47057";
chr5D	StringTie	exon	239257920	239258021	1000	+	.	transcript_id "STRG.47057.1"; gene_id "STRG.47057";
chr5D	StringTie	exon	239258132	239258609	1000	+	.	transcript_id "STRG.47057.1"; gene_id "STRG.47057";
chr5D	StringTie	transcript	239255488	239258609	1000	+	.	transcript_id "STRG.47057.2"; gene_id "STRG.47057"
chr5D	StringTie	exon	239255488	239255708	1000	+	.	transcript_id "STRG.47057.2"; gene_id "STRG.47057";
chr5D	StringTie	exon	239255812	239255888	1000	+	.	transcript_id "STRG.47057.2"; gene_id "STRG.47057";
chr5D	StringTie	exon	239256218	239256326	1000	+	.	transcript_id "STRG.47057.2"; gene_id "STRG.47057";
chr5D	StringTie	exon	239256736	239256818	1000	+	.	transcript_id "STRG.47057.2"; gene_id "STRG.47057";
chr5D	StringTie	exon	239256986	239257144	1000	+	.	transcript_id "STRG.47057.2"; gene_id "STRG.47057";
chr5D	StringTie	exon	239257231	239258021	1000	+	.	transcript_id "STRG.47057.2"; gene_id "STRG.47057";
chr5D	StringTie	exon	239258132	239258609	1000	+	.	transcript_id "STRG.47057.2"; gene_id "STRG.47057";
chr5D	StringTie	transcript	240599475	240602211	1000	-	.	transcript_id "STRG.47055.1"; gene_id "STRG.47055"
chr5D	StringTie	exon	240599475	240601362	1000	-	.	transcript_id "STRG.47055.1"; gene_id "STRG.47055";
chr5D	StringTie	exon	240601484	240601559	1000	-	.	transcript_id "STRG.47055.1"; gene_id "STRG.47055";
chr5D	StringTie	exon	240601775	240601840	1000	-	.	transcript_id "STRG.47055.1"; gene_id "STRG.47055";
chr5D	StringTie	exon	240601968	240602211	1000	-	.	transcript_id "STRG.47055.1"; gene_id "STRG.47055";
chr5D	StringTie	transcript	241242108	241245174	1000	-	.	transcript_id "STRG.47056.1"; gene_id "STRG.47056"
chr5D	StringTie	exon	241242108	241242580	1000	-	.	transcript_id "STRG.47056.1"; gene_id "STRG.47056";
chr5D	StringTie	exon	241242693	241242841	1000	-	.	transcript_id "STRG.47056.1"; gene_id "STRG.47056";
chr5D	StringTie	exon	241243756	241243831	1000	-	.	transcript_id "STRG.47056.1"; gene_id "STRG.47056";
chr5D	StringTie	exon	241244583	241245174	1000	-	.	transcript_id "STRG.47056.1"; gene_id "STRG.47056";
chr5D	StringTie	transcript	241359579	241363141	1000	+	.	transcript_id "STRG.47058.1"; gene_id "STRG.47058"
chr5D	StringTie	exon	241359579	241363141	1000	+	.	transcript_id "STRG.47058.1"; gene_id "STRG.47058";
chr5D	StringTie	transcript	241359579	241363141	1000	+	.	transcript_id "STRG.47058.2"; gene_id "STRG.47058"
chr5D	StringTie	exon	241359579	241361751	1000	+	.	transcript_id "STRG.47058.2"; gene_id "STRG.47058";
chr5D	StringTie	exon	241361971	241363141	1000	+	.	transcript_id "STRG.47058.2"; gene_id "STRG.47058";
chr5D	StringTie	transcript	241704208	241707739	1000	+	.	transcript_id "STRG.47059.1"; gene_id "STRG.47059"
chr5D	StringTie	exon	241704208	241704573	1000	+	.	transcript_id "STRG.47059.1"; gene_id "STRG.47059";
chr5D	StringTie	exon	241704646	241705041	1000	+	.	transcript_id "STRG.47059.1"; gene_id "STRG.47059";
chr5D	StringTie	exon	241705448	241705712	1000	+	.	transcript_id "STRG.47059.1"; gene_id "STRG.47059";
chr5D	StringTie	exon	241705798	241707739	1000	+	.	transcript_id "STRG.47059.1"; gene_id "STRG.47059";
chr5D	StringTie	transcript	241709618	241714686	1000	-	.	transcript_id "STRG.47060.1"; gene_id "STRG.47060"
chr5D	StringTie	exon	241709618	241710291	1000	-	.	transcript_id "STRG.47060.1"; gene_id "STRG.47060";
chr5D	StringTie	exon	241710950	241711227	1000	-	.	transcript_id "STRG.47060.1"; gene_id "STRG.47060";
chr5D	StringTie	exon	241711777	241711848	1000	-	.	transcript_id "STRG.47060.1"; gene_id "STRG.47060";
chr5D	StringTie	exon	241711945	241711980	1000	-	.	transcript_id "STRG.47060.1"; gene_id "STRG.47060";
chr5D	StringTie	exon	241713219	241713380	1000	-	.	transcript_id "STRG.47060.1"; gene_id "STRG.47060";
chr5D	StringTie	exon	241713704	241713808	1000	-	.	transcript_id "STRG.47060.1"; gene_id "STRG.47060";
chr5D	StringTie	exon	241713933	241714019	1000	-	.	transcript_id "STRG.47060.1"; gene_id "STRG.47060";
chr5D	StringTie	exon	241714131	241714253	1000	-	.	transcript_id "STRG.47060.1"; gene_id "STRG.47060";
chr5D	StringTie	exon	241714338	241714686	1000	-	.	transcript_id "STRG.47060.1"; gene_id "STRG.47060";
chr5D	StringTie	transcript	241717465	241721913	1000	-	.	transcript_id "STRG.47061.1"; gene_id "STRG.47061"
chr5D	StringTie	exon	241717465	241718893	1000	-	.	transcript_id "STRG.47061.1"; gene_id "STRG.47061";
chr5D	StringTie	exon	241721481	241721913	1000	-	.	transcript_id "STRG.47061.1"; gene_id "STRG.47061";
chr5D	StringTie	transcript	241893619	241897705	1000	+	.	transcript_id "STRG.47063.1"; gene_id "STRG.47063"
chr5D	StringTie	exon	241893619	241893847	1000	+	.	transcript_id "STRG.47063.1"; gene_id "STRG.47063";
chr5D	StringTie	exon	241893942	241894022	1000	+	.	transcript_id "STRG.47063.1"; gene_id "STRG.47063";
chr5D	StringTie	exon	241894126	241894181	1000	+	.	transcript_id "STRG.47063.1"; gene_id "STRG.47063";
chr5D	StringTie	exon	241894528	241894655	1000	+	.	transcript_id "STRG.47063.1"; gene_id "STRG.47063";
chr5D	StringTie	exon	241894763	241894848	1000	+	.	transcript_id "STRG.47063.1"; gene_id "STRG.47063";
chr5D	StringTie	exon	241894942	241894973	1000	+	.	transcript_id "STRG.47063.1"; gene_id "STRG.47063";
chr5D	StringTie	exon	241895199	241895360	1000	+	.	transcript_id "STRG.47063.1"; gene_id "STRG.47063";
chr5D	StringTie	exon	241895622	241895694	1000	+	.	transcript_id "STRG.47063.1"; gene_id "STRG.47063";
chr5D	StringTie	exon	241895802	241895902	1000	+	.	transcript_id "STRG.47063.1"; gene_id "STRG.47063";
chr5D	StringTie	exon	241896205	241896297	1000	+	.	transcript_id "STRG.47063.1"; gene_id "STRG.47063";
chr5D	StringTie	exon	241896450	241896496	1000	+	.	transcript_id "STRG.47063.1"; gene_id "STRG.47063";
chr5D	StringTie	exon	241897291	241897705	1000	+	.	transcript_id "STRG.47063.1"; gene_id "STRG.47063";
chr5D	StringTie	transcript	241897472	241912550	1000	-	.	transcript_id "STRG.47064.1"; gene_id "STRG.47064"
chr5D	StringTie	exon	241897472	241898143	1000	-	.	transcript_id "STRG.47064.1"; gene_id "STRG.47064";
chr5D	StringTie	exon	241898230	241898309	1000	-	.	transcript_id "STRG.47064.1"; gene_id "STRG.47064";
chr5D	StringTie	exon	241898398	241898479	1000	-	.	transcript_id "STRG.47064.1"; gene_id "STRG.47064";
chr5D	StringTie	exon	241898718	241899652	1000	-	.	transcript_id "STRG.47064.1"; gene_id "STRG.47064";
chr5D	StringTie	exon	241899884	241901068	1000	-	.	transcript_id "STRG.47064.1"; gene_id "STRG.47064";
chr5D	StringTie	exon	241901239	241901321	1000	-	.	transcript_id "STRG.47064.1"; gene_id "STRG.47064";
chr5D	StringTie	exon	241911566	241911663	1000	-	.	transcript_id "STRG.47064.1"; gene_id "STRG.47064";
chr5D	StringTie	exon	241912152	241912550	1000	-	.	transcript_id "STRG.47064.1"; gene_id "STRG.47064";
chr5D	StringTie	transcript	241907590	241912550	1000	-	.	transcript_id "STRG.47064.2"; gene_id "STRG.47064"
chr5D	StringTie	exon	241907590	241908286	1000	-	.	transcript_id "STRG.47064.2"; gene_id "STRG.47064";
chr5D	StringTie	exon	241911566	241911663	1000	-	.	transcript_id "STRG.47064.2"; gene_id "STRG.47064";
chr5D	StringTie	exon	241912152	241912550	1000	-	.	transcript_id "STRG.47064.2"; gene_id "STRG.47064";
chr5D	StringTie	transcript	241908367	241912550	1000	-	.	transcript_id "STRG.47064.3"; gene_id "STRG.47064"
chr5D	StringTie	exon	241908367	241908619	1000	-	.	transcript_id "STRG.47064.3"; gene_id "STRG.47064";
chr5D	StringTie	exon	241911566	241911663	1000	-	.	transcript_id "STRG.47064.3"; gene_id "STRG.47064";
chr5D	StringTie	exon	241912152	241912550	1000	-	.	transcript_id "STRG.47064.3"; gene_id "STRG.47064";
chr5D	StringTie	transcript	242150333	242153505	1000	-	.	transcript_id "STRG.47062.1"; gene_id "STRG.47062"
chr5D	StringTie	exon	242150333	242153505	1000	-	.	transcript_id "STRG.47062.1"; gene_id "STRG.47062";
chr5D	StringTie	transcript	242150333	242153505	1000	-	.	transcript_id "STRG.47062.2"; gene_id "STRG.47062"
chr5D	StringTie	exon	242150333	242150660	1000	-	.	transcript_id "STRG.47062.2"; gene_id "STRG.47062";
chr5D	StringTie	exon	242150903	242153505	1000	-	.	transcript_id "STRG.47062.2"; gene_id "STRG.47062";
chr5D	StringTie	transcript	242198123	242200690	1000	+	.	transcript_id "STRG.47065.1"; gene_id "STRG.47065"
chr5D	StringTie	exon	242198123	242198563	1000	+	.	transcript_id "STRG.47065.1"; gene_id "STRG.47065";
chr5D	StringTie	exon	242199546	242200690	1000	+	.	transcript_id "STRG.47065.1"; gene_id "STRG.47065";
chr5D	StringTie	transcript	242200846	242207235	1000	-	.	transcript_id "STRG.47066.1"; gene_id "STRG.47066"
chr5D	StringTie	exon	242200846	242201305	1000	-	.	transcript_id "STRG.47066.1"; gene_id "STRG.47066";
chr5D	StringTie	exon	242201394	242201473	1000	-	.	transcript_id "STRG.47066.1"; gene_id "STRG.47066";
chr5D	StringTie	exon	242201707	242201788	1000	-	.	transcript_id "STRG.47066.1"; gene_id "STRG.47066";
chr5D	StringTie	exon	242202304	242202368	1000	-	.	transcript_id "STRG.47066.1"; gene_id "STRG.47066";
chr5D	StringTie	exon	242202615	242202716	1000	-	.	transcript_id "STRG.47066.1"; gene_id "STRG.47066";
chr5D	StringTie	exon	242202974	242203097	1000	-	.	transcript_id "STRG.47066.1"; gene_id "STRG.47066";
chr5D	StringTie	exon	242203224	242203308	1000	-	.	transcript_id "STRG.47066.1"; gene_id "STRG.47066";
chr5D	StringTie	exon	242203397	242203494	1000	-	.	transcript_id "STRG.47066.1"; gene_id "STRG.47066";
chr5D	StringTie	exon	242203746	242203806	1000	-	.	transcript_id "STRG.47066.1"; gene_id "STRG.47066";
chr5D	StringTie	exon	242206284	242206410	1000	-	.	transcript_id "STRG.47066.1"; gene_id "STRG.47066";
chr5D	StringTie	exon	242206532	242206614	1000	-	.	transcript_id "STRG.47066.1"; gene_id "STRG.47066";
chr5D	StringTie	exon	242206733	242206830	1000	-	.	transcript_id "STRG.47066.1"; gene_id "STRG.47066";
chr5D	StringTie	exon	242206986	242207235	1000	-	.	transcript_id "STRG.47066.1"; gene_id "STRG.47066";
chr5D	StringTie	transcript	242200846	242207235	1000	-	.	transcript_id "STRG.47066.2"; gene_id "STRG.47066"
chr5D	StringTie	exon	242200846	242201305	1000	-	.	transcript_id "STRG.47066.2"; gene_id "STRG.47066";
chr5D	StringTie	exon	242201394	242201473	1000	-	.	transcript_id "STRG.47066.2"; gene_id "STRG.47066";
chr5D	StringTie	exon	242201707	242201788	1000	-	.	transcript_id "STRG.47066.2"; gene_id "STRG.47066";
chr5D	StringTie	exon	242202304	242202368	1000	-	.	transcript_id "STRG.47066.2"; gene_id "STRG.47066";
chr5D	StringTie	exon	242202615	242202716	1000	-	.	transcript_id "STRG.47066.2"; gene_id "STRG.47066";
chr5D	StringTie	exon	242202974	242203097	1000	-	.	transcript_id "STRG.47066.2"; gene_id "STRG.47066";
chr5D	StringTie	exon	242203224	242203308	1000	-	.	transcript_id "STRG.47066.2"; gene_id "STRG.47066";
chr5D	StringTie	exon	242203397	242203494	1000	-	.	transcript_id "STRG.47066.2"; gene_id "STRG.47066";
chr5D	StringTie	exon	242203746	242203806	1000	-	.	transcript_id "STRG.47066.2"; gene_id "STRG.47066";
chr5D	StringTie	exon	242206212	242206410	1000	-	.	transcript_id "STRG.47066.2"; gene_id "STRG.47066";
chr5D	StringTie	exon	242206532	242206614	1000	-	.	transcript_id "STRG.47066.2"; gene_id "STRG.47066";
chr5D	StringTie	exon	242206733	242206830	1000	-	.	transcript_id "STRG.47066.2"; gene_id "STRG.47066";
chr5D	StringTie	exon	242206986	242207235	1000	-	.	transcript_id "STRG.47066.2"; gene_id "STRG.47066";
chr5D	StringTie	transcript	242417958	242421443	1000	+	.	transcript_id "STRG.47068.1"; gene_id "STRG.47068"
chr5D	StringTie	exon	242417958	242418765	1000	+	.	transcript_id "STRG.47068.1"; gene_id "STRG.47068";
chr5D	StringTie	exon	242420222	242420268	1000	+	.	transcript_id "STRG.47068.1"; gene_id "STRG.47068";
chr5D	StringTie	exon	242420379	242420554	1000	+	.	transcript_id "STRG.47068.1"; gene_id "STRG.47068";
chr5D	StringTie	exon	242420924	242420942	1000	+	.	transcript_id "STRG.47068.1"; gene_id "STRG.47068";
chr5D	StringTie	exon	242421024	242421443	1000	+	.	transcript_id "STRG.47068.1"; gene_id "STRG.47068";
chr5D	StringTie	transcript	242421444	242427555	1000	-	.	transcript_id "STRG.47069.1"; gene_id "STRG.47069"
chr5D	StringTie	exon	242421444	242422033	1000	-	.	transcript_id "STRG.47069.1"; gene_id "STRG.47069";
chr5D	StringTie	exon	242422129	242422427	1000	-	.	transcript_id "STRG.47069.1"; gene_id "STRG.47069";
chr5D	StringTie	exon	242422521	242422692	1000	-	.	transcript_id "STRG.47069.1"; gene_id "STRG.47069";
chr5D	StringTie	exon	242422941	242423099	1000	-	.	transcript_id "STRG.47069.1"; gene_id "STRG.47069";
chr5D	StringTie	exon	242423175	242425114	1000	-	.	transcript_id "STRG.47069.1"; gene_id "STRG.47069";
chr5D	StringTie	exon	242425204	242425258	1000	-	.	transcript_id "STRG.47069.1"; gene_id "STRG.47069";
chr5D	StringTie	exon	242427024	242427555	1000	-	.	transcript_id "STRG.47069.1"; gene_id "STRG.47069";
chr5D	StringTie	transcript	242794444	242797279	1000	-	.	transcript_id "STRG.47067.1"; gene_id "STRG.47067"
chr5D	StringTie	exon	242794444	242795062	1000	-	.	transcript_id "STRG.47067.1"; gene_id "STRG.47067";
chr5D	StringTie	exon	242795179	242795563	1000	-	.	transcript_id "STRG.47067.1"; gene_id "STRG.47067";
chr5D	StringTie	exon	242796495	242797279	1000	-	.	transcript_id "STRG.47067.1"; gene_id "STRG.47067";
chr5D	StringTie	transcript	242829786	242832963	1000	-	.	transcript_id "STRG.47070.1"; gene_id "STRG.47070"
chr5D	StringTie	exon	242829786	242831099	1000	-	.	transcript_id "STRG.47070.1"; gene_id "STRG.47070";
chr5D	StringTie	exon	242831210	242831411	1000	-	.	transcript_id "STRG.47070.1"; gene_id "STRG.47070";
chr5D	StringTie	exon	242832207	242832472	1000	-	.	transcript_id "STRG.47070.1"; gene_id "STRG.47070";
chr5D	StringTie	exon	242832747	242832963	1000	-	.	transcript_id "STRG.47070.1"; gene_id "STRG.47070";
chr5D	StringTie	transcript	242829786	242832963	1000	-	.	transcript_id "STRG.47070.2"; gene_id "STRG.47070"
chr5D	StringTie	exon	242829786	242831093	1000	-	.	transcript_id "STRG.47070.2"; gene_id "STRG.47070";
chr5D	StringTie	exon	242831210	242831411	1000	-	.	transcript_id "STRG.47070.2"; gene_id "STRG.47070";
chr5D	StringTie	exon	242832207	242832472	1000	-	.	transcript_id "STRG.47070.2"; gene_id "STRG.47070";
chr5D	StringTie	exon	242832747	242832963	1000	-	.	transcript_id "STRG.47070.2"; gene_id "STRG.47070";
chr5D	StringTie	transcript	242995227	243006592	1000	-	.	transcript_id "STRG.47071.1"; gene_id "STRG.47071"
chr5D	StringTie	exon	242995227	242996364	1000	-	.	transcript_id "STRG.47071.1"; gene_id "STRG.47071";
chr5D	StringTie	exon	242996484	242996568	1000	-	.	transcript_id "STRG.47071.1"; gene_id "STRG.47071";
chr5D	StringTie	exon	242996712	242996797	1000	-	.	transcript_id "STRG.47071.1"; gene_id "STRG.47071";
chr5D	StringTie	exon	242998203	242998304	1000	-	.	transcript_id "STRG.47071.1"; gene_id "STRG.47071";
chr5D	StringTie	exon	242998398	242998537	1000	-	.	transcript_id "STRG.47071.1"; gene_id "STRG.47071";
chr5D	StringTie	exon	242998616	242998740	1000	-	.	transcript_id "STRG.47071.1"; gene_id "STRG.47071";
chr5D	StringTie	exon	242998833	242998953	1000	-	.	transcript_id "STRG.47071.1"; gene_id "STRG.47071";
chr5D	StringTie	exon	242999074	242999397	1000	-	.	transcript_id "STRG.47071.1"; gene_id "STRG.47071";
chr5D	StringTie	exon	242999498	243000106	1000	-	.	transcript_id "STRG.47071.1"; gene_id "STRG.47071";
chr5D	StringTie	exon	243000224	243000404	1000	-	.	transcript_id "STRG.47071.1"; gene_id "STRG.47071";
chr5D	StringTie	exon	243000482	243000835	1000	-	.	transcript_id "STRG.47071.1"; gene_id "STRG.47071";
chr5D	StringTie	exon	243000930	243001040	1000	-	.	transcript_id "STRG.47071.1"; gene_id "STRG.47071";
chr5D	StringTie	exon	243001146	243001229	1000	-	.	transcript_id "STRG.47071.1"; gene_id "STRG.47071";
chr5D	StringTie	exon	243001529	243001630	1000	-	.	transcript_id "STRG.47071.1"; gene_id "STRG.47071";
chr5D	StringTie	exon	243001760	243001838	1000	-	.	transcript_id "STRG.47071.1"; gene_id "STRG.47071";
chr5D	StringTie	exon	243001919	243002063	1000	-	.	transcript_id "STRG.47071.1"; gene_id "STRG.47071";
chr5D	StringTie	exon	243002139	243002293	1000	-	.	transcript_id "STRG.47071.1"; gene_id "STRG.47071";
chr5D	StringTie	exon	243002443	243002600	1000	-	.	transcript_id "STRG.47071.1"; gene_id "STRG.47071";
chr5D	StringTie	exon	243002744	243002860	1000	-	.	transcript_id "STRG.47071.1"; gene_id "STRG.47071";
chr5D	StringTie	exon	243002954	243003112	1000	-	.	transcript_id "STRG.47071.1"; gene_id "STRG.47071";
chr5D	StringTie	exon	243003198	243003280	1000	-	.	transcript_id "STRG.47071.1"; gene_id "STRG.47071";
chr5D	StringTie	exon	243003921	243004023	1000	-	.	transcript_id "STRG.47071.1"; gene_id "STRG.47071";
chr5D	StringTie	exon	243005877	243006592	1000	-	.	transcript_id "STRG.47071.1"; gene_id "STRG.47071";
chr5D	StringTie	transcript	242995227	243006592	1000	-	.	transcript_id "STRG.47071.2"; gene_id "STRG.47071"
chr5D	StringTie	exon	242995227	242996364	1000	-	.	transcript_id "STRG.47071.2"; gene_id "STRG.47071";
chr5D	StringTie	exon	242996484	242996568	1000	-	.	transcript_id "STRG.47071.2"; gene_id "STRG.47071";
chr5D	StringTie	exon	242996712	242996797	1000	-	.	transcript_id "STRG.47071.2"; gene_id "STRG.47071";
chr5D	StringTie	exon	242998203	242998304	1000	-	.	transcript_id "STRG.47071.2"; gene_id "STRG.47071";
chr5D	StringTie	exon	242998398	242998537	1000	-	.	transcript_id "STRG.47071.2"; gene_id "STRG.47071";
chr5D	StringTie	exon	242998616	242998740	1000	-	.	transcript_id "STRG.47071.2"; gene_id "STRG.47071";
chr5D	StringTie	exon	242998833	242998956	1000	-	.	transcript_id "STRG.47071.2"; gene_id "STRG.47071";
chr5D	StringTie	exon	242999074	242999397	1000	-	.	transcript_id "STRG.47071.2"; gene_id "STRG.47071";
chr5D	StringTie	exon	242999498	243000106	1000	-	.	transcript_id "STRG.47071.2"; gene_id "STRG.47071";
chr5D	StringTie	exon	243000224	243000404	1000	-	.	transcript_id "STRG.47071.2"; gene_id "STRG.47071";
chr5D	StringTie	exon	243000482	243000835	1000	-	.	transcript_id "STRG.47071.2"; gene_id "STRG.47071";
chr5D	StringTie	exon	243000930	243001040	1000	-	.	transcript_id "STRG.47071.2"; gene_id "STRG.47071";
chr5D	StringTie	exon	243001146	243001229	1000	-	.	transcript_id "STRG.47071.2"; gene_id "STRG.47071";
chr5D	StringTie	exon	243001529	243001630	1000	-	.	transcript_id "STRG.47071.2"; gene_id "STRG.47071";
chr5D	StringTie	exon	243001760	243001838	1000	-	.	transcript_id "STRG.47071.2"; gene_id "STRG.47071";
chr5D	StringTie	exon	243001919	243002063	1000	-	.	transcript_id "STRG.47071.2"; gene_id "STRG.47071";
chr5D	StringTie	exon	243002139	243002293	1000	-	.	transcript_id "STRG.47071.2"; gene_id "STRG.47071";
chr5D	StringTie	exon	243002443	243002600	1000	-	.	transcript_id "STRG.47071.2"; gene_id "STRG.47071";
chr5D	StringTie	exon	243002744	243002860	1000	-	.	transcript_id "STRG.47071.2"; gene_id "STRG.47071";
chr5D	StringTie	exon	243002954	243003112	1000	-	.	transcript_id "STRG.47071.2"; gene_id "STRG.47071";
chr5D	StringTie	exon	243003198	243003280	1000	-	.	transcript_id "STRG.47071.2"; gene_id "STRG.47071";
chr5D	StringTie	exon	243003921	243004023	1000	-	.	transcript_id "STRG.47071.2"; gene_id "STRG.47071";
chr5D	StringTie	exon	243005877	243006592	1000	-	.	transcript_id "STRG.47071.2"; gene_id "STRG.47071";
chr5D	StringTie	transcript	243659754	243665110	1000	+	.	transcript_id "STRG.47073.1"; gene_id "STRG.47073"
chr5D	StringTie	exon	243659754	243660392	1000	+	.	transcript_id "STRG.47073.1"; gene_id "STRG.47073";
chr5D	StringTie	exon	243660691	243660759	1000	+	.	transcript_id "STRG.47073.1"; gene_id "STRG.47073";
chr5D	StringTie	exon	243660844	243660948	1000	+	.	transcript_id "STRG.47073.1"; gene_id "STRG.47073";
chr5D	StringTie	exon	243663700	243663819	1000	+	.	transcript_id "STRG.47073.1"; gene_id "STRG.47073";
chr5D	StringTie	exon	243664595	243664684	1000	+	.	transcript_id "STRG.47073.1"; gene_id "STRG.47073";
chr5D	StringTie	exon	243664764	243665110	1000	+	.	transcript_id "STRG.47073.1"; gene_id "STRG.47073";
chr5D	StringTie	transcript	243678315	243679622	1000	-	.	transcript_id "STRG.47072.1"; gene_id "STRG.47072"
chr5D	StringTie	exon	243678315	243679229	1000	-	.	transcript_id "STRG.47072.1"; gene_id "STRG.47072";
chr5D	StringTie	exon	243679346	243679622	1000	-	.	transcript_id "STRG.47072.1"; gene_id "STRG.47072";
chr5D	StringTie	transcript	244035749	244037401	1000	-	.	transcript_id "STRG.47074.1"; gene_id "STRG.47074"
chr5D	StringTie	exon	244035749	244036215	1000	-	.	transcript_id "STRG.47074.1"; gene_id "STRG.47074";
chr5D	StringTie	exon	244036887	244037092	1000	-	.	transcript_id "STRG.47074.1"; gene_id "STRG.47074";
chr5D	StringTie	exon	244037187	244037401	1000	-	.	transcript_id "STRG.47074.1"; gene_id "STRG.47074";
chr5D	StringTie	transcript	244056125	244060984	1000	-	.	transcript_id "STRG.47075.1"; gene_id "STRG.47075"
chr5D	StringTie	exon	244056125	244056535	1000	-	.	transcript_id "STRG.47075.1"; gene_id "STRG.47075";
chr5D	StringTie	exon	244056642	244056761	1000	-	.	transcript_id "STRG.47075.1"; gene_id "STRG.47075";
chr5D	StringTie	exon	244056917	244057099	1000	-	.	transcript_id "STRG.47075.1"; gene_id "STRG.47075";
chr5D	StringTie	exon	244057208	244057347	1000	-	.	transcript_id "STRG.47075.1"; gene_id "STRG.47075";
chr5D	StringTie	exon	244057525	244057773	1000	-	.	transcript_id "STRG.47075.1"; gene_id "STRG.47075";
chr5D	StringTie	exon	244057892	244058009	1000	-	.	transcript_id "STRG.47075.1"; gene_id "STRG.47075";
chr5D	StringTie	exon	244058107	244058182	1000	-	.	transcript_id "STRG.47075.1"; gene_id "STRG.47075";
chr5D	StringTie	exon	244058277	244058343	1000	-	.	transcript_id "STRG.47075.1"; gene_id "STRG.47075";
chr5D	StringTie	exon	244058441	244058528	1000	-	.	transcript_id "STRG.47075.1"; gene_id "STRG.47075";
chr5D	StringTie	exon	244058617	244058727	1000	-	.	transcript_id "STRG.47075.1"; gene_id "STRG.47075";
chr5D	StringTie	exon	244058811	244058984	1000	-	.	transcript_id "STRG.47075.1"; gene_id "STRG.47075";
chr5D	StringTie	exon	244059167	244059261	1000	-	.	transcript_id "STRG.47075.1"; gene_id "STRG.47075";
chr5D	StringTie	exon	244059347	244059386	1000	-	.	transcript_id "STRG.47075.1"; gene_id "STRG.47075";
chr5D	StringTie	exon	244060173	244060249	1000	-	.	transcript_id "STRG.47075.1"; gene_id "STRG.47075";
chr5D	StringTie	exon	244060409	244060457	1000	-	.	transcript_id "STRG.47075.1"; gene_id "STRG.47075";
chr5D	StringTie	exon	244060928	244060984	1000	-	.	transcript_id "STRG.47075.1"; gene_id "STRG.47075";
chr5D	StringTie	transcript	244147401	244149777	1000	+	.	transcript_id "STRG.47076.1"; gene_id "STRG.47076"
chr5D	StringTie	exon	244147401	244147931	1000	+	.	transcript_id "STRG.47076.1"; gene_id "STRG.47076";
chr5D	StringTie	exon	244148064	244148229	1000	+	.	transcript_id "STRG.47076.1"; gene_id "STRG.47076";
chr5D	StringTie	exon	244149191	244149777	1000	+	.	transcript_id "STRG.47076.1"; gene_id "STRG.47076";
chr5D	StringTie	transcript	244865322	244868311	1000	+	.	transcript_id "STRG.47077.1"; gene_id "STRG.47077"
chr5D	StringTie	exon	244865322	244865520	1000	+	.	transcript_id "STRG.47077.1"; gene_id "STRG.47077";
chr5D	StringTie	exon	244865848	244865965	1000	+	.	transcript_id "STRG.47077.1"; gene_id "STRG.47077";
chr5D	StringTie	exon	244867033	244867253	1000	+	.	transcript_id "STRG.47077.1"; gene_id "STRG.47077";
chr5D	StringTie	exon	244867364	244867561	1000	+	.	transcript_id "STRG.47077.1"; gene_id "STRG.47077";
chr5D	StringTie	exon	244867645	244867704	1000	+	.	transcript_id "STRG.47077.1"; gene_id "STRG.47077";
chr5D	StringTie	exon	244867869	244868311	1000	+	.	transcript_id "STRG.47077.1"; gene_id "STRG.47077";
chr5D	StringTie	transcript	244959832	244961327	1000	+	.	transcript_id "STRG.47079.1"; gene_id "STRG.47079"
chr5D	StringTie	exon	244959832	244960765	1000	+	.	transcript_id "STRG.47079.1"; gene_id "STRG.47079";
chr5D	StringTie	exon	244960897	244960962	1000	+	.	transcript_id "STRG.47079.1"; gene_id "STRG.47079";
chr5D	StringTie	exon	244961060	244961327	1000	+	.	transcript_id "STRG.47079.1"; gene_id "STRG.47079";
chr5D	StringTie	transcript	244961386	244964734	1000	-	.	transcript_id "STRG.47080.1"; gene_id "STRG.47080"
chr5D	StringTie	exon	244961386	244961923	1000	-	.	transcript_id "STRG.47080.1"; gene_id "STRG.47080";
chr5D	StringTie	exon	244962005	244962235	1000	-	.	transcript_id "STRG.47080.1"; gene_id "STRG.47080";
chr5D	StringTie	exon	244962359	244962529	1000	-	.	transcript_id "STRG.47080.1"; gene_id "STRG.47080";
chr5D	StringTie	exon	244962894	244963099	1000	-	.	transcript_id "STRG.47080.1"; gene_id "STRG.47080";
chr5D	StringTie	exon	244964288	244964734	1000	-	.	transcript_id "STRG.47080.1"; gene_id "STRG.47080";
chr5D	StringTie	transcript	244968660	244970306	1000	+	.	transcript_id "STRG.47078.1"; gene_id "STRG.47078"
chr5D	StringTie	exon	244968660	244968991	1000	+	.	transcript_id "STRG.47078.1"; gene_id "STRG.47078";
chr5D	StringTie	exon	244969357	244970306	1000	+	.	transcript_id "STRG.47078.1"; gene_id "STRG.47078";
chr5D	StringTie	transcript	244989569	244992213	1000	-	.	transcript_id "STRG.47081.2"; gene_id "STRG.47081"
chr5D	StringTie	exon	244989569	244991427	1000	-	.	transcript_id "STRG.47081.2"; gene_id "STRG.47081";
chr5D	StringTie	exon	244991803	244992213	1000	-	.	transcript_id "STRG.47081.2"; gene_id "STRG.47081";
chr5D	StringTie	transcript	244989569	244992391	1000	-	.	transcript_id "STRG.47081.1"; gene_id "STRG.47081"
chr5D	StringTie	exon	244989569	244991427	1000	-	.	transcript_id "STRG.47081.1"; gene_id "STRG.47081";
chr5D	StringTie	exon	244992214	244992391	1000	-	.	transcript_id "STRG.47081.1"; gene_id "STRG.47081";
chr5D	StringTie	transcript	245274902	245277934	1000	+	.	transcript_id "STRG.47082.1"; gene_id "STRG.47082"
chr5D	StringTie	exon	245274902	245275246	1000	+	.	transcript_id "STRG.47082.1"; gene_id "STRG.47082";
chr5D	StringTie	exon	245275368	245275766	1000	+	.	transcript_id "STRG.47082.1"; gene_id "STRG.47082";
chr5D	StringTie	exon	245276079	245276165	1000	+	.	transcript_id "STRG.47082.1"; gene_id "STRG.47082";
chr5D	StringTie	exon	245276478	245276540	1000	+	.	transcript_id "STRG.47082.1"; gene_id "STRG.47082";
chr5D	StringTie	exon	245277639	245277934	1000	+	.	transcript_id "STRG.47082.1"; gene_id "STRG.47082";
chr5D	StringTie	transcript	245274902	245277934	1000	+	.	transcript_id "STRG.47082.2"; gene_id "STRG.47082"
chr5D	StringTie	exon	245274902	245275246	1000	+	.	transcript_id "STRG.47082.2"; gene_id "STRG.47082";
chr5D	StringTie	exon	245275368	245275562	1000	+	.	transcript_id "STRG.47082.2"; gene_id "STRG.47082";
chr5D	StringTie	exon	245275661	245275766	1000	+	.	transcript_id "STRG.47082.2"; gene_id "STRG.47082";
chr5D	StringTie	exon	245276079	245276165	1000	+	.	transcript_id "STRG.47082.2"; gene_id "STRG.47082";
chr5D	StringTie	exon	245276478	245276540	1000	+	.	transcript_id "STRG.47082.2"; gene_id "STRG.47082";
chr5D	StringTie	exon	245277639	245277934	1000	+	.	transcript_id "STRG.47082.2"; gene_id "STRG.47082";
chr5D	StringTie	transcript	245274902	245277934	1000	+	.	transcript_id "STRG.47082.3"; gene_id "STRG.47082"
chr5D	StringTie	exon	245274902	245275246	1000	+	.	transcript_id "STRG.47082.3"; gene_id "STRG.47082";
chr5D	StringTie	exon	245275368	245276165	1000	+	.	transcript_id "STRG.47082.3"; gene_id "STRG.47082";
chr5D	StringTie	exon	245276478	245277934	1000	+	.	transcript_id "STRG.47082.3"; gene_id "STRG.47082";
chr5D	StringTie	transcript	245274902	245277934	1000	+	.	transcript_id "STRG.47082.4"; gene_id "STRG.47082"
chr5D	StringTie	exon	245274902	245275246	1000	+	.	transcript_id "STRG.47082.4"; gene_id "STRG.47082";
chr5D	StringTie	exon	245275368	245276165	1000	+	.	transcript_id "STRG.47082.4"; gene_id "STRG.47082";
chr5D	StringTie	exon	245276478	245276540	1000	+	.	transcript_id "STRG.47082.4"; gene_id "STRG.47082";
chr5D	StringTie	exon	245277639	245277934	1000	+	.	transcript_id "STRG.47082.4"; gene_id "STRG.47082";
chr5D	StringTie	transcript	245274902	245277934	1000	+	.	transcript_id "STRG.47082.5"; gene_id "STRG.47082"
chr5D	StringTie	exon	245274902	245275246	1000	+	.	transcript_id "STRG.47082.5"; gene_id "STRG.47082";
chr5D	StringTie	exon	245275368	245275766	1000	+	.	transcript_id "STRG.47082.5"; gene_id "STRG.47082";
chr5D	StringTie	exon	245276079	245276165	1000	+	.	transcript_id "STRG.47082.5"; gene_id "STRG.47082";
chr5D	StringTie	exon	245276478	245277934	1000	+	.	transcript_id "STRG.47082.5"; gene_id "STRG.47082";
chr5D	StringTie	transcript	245274902	245277934	1000	+	.	transcript_id "STRG.47082.6"; gene_id "STRG.47082"
chr5D	StringTie	exon	245274902	245275246	1000	+	.	transcript_id "STRG.47082.6"; gene_id "STRG.47082";
chr5D	StringTie	exon	245275368	245275766	1000	+	.	transcript_id "STRG.47082.6"; gene_id "STRG.47082";
chr5D	StringTie	exon	245276079	245276165	1000	+	.	transcript_id "STRG.47082.6"; gene_id "STRG.47082";
chr5D	StringTie	exon	245276478	245276540	1000	+	.	transcript_id "STRG.47082.6"; gene_id "STRG.47082";
chr5D	StringTie	exon	245276975	245277060	1000	+	.	transcript_id "STRG.47082.6"; gene_id "STRG.47082";
chr5D	StringTie	exon	245277639	245277934	1000	+	.	transcript_id "STRG.47082.6"; gene_id "STRG.47082";
chr5D	StringTie	transcript	245274902	245277934	1000	+	.	transcript_id "STRG.47082.8"; gene_id "STRG.47082"
chr5D	StringTie	exon	245274902	245275246	1000	+	.	transcript_id "STRG.47082.8"; gene_id "STRG.47082";
chr5D	StringTie	exon	245275368	245275562	1000	+	.	transcript_id "STRG.47082.8"; gene_id "STRG.47082";
chr5D	StringTie	exon	245275661	245275766	1000	+	.	transcript_id "STRG.47082.8"; gene_id "STRG.47082";
chr5D	StringTie	exon	245275866	245275932	1000	+	.	transcript_id "STRG.47082.8"; gene_id "STRG.47082";
chr5D	StringTie	exon	245276079	245276165	1000	+	.	transcript_id "STRG.47082.8"; gene_id "STRG.47082";
chr5D	StringTie	exon	245276478	245276540	1000	+	.	transcript_id "STRG.47082.8"; gene_id "STRG.47082";
chr5D	StringTie	exon	245277639	245277934	1000	+	.	transcript_id "STRG.47082.8"; gene_id "STRG.47082";
chr5D	StringTie	transcript	245274902	245277934	1000	+	.	transcript_id "STRG.47082.9"; gene_id "STRG.47082"
chr5D	StringTie	exon	245274902	245275246	1000	+	.	transcript_id "STRG.47082.9"; gene_id "STRG.47082";
chr5D	StringTie	exon	245275368	245275562	1000	+	.	transcript_id "STRG.47082.9"; gene_id "STRG.47082";
chr5D	StringTie	exon	245275661	245275766	1000	+	.	transcript_id "STRG.47082.9"; gene_id "STRG.47082";
chr5D	StringTie	exon	245276079	245276165	1000	+	.	transcript_id "STRG.47082.9"; gene_id "STRG.47082";
chr5D	StringTie	exon	245276478	245276540	1000	+	.	transcript_id "STRG.47082.9"; gene_id "STRG.47082";
chr5D	StringTie	exon	245276975	245277060	1000	+	.	transcript_id "STRG.47082.9"; gene_id "STRG.47082";
chr5D	StringTie	exon	245277639	245277934	1000	+	.	transcript_id "STRG.47082.9"; gene_id "STRG.47082";
chr5D	StringTie	transcript	245274902	245278045	1000	+	.	transcript_id "STRG.47082.7"; gene_id "STRG.47082"
chr5D	StringTie	exon	245274902	245275246	1000	+	.	transcript_id "STRG.47082.7"; gene_id "STRG.47082";
chr5D	StringTie	exon	245275368	245275766	1000	+	.	transcript_id "STRG.47082.7"; gene_id "STRG.47082";
chr5D	StringTie	exon	245275866	245275932	1000	+	.	transcript_id "STRG.47082.7"; gene_id "STRG.47082";
chr5D	StringTie	exon	245276079	245276165	1000	+	.	transcript_id "STRG.47082.7"; gene_id "STRG.47082";
chr5D	StringTie	exon	245276478	245276540	1000	+	.	transcript_id "STRG.47082.7"; gene_id "STRG.47082";
chr5D	StringTie	exon	245277639	245278045	1000	+	.	transcript_id "STRG.47082.7"; gene_id "STRG.47082";
chr5D	StringTie	transcript	245371476	245378306	1000	+	.	transcript_id "STRG.47083.1"; gene_id "STRG.47083"
chr5D	StringTie	exon	245371476	245372010	1000	+	.	transcript_id "STRG.47083.1"; gene_id "STRG.47083";
chr5D	StringTie	exon	245373258	245373443	1000	+	.	transcript_id "STRG.47083.1"; gene_id "STRG.47083";
chr5D	StringTie	exon	245374120	245374212	1000	+	.	transcript_id "STRG.47083.1"; gene_id "STRG.47083";
chr5D	StringTie	exon	245374379	245374561	1000	+	.	transcript_id "STRG.47083.1"; gene_id "STRG.47083";
chr5D	StringTie	exon	245374680	245374782	1000	+	.	transcript_id "STRG.47083.1"; gene_id "STRG.47083";
chr5D	StringTie	exon	245374864	245375049	1000	+	.	transcript_id "STRG.47083.1"; gene_id "STRG.47083";
chr5D	StringTie	exon	245375732	245376459	1000	+	.	transcript_id "STRG.47083.1"; gene_id "STRG.47083";
chr5D	StringTie	exon	245376797	245377236	1000	+	.	transcript_id "STRG.47083.1"; gene_id "STRG.47083";
chr5D	StringTie	exon	245377629	245378306	1000	+	.	transcript_id "STRG.47083.1"; gene_id "STRG.47083";
chr5D	StringTie	transcript	245371476	245378306	1000	+	.	transcript_id "STRG.47083.2"; gene_id "STRG.47083"
chr5D	StringTie	exon	245371476	245372010	1000	+	.	transcript_id "STRG.47083.2"; gene_id "STRG.47083";
chr5D	StringTie	exon	245373258	245373443	1000	+	.	transcript_id "STRG.47083.2"; gene_id "STRG.47083";
chr5D	StringTie	exon	245374120	245374212	1000	+	.	transcript_id "STRG.47083.2"; gene_id "STRG.47083";
chr5D	StringTie	exon	245374379	245374561	1000	+	.	transcript_id "STRG.47083.2"; gene_id "STRG.47083";
chr5D	StringTie	exon	245374680	245374782	1000	+	.	transcript_id "STRG.47083.2"; gene_id "STRG.47083";
chr5D	StringTie	exon	245374864	245375049	1000	+	.	transcript_id "STRG.47083.2"; gene_id "STRG.47083";
chr5D	StringTie	exon	245375732	245376459	1000	+	.	transcript_id "STRG.47083.2"; gene_id "STRG.47083";
chr5D	StringTie	exon	245376797	245377236	1000	+	.	transcript_id "STRG.47083.2"; gene_id "STRG.47083";
chr5D	StringTie	exon	245377334	245377385	1000	+	.	transcript_id "STRG.47083.2"; gene_id "STRG.47083";
chr5D	StringTie	exon	245377629	245378306	1000	+	.	transcript_id "STRG.47083.2"; gene_id "STRG.47083";
chr5D	StringTie	transcript	245371476	245378306	1000	+	.	transcript_id "STRG.47083.3"; gene_id "STRG.47083"
chr5D	StringTie	exon	245371476	245372010	1000	+	.	transcript_id "STRG.47083.3"; gene_id "STRG.47083";
chr5D	StringTie	exon	245373258	245373443	1000	+	.	transcript_id "STRG.47083.3"; gene_id "STRG.47083";
chr5D	StringTie	exon	245374120	245374301	1000	+	.	transcript_id "STRG.47083.3"; gene_id "STRG.47083";
chr5D	StringTie	exon	245374379	245374561	1000	+	.	transcript_id "STRG.47083.3"; gene_id "STRG.47083";
chr5D	StringTie	exon	245374680	245374782	1000	+	.	transcript_id "STRG.47083.3"; gene_id "STRG.47083";
chr5D	StringTie	exon	245374864	245375049	1000	+	.	transcript_id "STRG.47083.3"; gene_id "STRG.47083";
chr5D	StringTie	exon	245375732	245376459	1000	+	.	transcript_id "STRG.47083.3"; gene_id "STRG.47083";
chr5D	StringTie	exon	245376797	245377236	1000	+	.	transcript_id "STRG.47083.3"; gene_id "STRG.47083";
chr5D	StringTie	exon	245377629	245378306	1000	+	.	transcript_id "STRG.47083.3"; gene_id "STRG.47083";
chr5D	StringTie	transcript	245380324	245386814	1000	+	.	transcript_id "STRG.47084.1"; gene_id "STRG.47084"
chr5D	StringTie	exon	245380324	245380654	1000	+	.	transcript_id "STRG.47084.1"; gene_id "STRG.47084";
chr5D	StringTie	exon	245382192	245383191	1000	+	.	transcript_id "STRG.47084.1"; gene_id "STRG.47084";
chr5D	StringTie	exon	245383294	245383623	1000	+	.	transcript_id "STRG.47084.1"; gene_id "STRG.47084";
chr5D	StringTie	exon	245386039	245386814	1000	+	.	transcript_id "STRG.47084.1"; gene_id "STRG.47084";
chr5D	StringTie	transcript	245644738	245645986	1000	+	.	transcript_id "STRG.47085.1"; gene_id "STRG.47085"
chr5D	StringTie	exon	245644738	245645192	1000	+	.	transcript_id "STRG.47085.1"; gene_id "STRG.47085";
chr5D	StringTie	exon	245645637	245645986	1000	+	.	transcript_id "STRG.47085.1"; gene_id "STRG.47085";
chr5D	StringTie	transcript	245770906	245775347	1000	-	.	transcript_id "STRG.47087.1"; gene_id "STRG.47087"
chr5D	StringTie	exon	245770906	245771432	1000	-	.	transcript_id "STRG.47087.1"; gene_id "STRG.47087";
chr5D	StringTie	exon	245771527	245771633	1000	-	.	transcript_id "STRG.47087.1"; gene_id "STRG.47087";
chr5D	StringTie	exon	245771849	245771977	1000	-	.	transcript_id "STRG.47087.1"; gene_id "STRG.47087";
chr5D	StringTie	exon	245772233	245772290	1000	-	.	transcript_id "STRG.47087.1"; gene_id "STRG.47087";
chr5D	StringTie	exon	245772385	245772467	1000	-	.	transcript_id "STRG.47087.1"; gene_id "STRG.47087";
chr5D	StringTie	exon	245772694	245772775	1000	-	.	transcript_id "STRG.47087.1"; gene_id "STRG.47087";
chr5D	StringTie	exon	245772881	245772957	1000	-	.	transcript_id "STRG.47087.1"; gene_id "STRG.47087";
chr5D	StringTie	exon	245773073	245773156	1000	-	.	transcript_id "STRG.47087.1"; gene_id "STRG.47087";
chr5D	StringTie	exon	245773250	245773319	1000	-	.	transcript_id "STRG.47087.1"; gene_id "STRG.47087";
chr5D	StringTie	exon	245773406	245773494	1000	-	.	transcript_id "STRG.47087.1"; gene_id "STRG.47087";
chr5D	StringTie	exon	245773577	245774266	1000	-	.	transcript_id "STRG.47087.1"; gene_id "STRG.47087";
chr5D	StringTie	exon	245774738	245775347	1000	-	.	transcript_id "STRG.47087.1"; gene_id "STRG.47087";
chr5D	StringTie	transcript	246226604	246228769	1000	-	.	transcript_id "STRG.47086.1"; gene_id "STRG.47086"
chr5D	StringTie	exon	246226604	246227132	1000	-	.	transcript_id "STRG.47086.1"; gene_id "STRG.47086";
chr5D	StringTie	exon	246227256	246227467	1000	-	.	transcript_id "STRG.47086.1"; gene_id "STRG.47086";
chr5D	StringTie	exon	246227556	246227678	1000	-	.	transcript_id "STRG.47086.1"; gene_id "STRG.47086";
chr5D	StringTie	exon	246227886	246228080	1000	-	.	transcript_id "STRG.47086.1"; gene_id "STRG.47086";
chr5D	StringTie	exon	246228392	246228769	1000	-	.	transcript_id "STRG.47086.1"; gene_id "STRG.47086";
chr5D	StringTie	transcript	246642250	246644809	1000	+	.	transcript_id "STRG.47088.1"; gene_id "STRG.47088"
chr5D	StringTie	exon	246642250	246642425	1000	+	.	transcript_id "STRG.47088.1"; gene_id "STRG.47088";
chr5D	StringTie	exon	246642645	246643116	1000	+	.	transcript_id "STRG.47088.1"; gene_id "STRG.47088";
chr5D	StringTie	exon	246643219	246643552	1000	+	.	transcript_id "STRG.47088.1"; gene_id "STRG.47088";
chr5D	StringTie	exon	246643707	246643805	1000	+	.	transcript_id "STRG.47088.1"; gene_id "STRG.47088";
chr5D	StringTie	exon	246643887	246644007	1000	+	.	transcript_id "STRG.47088.1"; gene_id "STRG.47088";
chr5D	StringTie	exon	246644218	246644809	1000	+	.	transcript_id "STRG.47088.1"; gene_id "STRG.47088";
chr5D	StringTie	transcript	246644960	246647114	1000	-	.	transcript_id "STRG.47089.1"; gene_id "STRG.47089"
chr5D	StringTie	exon	246644960	246645410	1000	-	.	transcript_id "STRG.47089.1"; gene_id "STRG.47089";
chr5D	StringTie	exon	246645579	246645635	1000	-	.	transcript_id "STRG.47089.1"; gene_id "STRG.47089";
chr5D	StringTie	exon	246646333	246646391	1000	-	.	transcript_id "STRG.47089.1"; gene_id "STRG.47089";
chr5D	StringTie	exon	246646499	246647114	1000	-	.	transcript_id "STRG.47089.1"; gene_id "STRG.47089";
chr5D	StringTie	transcript	246644960	246647114	1000	-	.	transcript_id "STRG.47089.2"; gene_id "STRG.47089"
chr5D	StringTie	exon	246644960	246645635	1000	-	.	transcript_id "STRG.47089.2"; gene_id "STRG.47089";
chr5D	StringTie	exon	246646333	246646391	1000	-	.	transcript_id "STRG.47089.2"; gene_id "STRG.47089";
chr5D	StringTie	exon	246646499	246647114	1000	-	.	transcript_id "STRG.47089.2"; gene_id "STRG.47089";
chr5D	StringTie	transcript	246660244	246666028	1000	+	.	transcript_id "STRG.47090.1"; gene_id "STRG.47090"
chr5D	StringTie	exon	246660244	246660493	1000	+	.	transcript_id "STRG.47090.1"; gene_id "STRG.47090";
chr5D	StringTie	exon	246661041	246666028	1000	+	.	transcript_id "STRG.47090.1"; gene_id "STRG.47090";
chr5D	StringTie	transcript	246779496	246783924	1000	+	.	transcript_id "STRG.47092.1"; gene_id "STRG.47092"
chr5D	StringTie	exon	246779496	246779745	1000	+	.	transcript_id "STRG.47092.1"; gene_id "STRG.47092";
chr5D	StringTie	exon	246780091	246780233	1000	+	.	transcript_id "STRG.47092.1"; gene_id "STRG.47092";
chr5D	StringTie	exon	246780372	246780753	1000	+	.	transcript_id "STRG.47092.1"; gene_id "STRG.47092";
chr5D	StringTie	exon	246781316	246781542	1000	+	.	transcript_id "STRG.47092.1"; gene_id "STRG.47092";
chr5D	StringTie	exon	246781780	246782027	1000	+	.	transcript_id "STRG.47092.1"; gene_id "STRG.47092";
chr5D	StringTie	exon	246782669	246783032	1000	+	.	transcript_id "STRG.47092.1"; gene_id "STRG.47092";
chr5D	StringTie	exon	246783238	246783924	1000	+	.	transcript_id "STRG.47092.1"; gene_id "STRG.47092";
chr5D	StringTie	transcript	246779496	246783924	1000	+	.	transcript_id "STRG.47092.2"; gene_id "STRG.47092"
chr5D	StringTie	exon	246779496	246779745	1000	+	.	transcript_id "STRG.47092.2"; gene_id "STRG.47092";
chr5D	StringTie	exon	246781316	246781542	1000	+	.	transcript_id "STRG.47092.2"; gene_id "STRG.47092";
chr5D	StringTie	exon	246781780	246782027	1000	+	.	transcript_id "STRG.47092.2"; gene_id "STRG.47092";
chr5D	StringTie	exon	246782669	246783032	1000	+	.	transcript_id "STRG.47092.2"; gene_id "STRG.47092";
chr5D	StringTie	exon	246783238	246783924	1000	+	.	transcript_id "STRG.47092.2"; gene_id "STRG.47092";
chr5D	StringTie	transcript	247033937	247036253	1000	+	.	transcript_id "STRG.47091.1"; gene_id "STRG.47091"
chr5D	StringTie	exon	247033937	247034313	1000	+	.	transcript_id "STRG.47091.1"; gene_id "STRG.47091";
chr5D	StringTie	exon	247034999	247036253	1000	+	.	transcript_id "STRG.47091.1"; gene_id "STRG.47091";
chr5D	StringTie	transcript	247036703	247038054	1000	-	.	transcript_id "STRG.47093.1"; gene_id "STRG.47093"
chr5D	StringTie	exon	247036703	247038054	1000	-	.	transcript_id "STRG.47093.1"; gene_id "STRG.47093";
chr5D	StringTie	transcript	247111417	247113481	1000	+	.	transcript_id "STRG.47094.1"; gene_id "STRG.47094"
chr5D	StringTie	exon	247111417	247111635	1000	+	.	transcript_id "STRG.47094.1"; gene_id "STRG.47094";
chr5D	StringTie	exon	247112647	247112735	1000	+	.	transcript_id "STRG.47094.1"; gene_id "STRG.47094";
chr5D	StringTie	exon	247112848	247113481	1000	+	.	transcript_id "STRG.47094.1"; gene_id "STRG.47094";
chr5D	StringTie	transcript	247111417	247113481	1000	+	.	transcript_id "STRG.47094.2"; gene_id "STRG.47094"
chr5D	StringTie	exon	247111417	247112735	1000	+	.	transcript_id "STRG.47094.2"; gene_id "STRG.47094";
chr5D	StringTie	exon	247112848	247113481	1000	+	.	transcript_id "STRG.47094.2"; gene_id "STRG.47094";
chr5D	StringTie	transcript	247356426	247359086	1000	+	.	transcript_id "STRG.47095.1"; gene_id "STRG.47095"
chr5D	StringTie	exon	247356426	247356814	1000	+	.	transcript_id "STRG.47095.1"; gene_id "STRG.47095";
chr5D	StringTie	exon	247357888	247358037	1000	+	.	transcript_id "STRG.47095.1"; gene_id "STRG.47095";
chr5D	StringTie	exon	247358332	247358430	1000	+	.	transcript_id "STRG.47095.1"; gene_id "STRG.47095";
chr5D	StringTie	exon	247358514	247359086	1000	+	.	transcript_id "STRG.47095.1"; gene_id "STRG.47095";
chr5D	StringTie	transcript	247356426	247359086	1000	+	.	transcript_id "STRG.47095.2"; gene_id "STRG.47095"
chr5D	StringTie	exon	247356426	247356814	1000	+	.	transcript_id "STRG.47095.2"; gene_id "STRG.47095";
chr5D	StringTie	exon	247357195	247358037	1000	+	.	transcript_id "STRG.47095.2"; gene_id "STRG.47095";
chr5D	StringTie	exon	247358332	247358430	1000	+	.	transcript_id "STRG.47095.2"; gene_id "STRG.47095";
chr5D	StringTie	exon	247358514	247359086	1000	+	.	transcript_id "STRG.47095.2"; gene_id "STRG.47095";
chr5D	StringTie	transcript	247361708	247362923	1000	-	.	transcript_id "STRG.47096.1"; gene_id "STRG.47096"
chr5D	StringTie	exon	247361708	247362464	1000	-	.	transcript_id "STRG.47096.1"; gene_id "STRG.47096";
chr5D	StringTie	exon	247362570	247362923	1000	-	.	transcript_id "STRG.47096.1"; gene_id "STRG.47096";
chr5D	StringTie	transcript	247367144	247369342	1000	-	.	transcript_id "STRG.47097.1"; gene_id "STRG.47097"
chr5D	StringTie	exon	247367144	247368502	1000	-	.	transcript_id "STRG.47097.1"; gene_id "STRG.47097";
chr5D	StringTie	exon	247369048	247369342	1000	-	.	transcript_id "STRG.47097.1"; gene_id "STRG.47097";
chr5D	StringTie	transcript	247584496	247591105	1000	-	.	transcript_id "STRG.47098.1"; gene_id "STRG.47098"
chr5D	StringTie	exon	247584496	247587078	1000	-	.	transcript_id "STRG.47098.1"; gene_id "STRG.47098";
chr5D	StringTie	exon	247587365	247587488	1000	-	.	transcript_id "STRG.47098.1"; gene_id "STRG.47098";
chr5D	StringTie	exon	247587613	247587749	1000	-	.	transcript_id "STRG.47098.1"; gene_id "STRG.47098";
chr5D	StringTie	exon	247588383	247588518	1000	-	.	transcript_id "STRG.47098.1"; gene_id "STRG.47098";
chr5D	StringTie	exon	247589183	247589517	1000	-	.	transcript_id "STRG.47098.1"; gene_id "STRG.47098";
chr5D	StringTie	exon	247590742	247591105	1000	-	.	transcript_id "STRG.47098.1"; gene_id "STRG.47098";
chr5D	StringTie	transcript	247671622	247677660	1000	-	.	transcript_id "STRG.47099.1"; gene_id "STRG.47099"
chr5D	StringTie	exon	247671622	247672585	1000	-	.	transcript_id "STRG.47099.1"; gene_id "STRG.47099";
chr5D	StringTie	exon	247672903	247673025	1000	-	.	transcript_id "STRG.47099.1"; gene_id "STRG.47099";
chr5D	StringTie	exon	247673118	247673183	1000	-	.	transcript_id "STRG.47099.1"; gene_id "STRG.47099";
chr5D	StringTie	exon	247674113	247674233	1000	-	.	transcript_id "STRG.47099.1"; gene_id "STRG.47099";
chr5D	StringTie	exon	247674419	247674486	1000	-	.	transcript_id "STRG.47099.1"; gene_id "STRG.47099";
chr5D	StringTie	exon	247674668	247674739	1000	-	.	transcript_id "STRG.47099.1"; gene_id "STRG.47099";
chr5D	StringTie	exon	247675403	247675584	1000	-	.	transcript_id "STRG.47099.1"; gene_id "STRG.47099";
chr5D	StringTie	exon	247676431	247676666	1000	-	.	transcript_id "STRG.47099.1"; gene_id "STRG.47099";
chr5D	StringTie	exon	247677139	247677660	1000	-	.	transcript_id "STRG.47099.1"; gene_id "STRG.47099";
chr5D	StringTie	transcript	247671622	247677660	1000	-	.	transcript_id "STRG.47099.2"; gene_id "STRG.47099"
chr5D	StringTie	exon	247671622	247672585	1000	-	.	transcript_id "STRG.47099.2"; gene_id "STRG.47099";
chr5D	StringTie	exon	247672903	247673025	1000	-	.	transcript_id "STRG.47099.2"; gene_id "STRG.47099";
chr5D	StringTie	exon	247673118	247673183	1000	-	.	transcript_id "STRG.47099.2"; gene_id "STRG.47099";
chr5D	StringTie	exon	247674113	247674233	1000	-	.	transcript_id "STRG.47099.2"; gene_id "STRG.47099";
chr5D	StringTie	exon	247674419	247674486	1000	-	.	transcript_id "STRG.47099.2"; gene_id "STRG.47099";
chr5D	StringTie	exon	247674668	247674739	1000	-	.	transcript_id "STRG.47099.2"; gene_id "STRG.47099";
chr5D	StringTie	exon	247675288	247675584	1000	-	.	transcript_id "STRG.47099.2"; gene_id "STRG.47099";
chr5D	StringTie	exon	247676431	247676666	1000	-	.	transcript_id "STRG.47099.2"; gene_id "STRG.47099";
chr5D	StringTie	exon	247677139	247677660	1000	-	.	transcript_id "STRG.47099.2"; gene_id "STRG.47099";
chr5D	StringTie	transcript	247680316	247684394	1000	-	.	transcript_id "STRG.47100.1"; gene_id "STRG.47100"
chr5D	StringTie	exon	247680316	247680714	1000	-	.	transcript_id "STRG.47100.1"; gene_id "STRG.47100";
chr5D	StringTie	exon	247680823	247680937	1000	-	.	transcript_id "STRG.47100.1"; gene_id "STRG.47100";
chr5D	StringTie	exon	247681302	247681393	1000	-	.	transcript_id "STRG.47100.1"; gene_id "STRG.47100";
chr5D	StringTie	exon	247681464	247681549	1000	-	.	transcript_id "STRG.47100.1"; gene_id "STRG.47100";
chr5D	StringTie	exon	247681762	247681861	1000	-	.	transcript_id "STRG.47100.1"; gene_id "STRG.47100";
chr5D	StringTie	exon	247682946	247683083	1000	-	.	transcript_id "STRG.47100.1"; gene_id "STRG.47100";
chr5D	StringTie	exon	247683877	247683994	1000	-	.	transcript_id "STRG.47100.1"; gene_id "STRG.47100";
chr5D	StringTie	exon	247684106	247684394	1000	-	.	transcript_id "STRG.47100.1"; gene_id "STRG.47100";
chr5D	StringTie	transcript	247680316	247684394	1000	-	.	transcript_id "STRG.47100.2"; gene_id "STRG.47100"
chr5D	StringTie	exon	247680316	247680714	1000	-	.	transcript_id "STRG.47100.2"; gene_id "STRG.47100";
chr5D	StringTie	exon	247680823	247680937	1000	-	.	transcript_id "STRG.47100.2"; gene_id "STRG.47100";
chr5D	StringTie	exon	247681302	247681393	1000	-	.	transcript_id "STRG.47100.2"; gene_id "STRG.47100";
chr5D	StringTie	exon	247681464	247681549	1000	-	.	transcript_id "STRG.47100.2"; gene_id "STRG.47100";
chr5D	StringTie	exon	247681762	247681861	1000	-	.	transcript_id "STRG.47100.2"; gene_id "STRG.47100";
chr5D	StringTie	exon	247682946	247683083	1000	-	.	transcript_id "STRG.47100.2"; gene_id "STRG.47100";
chr5D	StringTie	exon	247683932	247683994	1000	-	.	transcript_id "STRG.47100.2"; gene_id "STRG.47100";
chr5D	StringTie	exon	247684106	247684394	1000	-	.	transcript_id "STRG.47100.2"; gene_id "STRG.47100";
chr5D	StringTie	transcript	247680316	247684394	1000	-	.	transcript_id "STRG.47100.3"; gene_id "STRG.47100"
chr5D	StringTie	exon	247680316	247680714	1000	-	.	transcript_id "STRG.47100.3"; gene_id "STRG.47100";
chr5D	StringTie	exon	247680823	247680937	1000	-	.	transcript_id "STRG.47100.3"; gene_id "STRG.47100";
chr5D	StringTie	exon	247681302	247681393	1000	-	.	transcript_id "STRG.47100.3"; gene_id "STRG.47100";
chr5D	StringTie	exon	247681464	247681549	1000	-	.	transcript_id "STRG.47100.3"; gene_id "STRG.47100";
chr5D	StringTie	exon	247681762	247681861	1000	-	.	transcript_id "STRG.47100.3"; gene_id "STRG.47100";
chr5D	StringTie	exon	247682946	247683083	1000	-	.	transcript_id "STRG.47100.3"; gene_id "STRG.47100";
chr5D	StringTie	exon	247684106	247684394	1000	-	.	transcript_id "STRG.47100.3"; gene_id "STRG.47100";
chr5D	StringTie	transcript	247759714	247764424	1000	+	.	transcript_id "STRG.47101.1"; gene_id "STRG.47101"
chr5D	StringTie	exon	247759714	247759916	1000	+	.	transcript_id "STRG.47101.1"; gene_id "STRG.47101";
chr5D	StringTie	exon	247762967	247763226	1000	+	.	transcript_id "STRG.47101.1"; gene_id "STRG.47101";
chr5D	StringTie	exon	247763758	247764424	1000	+	.	transcript_id "STRG.47101.1"; gene_id "STRG.47101";
chr5D	StringTie	transcript	248432048	248435069	1000	+	.	transcript_id "STRG.47102.1"; gene_id "STRG.47102"
chr5D	StringTie	exon	248432048	248433704	1000	+	.	transcript_id "STRG.47102.1"; gene_id "STRG.47102";
chr5D	StringTie	exon	248434279	248435069	1000	+	.	transcript_id "STRG.47102.1"; gene_id "STRG.47102";
chr5D	StringTie	transcript	248456749	248462234	1000	-	.	transcript_id "STRG.47104.1"; gene_id "STRG.47104"
chr5D	StringTie	exon	248456749	248457539	1000	-	.	transcript_id "STRG.47104.1"; gene_id "STRG.47104";
chr5D	StringTie	exon	248457751	248458302	1000	-	.	transcript_id "STRG.47104.1"; gene_id "STRG.47104";
chr5D	StringTie	exon	248458384	248458741	1000	-	.	transcript_id "STRG.47104.1"; gene_id "STRG.47104";
chr5D	StringTie	exon	248459438	248459733	1000	-	.	transcript_id "STRG.47104.1"; gene_id "STRG.47104";
chr5D	StringTie	exon	248460589	248460641	1000	-	.	transcript_id "STRG.47104.1"; gene_id "STRG.47104";
chr5D	StringTie	exon	248460740	248460887	1000	-	.	transcript_id "STRG.47104.1"; gene_id "STRG.47104";
chr5D	StringTie	exon	248461492	248461551	1000	-	.	transcript_id "STRG.47104.1"; gene_id "STRG.47104";
chr5D	StringTie	exon	248461672	248461712	1000	-	.	transcript_id "STRG.47104.1"; gene_id "STRG.47104";
chr5D	StringTie	exon	248461806	248462234	1000	-	.	transcript_id "STRG.47104.1"; gene_id "STRG.47104";
chr5D	StringTie	transcript	249462429	249463659	1000	-	.	transcript_id "STRG.47103.1"; gene_id "STRG.47103"
chr5D	StringTie	exon	249462429	249462937	1000	-	.	transcript_id "STRG.47103.1"; gene_id "STRG.47103";
chr5D	StringTie	exon	249463355	249463659	1000	-	.	transcript_id "STRG.47103.1"; gene_id "STRG.47103";
chr5D	StringTie	transcript	249505832	249511028	1000	-	.	transcript_id "STRG.47106.1"; gene_id "STRG.47106"
chr5D	StringTie	exon	249505832	249507289	1000	-	.	transcript_id "STRG.47106.1"; gene_id "STRG.47106";
chr5D	StringTie	exon	249508563	249508639	1000	-	.	transcript_id "STRG.47106.1"; gene_id "STRG.47106";
chr5D	StringTie	exon	249508867	249508964	1000	-	.	transcript_id "STRG.47106.1"; gene_id "STRG.47106";
chr5D	StringTie	exon	249509236	249509359	1000	-	.	transcript_id "STRG.47106.1"; gene_id "STRG.47106";
chr5D	StringTie	exon	249509435	249509654	1000	-	.	transcript_id "STRG.47106.1"; gene_id "STRG.47106";
chr5D	StringTie	exon	249509935	249510080	1000	-	.	transcript_id "STRG.47106.1"; gene_id "STRG.47106";
chr5D	StringTie	exon	249510294	249510692	1000	-	.	transcript_id "STRG.47106.1"; gene_id "STRG.47106";
chr5D	StringTie	exon	249510786	249511028	1000	-	.	transcript_id "STRG.47106.1"; gene_id "STRG.47106";
chr5D	StringTie	transcript	249505832	249511028	1000	-	.	transcript_id "STRG.47106.2"; gene_id "STRG.47106"
chr5D	StringTie	exon	249505832	249507289	1000	-	.	transcript_id "STRG.47106.2"; gene_id "STRG.47106";
chr5D	StringTie	exon	249508563	249508639	1000	-	.	transcript_id "STRG.47106.2"; gene_id "STRG.47106";
chr5D	StringTie	exon	249508867	249508964	1000	-	.	transcript_id "STRG.47106.2"; gene_id "STRG.47106";
chr5D	StringTie	exon	249509236	249509359	1000	-	.	transcript_id "STRG.47106.2"; gene_id "STRG.47106";
chr5D	StringTie	exon	249509435	249509654	1000	-	.	transcript_id "STRG.47106.2"; gene_id "STRG.47106";
chr5D	StringTie	exon	249509744	249509855	1000	-	.	transcript_id "STRG.47106.2"; gene_id "STRG.47106";
chr5D	StringTie	exon	249509935	249510080	1000	-	.	transcript_id "STRG.47106.2"; gene_id "STRG.47106";
chr5D	StringTie	exon	249510294	249510692	1000	-	.	transcript_id "STRG.47106.2"; gene_id "STRG.47106";
chr5D	StringTie	exon	249510786	249511028	1000	-	.	transcript_id "STRG.47106.2"; gene_id "STRG.47106";
chr5D	StringTie	transcript	249635311	249637572	1000	-	.	transcript_id "STRG.47105.1"; gene_id "STRG.47105"
chr5D	StringTie	exon	249635311	249636228	1000	-	.	transcript_id "STRG.47105.1"; gene_id "STRG.47105";
chr5D	StringTie	exon	249636317	249637572	1000	-	.	transcript_id "STRG.47105.1"; gene_id "STRG.47105";
chr5D	StringTie	transcript	249635311	249637572	1000	-	.	transcript_id "STRG.47105.2"; gene_id "STRG.47105"
chr5D	StringTie	exon	249635311	249636228	1000	-	.	transcript_id "STRG.47105.2"; gene_id "STRG.47105";
chr5D	StringTie	exon	249636317	249636574	1000	-	.	transcript_id "STRG.47105.2"; gene_id "STRG.47105";
chr5D	StringTie	exon	249636811	249637572	1000	-	.	transcript_id "STRG.47105.2"; gene_id "STRG.47105";
chr5D	StringTie	transcript	250004931	250039559	1000	+	.	transcript_id "STRG.47109.1"; gene_id "STRG.47109"
chr5D	StringTie	exon	250004931	250005265	1000	+	.	transcript_id "STRG.47109.1"; gene_id "STRG.47109";
chr5D	StringTie	exon	250005983	250006078	1000	+	.	transcript_id "STRG.47109.1"; gene_id "STRG.47109";
chr5D	StringTie	exon	250006162	250006274	1000	+	.	transcript_id "STRG.47109.1"; gene_id "STRG.47109";
chr5D	StringTie	exon	250007206	250007272	1000	+	.	transcript_id "STRG.47109.1"; gene_id "STRG.47109";
chr5D	StringTie	exon	250007474	250007566	1000	+	.	transcript_id "STRG.47109.1"; gene_id "STRG.47109";
chr5D	StringTie	exon	250014996	250015139	1000	+	.	transcript_id "STRG.47109.1"; gene_id "STRG.47109";
chr5D	StringTie	exon	250015226	250015314	1000	+	.	transcript_id "STRG.47109.1"; gene_id "STRG.47109";
chr5D	StringTie	exon	250016749	250016854	1000	+	.	transcript_id "STRG.47109.1"; gene_id "STRG.47109";
chr5D	StringTie	exon	250027736	250027823	1000	+	.	transcript_id "STRG.47109.1"; gene_id "STRG.47109";
chr5D	StringTie	exon	250030919	250031043	1000	+	.	transcript_id "STRG.47109.1"; gene_id "STRG.47109";
chr5D	StringTie	exon	250032914	250033111	1000	+	.	transcript_id "STRG.47109.1"; gene_id "STRG.47109";
chr5D	StringTie	exon	250033912	250034144	1000	+	.	transcript_id "STRG.47109.1"; gene_id "STRG.47109";
chr5D	StringTie	exon	250034523	250034638	1000	+	.	transcript_id "STRG.47109.1"; gene_id "STRG.47109";
chr5D	StringTie	exon	250035161	250035258	1000	+	.	transcript_id "STRG.47109.1"; gene_id "STRG.47109";
chr5D	StringTie	exon	250035782	250035892	1000	+	.	transcript_id "STRG.47109.1"; gene_id "STRG.47109";
chr5D	StringTie	exon	250036499	250036609	1000	+	.	transcript_id "STRG.47109.1"; gene_id "STRG.47109";
chr5D	StringTie	exon	250036846	250037054	1000	+	.	transcript_id "STRG.47109.1"; gene_id "STRG.47109";
chr5D	StringTie	exon	250038427	250038769	1000	+	.	transcript_id "STRG.47109.1"; gene_id "STRG.47109";
chr5D	StringTie	exon	250039219	250039559	1000	+	.	transcript_id "STRG.47109.1"; gene_id "STRG.47109";
chr5D	StringTie	transcript	250040932	250042286	1000	+	.	transcript_id "STRG.47110.1"; gene_id "STRG.47110"
chr5D	StringTie	exon	250040932	250042286	1000	+	.	transcript_id "STRG.47110.1"; gene_id "STRG.47110";
chr5D	StringTie	transcript	250040932	250042286	1000	+	.	transcript_id "STRG.47110.2"; gene_id "STRG.47110"
chr5D	StringTie	exon	250040932	250041333	1000	+	.	transcript_id "STRG.47110.2"; gene_id "STRG.47110";
chr5D	StringTie	exon	250041442	250042286	1000	+	.	transcript_id "STRG.47110.2"; gene_id "STRG.47110";
chr5D	StringTie	transcript	250040932	250045208	1000	+	.	transcript_id "STRG.47110.3"; gene_id "STRG.47110"
chr5D	StringTie	exon	250040932	250044601	1000	+	.	transcript_id "STRG.47110.3"; gene_id "STRG.47110";
chr5D	StringTie	exon	250044838	250045208	1000	+	.	transcript_id "STRG.47110.3"; gene_id "STRG.47110";
chr5D	StringTie	transcript	250040932	250045208	1000	+	.	transcript_id "STRG.47110.4"; gene_id "STRG.47110"
chr5D	StringTie	exon	250040932	250041333	1000	+	.	transcript_id "STRG.47110.4"; gene_id "STRG.47110";
chr5D	StringTie	exon	250043524	250044601	1000	+	.	transcript_id "STRG.47110.4"; gene_id "STRG.47110";
chr5D	StringTie	exon	250044838	250045208	1000	+	.	transcript_id "STRG.47110.4"; gene_id "STRG.47110";
chr5D	StringTie	transcript	250250811	250254451	1000	-	.	transcript_id "STRG.47107.1"; gene_id "STRG.47107"
chr5D	StringTie	exon	250250811	250251187	1000	-	.	transcript_id "STRG.47107.1"; gene_id "STRG.47107";
chr5D	StringTie	exon	250251295	250251370	1000	-	.	transcript_id "STRG.47107.1"; gene_id "STRG.47107";
chr5D	StringTie	exon	250251472	250251687	1000	-	.	transcript_id "STRG.47107.1"; gene_id "STRG.47107";
chr5D	StringTie	exon	250252168	250252357	1000	-	.	transcript_id "STRG.47107.1"; gene_id "STRG.47107";
chr5D	StringTie	exon	250252509	250252763	1000	-	.	transcript_id "STRG.47107.1"; gene_id "STRG.47107";
chr5D	StringTie	exon	250252843	250252943	1000	-	.	transcript_id "STRG.47107.1"; gene_id "STRG.47107";
chr5D	StringTie	exon	250253090	250253275	1000	-	.	transcript_id "STRG.47107.1"; gene_id "STRG.47107";
chr5D	StringTie	exon	250253395	250253577	1000	-	.	transcript_id "STRG.47107.1"; gene_id "STRG.47107";
chr5D	StringTie	exon	250253657	250254451	1000	-	.	transcript_id "STRG.47107.1"; gene_id "STRG.47107";
chr5D	StringTie	transcript	251648239	251650096	1000	+	.	transcript_id "STRG.47108.1"; gene_id "STRG.47108"
chr5D	StringTie	exon	251648239	251648619	1000	+	.	transcript_id "STRG.47108.1"; gene_id "STRG.47108";
chr5D	StringTie	exon	251648720	251649000	1000	+	.	transcript_id "STRG.47108.1"; gene_id "STRG.47108";
chr5D	StringTie	exon	251649110	251650096	1000	+	.	transcript_id "STRG.47108.1"; gene_id "STRG.47108";
chr5D	StringTie	transcript	251685908	251689586	1000	-	.	transcript_id "STRG.47114.1"; gene_id "STRG.47114"
chr5D	StringTie	exon	251685908	251686331	1000	-	.	transcript_id "STRG.47114.1"; gene_id "STRG.47114";
chr5D	StringTie	exon	251686474	251686688	1000	-	.	transcript_id "STRG.47114.1"; gene_id "STRG.47114";
chr5D	StringTie	exon	251686767	251686863	1000	-	.	transcript_id "STRG.47114.1"; gene_id "STRG.47114";
chr5D	StringTie	exon	251686946	251687146	1000	-	.	transcript_id "STRG.47114.1"; gene_id "STRG.47114";
chr5D	StringTie	exon	251687292	251687354	1000	-	.	transcript_id "STRG.47114.1"; gene_id "STRG.47114";
chr5D	StringTie	exon	251687678	251687737	1000	-	.	transcript_id "STRG.47114.1"; gene_id "STRG.47114";
chr5D	StringTie	exon	251687855	251687957	1000	-	.	transcript_id "STRG.47114.1"; gene_id "STRG.47114";
chr5D	StringTie	exon	251689233	251689342	1000	-	.	transcript_id "STRG.47114.1"; gene_id "STRG.47114";
chr5D	StringTie	exon	251689461	251689586	1000	-	.	transcript_id "STRG.47114.1"; gene_id "STRG.47114";
chr5D	StringTie	transcript	251716124	251718798	1000	-	.	transcript_id "STRG.47111.1"; gene_id "STRG.47111"
chr5D	StringTie	exon	251716124	251716468	1000	-	.	transcript_id "STRG.47111.1"; gene_id "STRG.47111";
chr5D	StringTie	exon	251716555	251718798	1000	-	.	transcript_id "STRG.47111.1"; gene_id "STRG.47111";
chr5D	StringTie	transcript	251741117	251747426	1000	+	.	transcript_id "STRG.47112.1"; gene_id "STRG.47112"
chr5D	StringTie	exon	251741117	251741445	1000	+	.	transcript_id "STRG.47112.1"; gene_id "STRG.47112";
chr5D	StringTie	exon	251745488	251746576	1000	+	.	transcript_id "STRG.47112.1"; gene_id "STRG.47112";
chr5D	StringTie	exon	251746661	251746804	1000	+	.	transcript_id "STRG.47112.1"; gene_id "STRG.47112";
chr5D	StringTie	exon	251746887	251747426	1000	+	.	transcript_id "STRG.47112.1"; gene_id "STRG.47112";
chr5D	StringTie	transcript	251741117	251747426	1000	+	.	transcript_id "STRG.47112.2"; gene_id "STRG.47112"
chr5D	StringTie	exon	251741117	251741445	1000	+	.	transcript_id "STRG.47112.2"; gene_id "STRG.47112";
chr5D	StringTie	exon	251745697	251746576	1000	+	.	transcript_id "STRG.47112.2"; gene_id "STRG.47112";
chr5D	StringTie	exon	251746661	251746804	1000	+	.	transcript_id "STRG.47112.2"; gene_id "STRG.47112";
chr5D	StringTie	exon	251746887	251747426	1000	+	.	transcript_id "STRG.47112.2"; gene_id "STRG.47112";
chr5D	StringTie	transcript	252157928	252161345	1000	-	.	transcript_id "STRG.47113.1"; gene_id "STRG.47113"
chr5D	StringTie	exon	252157928	252158359	1000	-	.	transcript_id "STRG.47113.1"; gene_id "STRG.47113";
chr5D	StringTie	exon	252158728	252160054	1000	-	.	transcript_id "STRG.47113.1"; gene_id "STRG.47113";
chr5D	StringTie	exon	252160141	252160195	1000	-	.	transcript_id "STRG.47113.1"; gene_id "STRG.47113";
chr5D	StringTie	exon	252160270	252160354	1000	-	.	transcript_id "STRG.47113.1"; gene_id "STRG.47113";
chr5D	StringTie	exon	252160474	252160631	1000	-	.	transcript_id "STRG.47113.1"; gene_id "STRG.47113";
chr5D	StringTie	exon	252160912	252161056	1000	-	.	transcript_id "STRG.47113.1"; gene_id "STRG.47113";
chr5D	StringTie	exon	252161142	252161345	1000	-	.	transcript_id "STRG.47113.1"; gene_id "STRG.47113";
chr5D	StringTie	transcript	252278805	252283971	1000	-	.	transcript_id "STRG.47115.1"; gene_id "STRG.47115"
chr5D	StringTie	exon	252278805	252279223	1000	-	.	transcript_id "STRG.47115.1"; gene_id "STRG.47115";
chr5D	StringTie	exon	252280030	252280099	1000	-	.	transcript_id "STRG.47115.1"; gene_id "STRG.47115";
chr5D	StringTie	exon	252280342	252280505	1000	-	.	transcript_id "STRG.47115.1"; gene_id "STRG.47115";
chr5D	StringTie	exon	252281024	252281077	1000	-	.	transcript_id "STRG.47115.1"; gene_id "STRG.47115";
chr5D	StringTie	exon	252281539	252281579	1000	-	.	transcript_id "STRG.47115.1"; gene_id "STRG.47115";
chr5D	StringTie	exon	252282212	252282304	1000	-	.	transcript_id "STRG.47115.1"; gene_id "STRG.47115";
chr5D	StringTie	exon	252282393	252282480	1000	-	.	transcript_id "STRG.47115.1"; gene_id "STRG.47115";
chr5D	StringTie	exon	252282734	252282787	1000	-	.	transcript_id "STRG.47115.1"; gene_id "STRG.47115";
chr5D	StringTie	exon	252282905	252283020	1000	-	.	transcript_id "STRG.47115.1"; gene_id "STRG.47115";
chr5D	StringTie	exon	252283250	252283327	1000	-	.	transcript_id "STRG.47115.1"; gene_id "STRG.47115";
chr5D	StringTie	exon	252283487	252283637	1000	-	.	transcript_id "STRG.47115.1"; gene_id "STRG.47115";
chr5D	StringTie	exon	252283723	252283971	1000	-	.	transcript_id "STRG.47115.1"; gene_id "STRG.47115";
chr5D	StringTie	transcript	252284556	252287206	1000	-	.	transcript_id "STRG.47119.1"; gene_id "STRG.47119"
chr5D	StringTie	exon	252284556	252284945	1000	-	.	transcript_id "STRG.47119.1"; gene_id "STRG.47119";
chr5D	StringTie	exon	252285131	252285212	1000	-	.	transcript_id "STRG.47119.1"; gene_id "STRG.47119";
chr5D	StringTie	exon	252285301	252285419	1000	-	.	transcript_id "STRG.47119.1"; gene_id "STRG.47119";
chr5D	StringTie	exon	252285860	252285979	1000	-	.	transcript_id "STRG.47119.1"; gene_id "STRG.47119";
chr5D	StringTie	exon	252286155	252286225	1000	-	.	transcript_id "STRG.47119.1"; gene_id "STRG.47119";
chr5D	StringTie	exon	252286948	252287206	1000	-	.	transcript_id "STRG.47119.1"; gene_id "STRG.47119";
chr5D	StringTie	transcript	252351692	252357345	1000	-	.	transcript_id "STRG.47117.1"; gene_id "STRG.47117"
chr5D	StringTie	exon	252351692	252352249	1000	-	.	transcript_id "STRG.47117.1"; gene_id "STRG.47117";
chr5D	StringTie	exon	252352386	252352472	1000	-	.	transcript_id "STRG.47117.1"; gene_id "STRG.47117";
chr5D	StringTie	exon	252352601	252352719	1000	-	.	transcript_id "STRG.47117.1"; gene_id "STRG.47117";
chr5D	StringTie	exon	252352854	252353092	1000	-	.	transcript_id "STRG.47117.1"; gene_id "STRG.47117";
chr5D	StringTie	exon	252353184	252353240	1000	-	.	transcript_id "STRG.47117.1"; gene_id "STRG.47117";
chr5D	StringTie	exon	252353370	252353456	1000	-	.	transcript_id "STRG.47117.1"; gene_id "STRG.47117";
chr5D	StringTie	exon	252353594	252354135	1000	-	.	transcript_id "STRG.47117.1"; gene_id "STRG.47117";
chr5D	StringTie	exon	252356958	252357345	1000	-	.	transcript_id "STRG.47117.1"; gene_id "STRG.47117";
chr5D	StringTie	transcript	252471121	252480522	1000	-	.	transcript_id "STRG.47116.1"; gene_id "STRG.47116"
chr5D	StringTie	exon	252471121	252472799	1000	-	.	transcript_id "STRG.47116.1"; gene_id "STRG.47116";
chr5D	StringTie	exon	252475328	252475426	1000	-	.	transcript_id "STRG.47116.1"; gene_id "STRG.47116";
chr5D	StringTie	exon	252475513	252475748	1000	-	.	transcript_id "STRG.47116.1"; gene_id "STRG.47116";
chr5D	StringTie	exon	252479537	252479988	1000	-	.	transcript_id "STRG.47116.1"; gene_id "STRG.47116";
chr5D	StringTie	exon	252480203	252480522	1000	-	.	transcript_id "STRG.47116.1"; gene_id "STRG.47116";
chr5D	StringTie	transcript	252518917	252521251	1000	-	.	transcript_id "STRG.47118.1"; gene_id "STRG.47118"
chr5D	StringTie	exon	252518917	252519507	1000	-	.	transcript_id "STRG.47118.1"; gene_id "STRG.47118";
chr5D	StringTie	exon	252520276	252520905	1000	-	.	transcript_id "STRG.47118.1"; gene_id "STRG.47118";
chr5D	StringTie	exon	252520988	252521251	1000	-	.	transcript_id "STRG.47118.1"; gene_id "STRG.47118";
chr5D	StringTie	transcript	252842188	252846021	1000	+	.	transcript_id "STRG.47121.1"; gene_id "STRG.47121"
chr5D	StringTie	exon	252842188	252842240	1000	+	.	transcript_id "STRG.47121.1"; gene_id "STRG.47121";
chr5D	StringTie	exon	252842391	252842573	1000	+	.	transcript_id "STRG.47121.1"; gene_id "STRG.47121";
chr5D	StringTie	exon	252843156	252843199	1000	+	.	transcript_id "STRG.47121.1"; gene_id "STRG.47121";
chr5D	StringTie	exon	252843757	252843871	1000	+	.	transcript_id "STRG.47121.1"; gene_id "STRG.47121";
chr5D	StringTie	exon	252843963	252844061	1000	+	.	transcript_id "STRG.47121.1"; gene_id "STRG.47121";
chr5D	StringTie	exon	252844874	252845121	1000	+	.	transcript_id "STRG.47121.1"; gene_id "STRG.47121";
chr5D	StringTie	exon	252845219	252845308	1000	+	.	transcript_id "STRG.47121.1"; gene_id "STRG.47121";
chr5D	StringTie	exon	252845409	252846021	1000	+	.	transcript_id "STRG.47121.1"; gene_id "STRG.47121";
chr5D	StringTie	transcript	252842188	252846021	1000	+	.	transcript_id "STRG.47121.2"; gene_id "STRG.47121"
chr5D	StringTie	exon	252842188	252842240	1000	+	.	transcript_id "STRG.47121.2"; gene_id "STRG.47121";
chr5D	StringTie	exon	252842394	252842573	1000	+	.	transcript_id "STRG.47121.2"; gene_id "STRG.47121";
chr5D	StringTie	exon	252843156	252843199	1000	+	.	transcript_id "STRG.47121.2"; gene_id "STRG.47121";
chr5D	StringTie	exon	252843757	252843871	1000	+	.	transcript_id "STRG.47121.2"; gene_id "STRG.47121";
chr5D	StringTie	exon	252843963	252844061	1000	+	.	transcript_id "STRG.47121.2"; gene_id "STRG.47121";
chr5D	StringTie	exon	252844874	252845121	1000	+	.	transcript_id "STRG.47121.2"; gene_id "STRG.47121";
chr5D	StringTie	exon	252845219	252845308	1000	+	.	transcript_id "STRG.47121.2"; gene_id "STRG.47121";
chr5D	StringTie	exon	252845409	252846021	1000	+	.	transcript_id "STRG.47121.2"; gene_id "STRG.47121";
chr5D	StringTie	transcript	253147487	253152459	1000	-	.	transcript_id "STRG.47120.1"; gene_id "STRG.47120"
chr5D	StringTie	exon	253147487	253148044	1000	-	.	transcript_id "STRG.47120.1"; gene_id "STRG.47120";
chr5D	StringTie	exon	253148675	253148908	1000	-	.	transcript_id "STRG.47120.1"; gene_id "STRG.47120";
chr5D	StringTie	exon	253149058	253149195	1000	-	.	transcript_id "STRG.47120.1"; gene_id "STRG.47120";
chr5D	StringTie	exon	253149278	253149580	1000	-	.	transcript_id "STRG.47120.1"; gene_id "STRG.47120";
chr5D	StringTie	exon	253150680	253150769	1000	-	.	transcript_id "STRG.47120.1"; gene_id "STRG.47120";
chr5D	StringTie	exon	253151867	253152459	1000	-	.	transcript_id "STRG.47120.1"; gene_id "STRG.47120";
chr5D	StringTie	transcript	253500408	253504473	1000	+	.	transcript_id "STRG.47122.1"; gene_id "STRG.47122"
chr5D	StringTie	exon	253500408	253500561	1000	+	.	transcript_id "STRG.47122.1"; gene_id "STRG.47122";
chr5D	StringTie	exon	253501900	253502823	1000	+	.	transcript_id "STRG.47122.1"; gene_id "STRG.47122";
chr5D	StringTie	exon	253503394	253503465	1000	+	.	transcript_id "STRG.47122.1"; gene_id "STRG.47122";
chr5D	StringTie	exon	253504021	253504473	1000	+	.	transcript_id "STRG.47122.1"; gene_id "STRG.47122";
chr5D	StringTie	transcript	253643195	253652632	1000	-	.	transcript_id "STRG.47123.1"; gene_id "STRG.47123"
chr5D	StringTie	exon	253643195	253644548	1000	-	.	transcript_id "STRG.47123.1"; gene_id "STRG.47123";
chr5D	StringTie	exon	253647576	253647611	1000	-	.	transcript_id "STRG.47123.1"; gene_id "STRG.47123";
chr5D	StringTie	exon	253647721	253647860	1000	-	.	transcript_id "STRG.47123.1"; gene_id "STRG.47123";
chr5D	StringTie	exon	253649426	253649582	1000	-	.	transcript_id "STRG.47123.1"; gene_id "STRG.47123";
chr5D	StringTie	exon	253649704	253649874	1000	-	.	transcript_id "STRG.47123.1"; gene_id "STRG.47123";
chr5D	StringTie	exon	253650191	253650438	1000	-	.	transcript_id "STRG.47123.1"; gene_id "STRG.47123";
chr5D	StringTie	exon	253652177	253652366	1000	-	.	transcript_id "STRG.47123.1"; gene_id "STRG.47123";
chr5D	StringTie	exon	253652491	253652632	1000	-	.	transcript_id "STRG.47123.1"; gene_id "STRG.47123";
chr5D	StringTie	transcript	253695456	253696497	1000	-	.	transcript_id "STRG.47124.1"; gene_id "STRG.47124"
chr5D	StringTie	exon	253695456	253696497	1000	-	.	transcript_id "STRG.47124.1"; gene_id "STRG.47124";
chr5D	StringTie	transcript	254054299	254057078	1000	+	.	transcript_id "STRG.47125.1"; gene_id "STRG.47125"
chr5D	StringTie	exon	254054299	254054660	1000	+	.	transcript_id "STRG.47125.1"; gene_id "STRG.47125";
chr5D	StringTie	exon	254055191	254055387	1000	+	.	transcript_id "STRG.47125.1"; gene_id "STRG.47125";
chr5D	StringTie	exon	254055490	254055570	1000	+	.	transcript_id "STRG.47125.1"; gene_id "STRG.47125";
chr5D	StringTie	exon	254055965	254056198	1000	+	.	transcript_id "STRG.47125.1"; gene_id "STRG.47125";
chr5D	StringTie	exon	254056344	254056421	1000	+	.	transcript_id "STRG.47125.1"; gene_id "STRG.47125";
chr5D	StringTie	exon	254056501	254057078	1000	+	.	transcript_id "STRG.47125.1"; gene_id "STRG.47125";
chr5D	StringTie	transcript	254063619	254067406	1000	-	.	transcript_id "STRG.47126.1"; gene_id "STRG.47126"
chr5D	StringTie	exon	254063619	254064829	1000	-	.	transcript_id "STRG.47126.1"; gene_id "STRG.47126";
chr5D	StringTie	exon	254064921	254066606	1000	-	.	transcript_id "STRG.47126.1"; gene_id "STRG.47126";
chr5D	StringTie	exon	254067167	254067406	1000	-	.	transcript_id "STRG.47126.1"; gene_id "STRG.47126";
chr5D	StringTie	transcript	254067856	254073296	1000	-	.	transcript_id "STRG.47127.1"; gene_id "STRG.47127"
chr5D	StringTie	exon	254067856	254068515	1000	-	.	transcript_id "STRG.47127.1"; gene_id "STRG.47127";
chr5D	StringTie	exon	254070233	254070463	1000	-	.	transcript_id "STRG.47127.1"; gene_id "STRG.47127";
chr5D	StringTie	exon	254070755	254070915	1000	-	.	transcript_id "STRG.47127.1"; gene_id "STRG.47127";
chr5D	StringTie	exon	254071581	254071761	1000	-	.	transcript_id "STRG.47127.1"; gene_id "STRG.47127";
chr5D	StringTie	exon	254072215	254072421	1000	-	.	transcript_id "STRG.47127.1"; gene_id "STRG.47127";
chr5D	StringTie	exon	254072895	254073296	1000	-	.	transcript_id "STRG.47127.1"; gene_id "STRG.47127";
chr5D	StringTie	transcript	254067856	254073296	1000	-	.	transcript_id "STRG.47127.2"; gene_id "STRG.47127"
chr5D	StringTie	exon	254067856	254068515	1000	-	.	transcript_id "STRG.47127.2"; gene_id "STRG.47127";
chr5D	StringTie	exon	254070233	254070463	1000	-	.	transcript_id "STRG.47127.2"; gene_id "STRG.47127";
chr5D	StringTie	exon	254070755	254070915	1000	-	.	transcript_id "STRG.47127.2"; gene_id "STRG.47127";
chr5D	StringTie	exon	254071581	254071761	1000	-	.	transcript_id "STRG.47127.2"; gene_id "STRG.47127";
chr5D	StringTie	exon	254072215	254072491	1000	-	.	transcript_id "STRG.47127.2"; gene_id "STRG.47127";
chr5D	StringTie	exon	254072895	254073296	1000	-	.	transcript_id "STRG.47127.2"; gene_id "STRG.47127";
chr5D	StringTie	transcript	254399312	254403613	1000	-	.	transcript_id "STRG.47128.1"; gene_id "STRG.47128"
chr5D	StringTie	exon	254399312	254399515	1000	-	.	transcript_id "STRG.47128.1"; gene_id "STRG.47128";
chr5D	StringTie	exon	254399615	254400254	1000	-	.	transcript_id "STRG.47128.1"; gene_id "STRG.47128";
chr5D	StringTie	exon	254401291	254401379	1000	-	.	transcript_id "STRG.47128.1"; gene_id "STRG.47128";
chr5D	StringTie	exon	254401526	254401612	1000	-	.	transcript_id "STRG.47128.1"; gene_id "STRG.47128";
chr5D	StringTie	exon	254401700	254401792	1000	-	.	transcript_id "STRG.47128.1"; gene_id "STRG.47128";
chr5D	StringTie	exon	254401896	254401968	1000	-	.	transcript_id "STRG.47128.1"; gene_id "STRG.47128";
chr5D	StringTie	exon	254402059	254402153	1000	-	.	transcript_id "STRG.47128.1"; gene_id "STRG.47128";
chr5D	StringTie	exon	254403052	254403139	1000	-	.	transcript_id "STRG.47128.1"; gene_id "STRG.47128";
chr5D	StringTie	exon	254403244	254403613	1000	-	.	transcript_id "STRG.47128.1"; gene_id "STRG.47128";
chr5D	StringTie	transcript	254399938	254403613	1000	-	.	transcript_id "STRG.47128.2"; gene_id "STRG.47128"
chr5D	StringTie	exon	254399938	254400254	1000	-	.	transcript_id "STRG.47128.2"; gene_id "STRG.47128";
chr5D	StringTie	exon	254401291	254401379	1000	-	.	transcript_id "STRG.47128.2"; gene_id "STRG.47128";
chr5D	StringTie	exon	254401526	254401612	1000	-	.	transcript_id "STRG.47128.2"; gene_id "STRG.47128";
chr5D	StringTie	exon	254401700	254401792	1000	-	.	transcript_id "STRG.47128.2"; gene_id "STRG.47128";
chr5D	StringTie	exon	254401896	254401968	1000	-	.	transcript_id "STRG.47128.2"; gene_id "STRG.47128";
chr5D	StringTie	exon	254402059	254402153	1000	-	.	transcript_id "STRG.47128.2"; gene_id "STRG.47128";
chr5D	StringTie	exon	254403052	254403139	1000	-	.	transcript_id "STRG.47128.2"; gene_id "STRG.47128";
chr5D	StringTie	exon	254403244	254403613	1000	-	.	transcript_id "STRG.47128.2"; gene_id "STRG.47128";
chr5D	StringTie	transcript	254403628	254406402	1000	+	.	transcript_id "STRG.47129.1"; gene_id "STRG.47129"
chr5D	StringTie	exon	254403628	254403903	1000	+	.	transcript_id "STRG.47129.1"; gene_id "STRG.47129";
chr5D	StringTie	exon	254404862	254404984	1000	+	.	transcript_id "STRG.47129.1"; gene_id "STRG.47129";
chr5D	StringTie	exon	254405447	254405549	1000	+	.	transcript_id "STRG.47129.1"; gene_id "STRG.47129";
chr5D	StringTie	exon	254405679	254406402	1000	+	.	transcript_id "STRG.47129.1"; gene_id "STRG.47129";
chr5D	StringTie	transcript	254569947	254573912	1000	-	.	transcript_id "STRG.47130.1"; gene_id "STRG.47130"
chr5D	StringTie	exon	254569947	254570853	1000	-	.	transcript_id "STRG.47130.1"; gene_id "STRG.47130";
chr5D	StringTie	exon	254571183	254571344	1000	-	.	transcript_id "STRG.47130.1"; gene_id "STRG.47130";
chr5D	StringTie	exon	254571709	254571909	1000	-	.	transcript_id "STRG.47130.1"; gene_id "STRG.47130";
chr5D	StringTie	exon	254571994	254572178	1000	-	.	transcript_id "STRG.47130.1"; gene_id "STRG.47130";
chr5D	StringTie	exon	254572811	254573032	1000	-	.	transcript_id "STRG.47130.1"; gene_id "STRG.47130";
chr5D	StringTie	exon	254573718	254573912	1000	-	.	transcript_id "STRG.47130.1"; gene_id "STRG.47130";
chr5D	StringTie	transcript	254790148	254797326	1000	+	.	transcript_id "STRG.47131.1"; gene_id "STRG.47131"
chr5D	StringTie	exon	254790148	254790484	1000	+	.	transcript_id "STRG.47131.1"; gene_id "STRG.47131";
chr5D	StringTie	exon	254790958	254791168	1000	+	.	transcript_id "STRG.47131.1"; gene_id "STRG.47131";
chr5D	StringTie	exon	254791319	254791373	1000	+	.	transcript_id "STRG.47131.1"; gene_id "STRG.47131";
chr5D	StringTie	exon	254791747	254791943	1000	+	.	transcript_id "STRG.47131.1"; gene_id "STRG.47131";
chr5D	StringTie	exon	254792179	254792300	1000	+	.	transcript_id "STRG.47131.1"; gene_id "STRG.47131";
chr5D	StringTie	exon	254792588	254792735	1000	+	.	transcript_id "STRG.47131.1"; gene_id "STRG.47131";
chr5D	StringTie	exon	254792932	254793001	1000	+	.	transcript_id "STRG.47131.1"; gene_id "STRG.47131";
chr5D	StringTie	exon	254793109	254793254	1000	+	.	transcript_id "STRG.47131.1"; gene_id "STRG.47131";
chr5D	StringTie	exon	254793335	254793380	1000	+	.	transcript_id "STRG.47131.1"; gene_id "STRG.47131";
chr5D	StringTie	exon	254793461	254793513	1000	+	.	transcript_id "STRG.47131.1"; gene_id "STRG.47131";
chr5D	StringTie	exon	254793916	254794060	1000	+	.	transcript_id "STRG.47131.1"; gene_id "STRG.47131";
chr5D	StringTie	exon	254794960	254795078	1000	+	.	transcript_id "STRG.47131.1"; gene_id "STRG.47131";
chr5D	StringTie	exon	254795178	254795249	1000	+	.	transcript_id "STRG.47131.1"; gene_id "STRG.47131";
chr5D	StringTie	exon	254795909	254796012	1000	+	.	transcript_id "STRG.47131.1"; gene_id "STRG.47131";
chr5D	StringTie	exon	254796205	254796261	1000	+	.	transcript_id "STRG.47131.1"; gene_id "STRG.47131";
chr5D	StringTie	exon	254796360	254796552	1000	+	.	transcript_id "STRG.47131.1"; gene_id "STRG.47131";
chr5D	StringTie	exon	254796635	254796778	1000	+	.	transcript_id "STRG.47131.1"; gene_id "STRG.47131";
chr5D	StringTie	exon	254796955	254797326	1000	+	.	transcript_id "STRG.47131.1"; gene_id "STRG.47131";
chr5D	StringTie	transcript	254810122	254815629	1000	-	.	transcript_id "STRG.47132.1"; gene_id "STRG.47132"
chr5D	StringTie	exon	254810122	254810878	1000	-	.	transcript_id "STRG.47132.1"; gene_id "STRG.47132";
chr5D	StringTie	exon	254811046	254811133	1000	-	.	transcript_id "STRG.47132.1"; gene_id "STRG.47132";
chr5D	StringTie	exon	254811241	254811378	1000	-	.	transcript_id "STRG.47132.1"; gene_id "STRG.47132";
chr5D	StringTie	exon	254811688	254811739	1000	-	.	transcript_id "STRG.47132.1"; gene_id "STRG.47132";
chr5D	StringTie	exon	254811834	254811933	1000	-	.	transcript_id "STRG.47132.1"; gene_id "STRG.47132";
chr5D	StringTie	exon	254812561	254812636	1000	-	.	transcript_id "STRG.47132.1"; gene_id "STRG.47132";
chr5D	StringTie	exon	254812714	254812801	1000	-	.	transcript_id "STRG.47132.1"; gene_id "STRG.47132";
chr5D	StringTie	exon	254812890	254812948	1000	-	.	transcript_id "STRG.47132.1"; gene_id "STRG.47132";
chr5D	StringTie	exon	254813213	254813395	1000	-	.	transcript_id "STRG.47132.1"; gene_id "STRG.47132";
chr5D	StringTie	exon	254813513	254813612	1000	-	.	transcript_id "STRG.47132.1"; gene_id "STRG.47132";
chr5D	StringTie	exon	254813765	254813879	1000	-	.	transcript_id "STRG.47132.1"; gene_id "STRG.47132";
chr5D	StringTie	exon	254814662	254814823	1000	-	.	transcript_id "STRG.47132.1"; gene_id "STRG.47132";
chr5D	StringTie	exon	254814920	254814975	1000	-	.	transcript_id "STRG.47132.1"; gene_id "STRG.47132";
chr5D	StringTie	exon	254815079	254815629	1000	-	.	transcript_id "STRG.47132.1"; gene_id "STRG.47132";
chr5D	StringTie	transcript	254820996	254823011	1000	+	.	transcript_id "STRG.47133.1"; gene_id "STRG.47133"
chr5D	StringTie	exon	254820996	254822142	1000	+	.	transcript_id "STRG.47133.1"; gene_id "STRG.47133";
chr5D	StringTie	exon	254822606	254823011	1000	+	.	transcript_id "STRG.47133.1"; gene_id "STRG.47133";
chr5D	StringTie	transcript	254902570	254905039	1000	+	.	transcript_id "STRG.47134.1"; gene_id "STRG.47134"
chr5D	StringTie	exon	254902570	254902927	1000	+	.	transcript_id "STRG.47134.1"; gene_id "STRG.47134";
chr5D	StringTie	exon	254904413	254904479	1000	+	.	transcript_id "STRG.47134.1"; gene_id "STRG.47134";
chr5D	StringTie	exon	254904570	254905039	1000	+	.	transcript_id "STRG.47134.1"; gene_id "STRG.47134";
chr5D	StringTie	transcript	255215475	255220214	1000	+	.	transcript_id "STRG.47136.1"; gene_id "STRG.47136"
chr5D	StringTie	exon	255215475	255215858	1000	+	.	transcript_id "STRG.47136.1"; gene_id "STRG.47136";
chr5D	StringTie	exon	255216060	255218320	1000	+	.	transcript_id "STRG.47136.1"; gene_id "STRG.47136";
chr5D	StringTie	exon	255218498	255220214	1000	+	.	transcript_id "STRG.47136.1"; gene_id "STRG.47136";
chr5D	StringTie	transcript	255215475	255220214	1000	+	.	transcript_id "STRG.47136.2"; gene_id "STRG.47136"
chr5D	StringTie	exon	255215475	255215858	1000	+	.	transcript_id "STRG.47136.2"; gene_id "STRG.47136";
chr5D	StringTie	exon	255216060	255218320	1000	+	.	transcript_id "STRG.47136.2"; gene_id "STRG.47136";
chr5D	StringTie	exon	255218498	255218660	1000	+	.	transcript_id "STRG.47136.2"; gene_id "STRG.47136";
chr5D	StringTie	exon	255219652	255220214	1000	+	.	transcript_id "STRG.47136.2"; gene_id "STRG.47136";
chr5D	StringTie	transcript	255215475	255220214	1000	+	.	transcript_id "STRG.47136.3"; gene_id "STRG.47136"
chr5D	StringTie	exon	255215475	255215858	1000	+	.	transcript_id "STRG.47136.3"; gene_id "STRG.47136";
chr5D	StringTie	exon	255216060	255218320	1000	+	.	transcript_id "STRG.47136.3"; gene_id "STRG.47136";
chr5D	StringTie	exon	255218498	255218660	1000	+	.	transcript_id "STRG.47136.3"; gene_id "STRG.47136";
chr5D	StringTie	exon	255219501	255220214	1000	+	.	transcript_id "STRG.47136.3"; gene_id "STRG.47136";
chr5D	StringTie	transcript	255215475	255220214	1000	+	.	transcript_id "STRG.47136.4"; gene_id "STRG.47136"
chr5D	StringTie	exon	255215475	255215858	1000	+	.	transcript_id "STRG.47136.4"; gene_id "STRG.47136";
chr5D	StringTie	exon	255216060	255218320	1000	+	.	transcript_id "STRG.47136.4"; gene_id "STRG.47136";
chr5D	StringTie	exon	255218498	255218660	1000	+	.	transcript_id "STRG.47136.4"; gene_id "STRG.47136";
chr5D	StringTie	exon	255219568	255220214	1000	+	.	transcript_id "STRG.47136.4"; gene_id "STRG.47136";
chr5D	StringTie	transcript	255227004	255230232	1000	-	.	transcript_id "STRG.47135.1"; gene_id "STRG.47135"
chr5D	StringTie	exon	255227004	255227283	1000	-	.	transcript_id "STRG.47135.1"; gene_id "STRG.47135";
chr5D	StringTie	exon	255228614	255228686	1000	-	.	transcript_id "STRG.47135.1"; gene_id "STRG.47135";
chr5D	StringTie	exon	255229839	255230232	1000	-	.	transcript_id "STRG.47135.1"; gene_id "STRG.47135";
chr5D	StringTie	transcript	255384237	255388092	1000	+	.	transcript_id "STRG.47137.1"; gene_id "STRG.47137"
chr5D	StringTie	exon	255384237	255384665	1000	+	.	transcript_id "STRG.47137.1"; gene_id "STRG.47137";
chr5D	StringTie	exon	255384861	255388092	1000	+	.	transcript_id "STRG.47137.1"; gene_id "STRG.47137";
chr5D	StringTie	transcript	255390624	255393530	1000	+	.	transcript_id "STRG.47138.1"; gene_id "STRG.47138"
chr5D	StringTie	exon	255390624	255391007	1000	+	.	transcript_id "STRG.47138.1"; gene_id "STRG.47138";
chr5D	StringTie	exon	255393098	255393530	1000	+	.	transcript_id "STRG.47138.1"; gene_id "STRG.47138";
chr5D	StringTie	transcript	255393732	255396925	1000	-	.	transcript_id "STRG.47139.1"; gene_id "STRG.47139"
chr5D	StringTie	exon	255393732	255394571	1000	-	.	transcript_id "STRG.47139.1"; gene_id "STRG.47139";
chr5D	StringTie	exon	255394941	255395174	1000	-	.	transcript_id "STRG.47139.1"; gene_id "STRG.47139";
chr5D	StringTie	exon	255395691	255396005	1000	-	.	transcript_id "STRG.47139.1"; gene_id "STRG.47139";
chr5D	StringTie	exon	255396232	255396417	1000	-	.	transcript_id "STRG.47139.1"; gene_id "STRG.47139";
chr5D	StringTie	exon	255396620	255396925	1000	-	.	transcript_id "STRG.47139.1"; gene_id "STRG.47139";
chr5D	StringTie	transcript	255393732	255396925	1000	-	.	transcript_id "STRG.47139.2"; gene_id "STRG.47139"
chr5D	StringTie	exon	255393732	255394571	1000	-	.	transcript_id "STRG.47139.2"; gene_id "STRG.47139";
chr5D	StringTie	exon	255394941	255395174	1000	-	.	transcript_id "STRG.47139.2"; gene_id "STRG.47139";
chr5D	StringTie	exon	255395691	255396005	1000	-	.	transcript_id "STRG.47139.2"; gene_id "STRG.47139";
chr5D	StringTie	exon	255396232	255396493	1000	-	.	transcript_id "STRG.47139.2"; gene_id "STRG.47139";
chr5D	StringTie	exon	255396620	255396925	1000	-	.	transcript_id "STRG.47139.2"; gene_id "STRG.47139";
chr5D	StringTie	transcript	255493289	255499283	1000	+	.	transcript_id "STRG.47140.1"; gene_id "STRG.47140"
chr5D	StringTie	exon	255493289	255493900	1000	+	.	transcript_id "STRG.47140.1"; gene_id "STRG.47140";
chr5D	StringTie	exon	255494358	255494530	1000	+	.	transcript_id "STRG.47140.1"; gene_id "STRG.47140";
chr5D	StringTie	exon	255495104	255495215	1000	+	.	transcript_id "STRG.47140.1"; gene_id "STRG.47140";
chr5D	StringTie	exon	255495754	255495893	1000	+	.	transcript_id "STRG.47140.1"; gene_id "STRG.47140";
chr5D	StringTie	exon	255496801	255496962	1000	+	.	transcript_id "STRG.47140.1"; gene_id "STRG.47140";
chr5D	StringTie	exon	255497285	255497606	1000	+	.	transcript_id "STRG.47140.1"; gene_id "STRG.47140";
chr5D	StringTie	exon	255497739	255497989	1000	+	.	transcript_id "STRG.47140.1"; gene_id "STRG.47140";
chr5D	StringTie	exon	255498073	255498187	1000	+	.	transcript_id "STRG.47140.1"; gene_id "STRG.47140";
chr5D	StringTie	exon	255498282	255498537	1000	+	.	transcript_id "STRG.47140.1"; gene_id "STRG.47140";
chr5D	StringTie	exon	255498618	255498786	1000	+	.	transcript_id "STRG.47140.1"; gene_id "STRG.47140";
chr5D	StringTie	exon	255498884	255499283	1000	+	.	transcript_id "STRG.47140.1"; gene_id "STRG.47140";
chr5D	StringTie	transcript	255565065	255570245	1000	-	.	transcript_id "STRG.47141.1"; gene_id "STRG.47141"
chr5D	StringTie	exon	255565065	255565439	1000	-	.	transcript_id "STRG.47141.1"; gene_id "STRG.47141";
chr5D	StringTie	exon	255565736	255565779	1000	-	.	transcript_id "STRG.47141.1"; gene_id "STRG.47141";
chr5D	StringTie	exon	255566111	255566199	1000	-	.	transcript_id "STRG.47141.1"; gene_id "STRG.47141";
chr5D	StringTie	exon	255566326	255566370	1000	-	.	transcript_id "STRG.47141.1"; gene_id "STRG.47141";
chr5D	StringTie	exon	255566536	255566643	1000	-	.	transcript_id "STRG.47141.1"; gene_id "STRG.47141";
chr5D	StringTie	exon	255566741	255566826	1000	-	.	transcript_id "STRG.47141.1"; gene_id "STRG.47141";
chr5D	StringTie	exon	255566931	255567018	1000	-	.	transcript_id "STRG.47141.1"; gene_id "STRG.47141";
chr5D	StringTie	exon	255567235	255567405	1000	-	.	transcript_id "STRG.47141.1"; gene_id "STRG.47141";
chr5D	StringTie	exon	255567495	255567570	1000	-	.	transcript_id "STRG.47141.1"; gene_id "STRG.47141";
chr5D	StringTie	exon	255567657	255567706	1000	-	.	transcript_id "STRG.47141.1"; gene_id "STRG.47141";
chr5D	StringTie	exon	255567776	255567838	1000	-	.	transcript_id "STRG.47141.1"; gene_id "STRG.47141";
chr5D	StringTie	exon	255567921	255567974	1000	-	.	transcript_id "STRG.47141.1"; gene_id "STRG.47141";
chr5D	StringTie	exon	255568088	255568190	1000	-	.	transcript_id "STRG.47141.1"; gene_id "STRG.47141";
chr5D	StringTie	exon	255568317	255568419	1000	-	.	transcript_id "STRG.47141.1"; gene_id "STRG.47141";
chr5D	StringTie	exon	255568622	255568682	1000	-	.	transcript_id "STRG.47141.1"; gene_id "STRG.47141";
chr5D	StringTie	exon	255569298	255569338	1000	-	.	transcript_id "STRG.47141.1"; gene_id "STRG.47141";
chr5D	StringTie	exon	255569679	255570245	1000	-	.	transcript_id "STRG.47141.1"; gene_id "STRG.47141";
chr5D	StringTie	transcript	255907446	255912002	1000	-	.	transcript_id "STRG.47142.1"; gene_id "STRG.47142"
chr5D	StringTie	exon	255907446	255907816	1000	-	.	transcript_id "STRG.47142.1"; gene_id "STRG.47142";
chr5D	StringTie	exon	255907924	255908220	1000	-	.	transcript_id "STRG.47142.1"; gene_id "STRG.47142";
chr5D	StringTie	exon	255908467	255908545	1000	-	.	transcript_id "STRG.47142.1"; gene_id "STRG.47142";
chr5D	StringTie	exon	255908624	255908688	1000	-	.	transcript_id "STRG.47142.1"; gene_id "STRG.47142";
chr5D	StringTie	exon	255908807	255908859	1000	-	.	transcript_id "STRG.47142.1"; gene_id "STRG.47142";
chr5D	StringTie	exon	255911430	255912002	1000	-	.	transcript_id "STRG.47142.1"; gene_id "STRG.47142";
chr5D	StringTie	transcript	255913562	255919443	1000	-	.	transcript_id "STRG.47143.1"; gene_id "STRG.47143"
chr5D	StringTie	exon	255913562	255914213	1000	-	.	transcript_id "STRG.47143.1"; gene_id "STRG.47143";
chr5D	StringTie	exon	255914591	255914732	1000	-	.	transcript_id "STRG.47143.1"; gene_id "STRG.47143";
chr5D	StringTie	exon	255914814	255914867	1000	-	.	transcript_id "STRG.47143.1"; gene_id "STRG.47143";
chr5D	StringTie	exon	255914954	255915025	1000	-	.	transcript_id "STRG.47143.1"; gene_id "STRG.47143";
chr5D	StringTie	exon	255915692	255915760	1000	-	.	transcript_id "STRG.47143.1"; gene_id "STRG.47143";
chr5D	StringTie	exon	255915865	255915906	1000	-	.	transcript_id "STRG.47143.1"; gene_id "STRG.47143";
chr5D	StringTie	exon	255915999	255916067	1000	-	.	transcript_id "STRG.47143.1"; gene_id "STRG.47143";
chr5D	StringTie	exon	255916231	255916368	1000	-	.	transcript_id "STRG.47143.1"; gene_id "STRG.47143";
chr5D	StringTie	exon	255916480	255916590	1000	-	.	transcript_id "STRG.47143.1"; gene_id "STRG.47143";
chr5D	StringTie	exon	255916660	255916807	1000	-	.	transcript_id "STRG.47143.1"; gene_id "STRG.47143";
chr5D	StringTie	exon	255918280	255918338	1000	-	.	transcript_id "STRG.47143.1"; gene_id "STRG.47143";
chr5D	StringTie	exon	255918651	255919443	1000	-	.	transcript_id "STRG.47143.1"; gene_id "STRG.47143";
chr5D	StringTie	transcript	256114822	256126582	1000	+	.	transcript_id "STRG.47144.1"; gene_id "STRG.47144"
chr5D	StringTie	exon	256114822	256115100	1000	+	.	transcript_id "STRG.47144.1"; gene_id "STRG.47144";
chr5D	StringTie	exon	256115186	256115361	1000	+	.	transcript_id "STRG.47144.1"; gene_id "STRG.47144";
chr5D	StringTie	exon	256118301	256118394	1000	+	.	transcript_id "STRG.47144.1"; gene_id "STRG.47144";
chr5D	StringTie	exon	256118486	256118634	1000	+	.	transcript_id "STRG.47144.1"; gene_id "STRG.47144";
chr5D	StringTie	exon	256118749	256118841	1000	+	.	transcript_id "STRG.47144.1"; gene_id "STRG.47144";
chr5D	StringTie	exon	256122039	256122218	1000	+	.	transcript_id "STRG.47144.1"; gene_id "STRG.47144";
chr5D	StringTie	exon	256125324	256125490	1000	+	.	transcript_id "STRG.47144.1"; gene_id "STRG.47144";
chr5D	StringTie	exon	256125668	256125802	1000	+	.	transcript_id "STRG.47144.1"; gene_id "STRG.47144";
chr5D	StringTie	exon	256125879	256125972	1000	+	.	transcript_id "STRG.47144.1"; gene_id "STRG.47144";
chr5D	StringTie	exon	256126056	256126582	1000	+	.	transcript_id "STRG.47144.1"; gene_id "STRG.47144";
chr5D	StringTie	transcript	256166928	256170698	1000	+	.	transcript_id "STRG.47148.1"; gene_id "STRG.47148"
chr5D	StringTie	exon	256166928	256167246	1000	+	.	transcript_id "STRG.47148.1"; gene_id "STRG.47148";
chr5D	StringTie	exon	256167822	256167941	1000	+	.	transcript_id "STRG.47148.1"; gene_id "STRG.47148";
chr5D	StringTie	exon	256168090	256168222	1000	+	.	transcript_id "STRG.47148.1"; gene_id "STRG.47148";
chr5D	StringTie	exon	256168703	256168882	1000	+	.	transcript_id "STRG.47148.1"; gene_id "STRG.47148";
chr5D	StringTie	exon	256169117	256169197	1000	+	.	transcript_id "STRG.47148.1"; gene_id "STRG.47148";
chr5D	StringTie	exon	256169347	256169510	1000	+	.	transcript_id "STRG.47148.1"; gene_id "STRG.47148";
chr5D	StringTie	exon	256169598	256169734	1000	+	.	transcript_id "STRG.47148.1"; gene_id "STRG.47148";
chr5D	StringTie	exon	256169838	256169953	1000	+	.	transcript_id "STRG.47148.1"; gene_id "STRG.47148";
chr5D	StringTie	exon	256170038	256170698	1000	+	.	transcript_id "STRG.47148.1"; gene_id "STRG.47148";
chr5D	StringTie	transcript	256166928	256170698	1000	+	.	transcript_id "STRG.47148.2"; gene_id "STRG.47148"
chr5D	StringTie	exon	256166928	256167246	1000	+	.	transcript_id "STRG.47148.2"; gene_id "STRG.47148";
chr5D	StringTie	exon	256167822	256167941	1000	+	.	transcript_id "STRG.47148.2"; gene_id "STRG.47148";
chr5D	StringTie	exon	256168090	256168222	1000	+	.	transcript_id "STRG.47148.2"; gene_id "STRG.47148";
chr5D	StringTie	exon	256168312	256168882	1000	+	.	transcript_id "STRG.47148.2"; gene_id "STRG.47148";
chr5D	StringTie	exon	256169117	256169197	1000	+	.	transcript_id "STRG.47148.2"; gene_id "STRG.47148";
chr5D	StringTie	exon	256169347	256169510	1000	+	.	transcript_id "STRG.47148.2"; gene_id "STRG.47148";
chr5D	StringTie	exon	256169598	256169734	1000	+	.	transcript_id "STRG.47148.2"; gene_id "STRG.47148";
chr5D	StringTie	exon	256169838	256169953	1000	+	.	transcript_id "STRG.47148.2"; gene_id "STRG.47148";
chr5D	StringTie	exon	256170038	256170698	1000	+	.	transcript_id "STRG.47148.2"; gene_id "STRG.47148";
chr5D	StringTie	transcript	256170508	256188077	1000	-	.	transcript_id "STRG.47149.1"; gene_id "STRG.47149"
chr5D	StringTie	exon	256170508	256170852	1000	-	.	transcript_id "STRG.47149.1"; gene_id "STRG.47149";
chr5D	StringTie	exon	256171066	256171125	1000	-	.	transcript_id "STRG.47149.1"; gene_id "STRG.47149";
chr5D	StringTie	exon	256171218	256171321	1000	-	.	transcript_id "STRG.47149.1"; gene_id "STRG.47149";
chr5D	StringTie	exon	256171435	256171593	1000	-	.	transcript_id "STRG.47149.1"; gene_id "STRG.47149";
chr5D	StringTie	exon	256171805	256171934	1000	-	.	transcript_id "STRG.47149.1"; gene_id "STRG.47149";
chr5D	StringTie	exon	256172500	256172667	1000	-	.	transcript_id "STRG.47149.1"; gene_id "STRG.47149";
chr5D	StringTie	exon	256173872	256173982	1000	-	.	transcript_id "STRG.47149.1"; gene_id "STRG.47149";
chr5D	StringTie	exon	256174080	256174233	1000	-	.	transcript_id "STRG.47149.1"; gene_id "STRG.47149";
chr5D	StringTie	exon	256174397	256174732	1000	-	.	transcript_id "STRG.47149.1"; gene_id "STRG.47149";
chr5D	StringTie	exon	256174840	256175024	1000	-	.	transcript_id "STRG.47149.1"; gene_id "STRG.47149";
chr5D	StringTie	exon	256175128	256175226	1000	-	.	transcript_id "STRG.47149.1"; gene_id "STRG.47149";
chr5D	StringTie	exon	256176078	256176341	1000	-	.	transcript_id "STRG.47149.1"; gene_id "STRG.47149";
chr5D	StringTie	exon	256176448	256176624	1000	-	.	transcript_id "STRG.47149.1"; gene_id "STRG.47149";
chr5D	StringTie	exon	256177474	256177767	1000	-	.	transcript_id "STRG.47149.1"; gene_id "STRG.47149";
chr5D	StringTie	exon	256177854	256178021	1000	-	.	transcript_id "STRG.47149.1"; gene_id "STRG.47149";
chr5D	StringTie	exon	256178871	256179215	1000	-	.	transcript_id "STRG.47149.1"; gene_id "STRG.47149";
chr5D	StringTie	exon	256179303	256179472	1000	-	.	transcript_id "STRG.47149.1"; gene_id "STRG.47149";
chr5D	StringTie	exon	256179544	256179694	1000	-	.	transcript_id "STRG.47149.1"; gene_id "STRG.47149";
chr5D	StringTie	exon	256180549	256180618	1000	-	.	transcript_id "STRG.47149.1"; gene_id "STRG.47149";
chr5D	StringTie	exon	256180702	256180886	1000	-	.	transcript_id "STRG.47149.1"; gene_id "STRG.47149";
chr5D	StringTie	exon	256180975	256181350	1000	-	.	transcript_id "STRG.47149.1"; gene_id "STRG.47149";
chr5D	StringTie	exon	256182067	256182185	1000	-	.	transcript_id "STRG.47149.1"; gene_id "STRG.47149";
chr5D	StringTie	exon	256182579	256182638	1000	-	.	transcript_id "STRG.47149.1"; gene_id "STRG.47149";
chr5D	StringTie	exon	256183476	256183584	1000	-	.	transcript_id "STRG.47149.1"; gene_id "STRG.47149";
chr5D	StringTie	exon	256183673	256183751	1000	-	.	transcript_id "STRG.47149.1"; gene_id "STRG.47149";
chr5D	StringTie	exon	256183915	256184002	1000	-	.	transcript_id "STRG.47149.1"; gene_id "STRG.47149";
chr5D	StringTie	exon	256184142	256184206	1000	-	.	transcript_id "STRG.47149.1"; gene_id "STRG.47149";
chr5D	StringTie	exon	256184960	256185112	1000	-	.	transcript_id "STRG.47149.1"; gene_id "STRG.47149";
chr5D	StringTie	exon	256185683	256185789	1000	-	.	transcript_id "STRG.47149.1"; gene_id "STRG.47149";
chr5D	StringTie	exon	256185874	256185956	1000	-	.	transcript_id "STRG.47149.1"; gene_id "STRG.47149";
chr5D	StringTie	exon	256186134	256186224	1000	-	.	transcript_id "STRG.47149.1"; gene_id "STRG.47149";
chr5D	StringTie	exon	256186306	256186442	1000	-	.	transcript_id "STRG.47149.1"; gene_id "STRG.47149";
chr5D	StringTie	exon	256186922	256187011	1000	-	.	transcript_id "STRG.47149.1"; gene_id "STRG.47149";
chr5D	StringTie	exon	256187108	256187275	1000	-	.	transcript_id "STRG.47149.1"; gene_id "STRG.47149";
chr5D	StringTie	exon	256187783	256188077	1000	-	.	transcript_id "STRG.47149.1"; gene_id "STRG.47149";
chr5D	StringTie	transcript	256399364	256403352	1000	-	.	transcript_id "STRG.47145.1"; gene_id "STRG.47145"
chr5D	StringTie	exon	256399364	256400355	1000	-	.	transcript_id "STRG.47145.1"; gene_id "STRG.47145";
chr5D	StringTie	exon	256400597	256403352	1000	-	.	transcript_id "STRG.47145.1"; gene_id "STRG.47145";
chr5D	StringTie	transcript	256496787	256498486	1000	+	.	transcript_id "STRG.47146.1"; gene_id "STRG.47146"
chr5D	StringTie	exon	256496787	256498486	1000	+	.	transcript_id "STRG.47146.1"; gene_id "STRG.47146";
chr5D	StringTie	transcript	256508196	256514022	1000	-	.	transcript_id "STRG.47147.1"; gene_id "STRG.47147"
chr5D	StringTie	exon	256508196	256508717	1000	-	.	transcript_id "STRG.47147.1"; gene_id "STRG.47147";
chr5D	StringTie	exon	256508835	256508910	1000	-	.	transcript_id "STRG.47147.1"; gene_id "STRG.47147";
chr5D	StringTie	exon	256513503	256513553	1000	-	.	transcript_id "STRG.47147.1"; gene_id "STRG.47147";
chr5D	StringTie	exon	256513741	256514022	1000	-	.	transcript_id "STRG.47147.1"; gene_id "STRG.47147";
chr5D	StringTie	transcript	256508196	256514022	1000	-	.	transcript_id "STRG.47147.2"; gene_id "STRG.47147"
chr5D	StringTie	exon	256508196	256508717	1000	-	.	transcript_id "STRG.47147.2"; gene_id "STRG.47147";
chr5D	StringTie	exon	256508835	256508910	1000	-	.	transcript_id "STRG.47147.2"; gene_id "STRG.47147";
chr5D	StringTie	exon	256509034	256509156	1000	-	.	transcript_id "STRG.47147.2"; gene_id "STRG.47147";
chr5D	StringTie	exon	256509236	256509346	1000	-	.	transcript_id "STRG.47147.2"; gene_id "STRG.47147";
chr5D	StringTie	exon	256509429	256513553	1000	-	.	transcript_id "STRG.47147.2"; gene_id "STRG.47147";
chr5D	StringTie	exon	256513741	256514022	1000	-	.	transcript_id "STRG.47147.2"; gene_id "STRG.47147";
chr5D	StringTie	transcript	256508196	256514022	1000	-	.	transcript_id "STRG.47147.3"; gene_id "STRG.47147"
chr5D	StringTie	exon	256508196	256508717	1000	-	.	transcript_id "STRG.47147.3"; gene_id "STRG.47147";
chr5D	StringTie	exon	256508835	256508910	1000	-	.	transcript_id "STRG.47147.3"; gene_id "STRG.47147";
chr5D	StringTie	exon	256509034	256509156	1000	-	.	transcript_id "STRG.47147.3"; gene_id "STRG.47147";
chr5D	StringTie	exon	256509236	256509346	1000	-	.	transcript_id "STRG.47147.3"; gene_id "STRG.47147";
chr5D	StringTie	exon	256509429	256514022	1000	-	.	transcript_id "STRG.47147.3"; gene_id "STRG.47147";
chr5D	StringTie	transcript	256814237	256817891	1000	-	.	transcript_id "STRG.47150.1"; gene_id "STRG.47150"
chr5D	StringTie	exon	256814237	256817891	1000	-	.	transcript_id "STRG.47150.1"; gene_id "STRG.47150";
chr5D	StringTie	transcript	256855486	256859061	1000	-	.	transcript_id "STRG.47151.1"; gene_id "STRG.47151"
chr5D	StringTie	exon	256855486	256856188	1000	-	.	transcript_id "STRG.47151.1"; gene_id "STRG.47151";
chr5D	StringTie	exon	256858425	256858741	1000	-	.	transcript_id "STRG.47151.1"; gene_id "STRG.47151";
chr5D	StringTie	exon	256858820	256859061	1000	-	.	transcript_id "STRG.47151.1"; gene_id "STRG.47151";
chr5D	StringTie	transcript	257543045	257546718	1000	+	.	transcript_id "STRG.47153.1"; gene_id "STRG.47153"
chr5D	StringTie	exon	257543045	257543153	1000	+	.	transcript_id "STRG.47153.1"; gene_id "STRG.47153";
chr5D	StringTie	exon	257543251	257545570	1000	+	.	transcript_id "STRG.47153.1"; gene_id "STRG.47153";
chr5D	StringTie	exon	257545753	257545906	1000	+	.	transcript_id "STRG.47153.1"; gene_id "STRG.47153";
chr5D	StringTie	exon	257546035	257546718	1000	+	.	transcript_id "STRG.47153.1"; gene_id "STRG.47153";
chr5D	StringTie	transcript	257543045	257546718	1000	+	.	transcript_id "STRG.47153.2"; gene_id "STRG.47153"
chr5D	StringTie	exon	257543045	257543153	1000	+	.	transcript_id "STRG.47153.2"; gene_id "STRG.47153";
chr5D	StringTie	exon	257543251	257543494	1000	+	.	transcript_id "STRG.47153.2"; gene_id "STRG.47153";
chr5D	StringTie	exon	257544674	257545906	1000	+	.	transcript_id "STRG.47153.2"; gene_id "STRG.47153";
chr5D	StringTie	exon	257546035	257546718	1000	+	.	transcript_id "STRG.47153.2"; gene_id "STRG.47153";
chr5D	StringTie	transcript	257543045	257546718	1000	+	.	transcript_id "STRG.47153.3"; gene_id "STRG.47153"
chr5D	StringTie	exon	257543045	257543153	1000	+	.	transcript_id "STRG.47153.3"; gene_id "STRG.47153";
chr5D	StringTie	exon	257544674	257545570	1000	+	.	transcript_id "STRG.47153.3"; gene_id "STRG.47153";
chr5D	StringTie	exon	257545753	257545906	1000	+	.	transcript_id "STRG.47153.3"; gene_id "STRG.47153";
chr5D	StringTie	exon	257546035	257546718	1000	+	.	transcript_id "STRG.47153.3"; gene_id "STRG.47153";
chr5D	StringTie	transcript	257543045	257546718	1000	+	.	transcript_id "STRG.47153.4"; gene_id "STRG.47153"
chr5D	StringTie	exon	257543045	257543153	1000	+	.	transcript_id "STRG.47153.4"; gene_id "STRG.47153";
chr5D	StringTie	exon	257543251	257543494	1000	+	.	transcript_id "STRG.47153.4"; gene_id "STRG.47153";
chr5D	StringTie	exon	257544674	257545570	1000	+	.	transcript_id "STRG.47153.4"; gene_id "STRG.47153";
chr5D	StringTie	exon	257545753	257545906	1000	+	.	transcript_id "STRG.47153.4"; gene_id "STRG.47153";
chr5D	StringTie	exon	257546035	257546718	1000	+	.	transcript_id "STRG.47153.4"; gene_id "STRG.47153";
chr5D	StringTie	transcript	257543045	257546718	1000	+	.	transcript_id "STRG.47153.5"; gene_id "STRG.47153"
chr5D	StringTie	exon	257543045	257543153	1000	+	.	transcript_id "STRG.47153.5"; gene_id "STRG.47153";
chr5D	StringTie	exon	257544674	257545906	1000	+	.	transcript_id "STRG.47153.5"; gene_id "STRG.47153";
chr5D	StringTie	exon	257546035	257546718	1000	+	.	transcript_id "STRG.47153.5"; gene_id "STRG.47153";
chr5D	StringTie	transcript	257997577	258000150	1000	-	.	transcript_id "STRG.47152.1"; gene_id "STRG.47152"
chr5D	StringTie	exon	257997577	257998232	1000	-	.	transcript_id "STRG.47152.1"; gene_id "STRG.47152";
chr5D	StringTie	exon	257998453	257998676	1000	-	.	transcript_id "STRG.47152.1"; gene_id "STRG.47152";
chr5D	StringTie	exon	257998771	257998888	1000	-	.	transcript_id "STRG.47152.1"; gene_id "STRG.47152";
chr5D	StringTie	exon	257999054	257999404	1000	-	.	transcript_id "STRG.47152.1"; gene_id "STRG.47152";
chr5D	StringTie	exon	257999839	258000150	1000	-	.	transcript_id "STRG.47152.1"; gene_id "STRG.47152";
chr5D	StringTie	transcript	258091204	258095678	1000	-	.	transcript_id "STRG.47154.1"; gene_id "STRG.47154"
chr5D	StringTie	exon	258091204	258091890	1000	-	.	transcript_id "STRG.47154.1"; gene_id "STRG.47154";
chr5D	StringTie	exon	258092026	258092277	1000	-	.	transcript_id "STRG.47154.1"; gene_id "STRG.47154";
chr5D	StringTie	exon	258092365	258092789	1000	-	.	transcript_id "STRG.47154.1"; gene_id "STRG.47154";
chr5D	StringTie	exon	258092906	258093299	1000	-	.	transcript_id "STRG.47154.1"; gene_id "STRG.47154";
chr5D	StringTie	exon	258093379	258093483	1000	-	.	transcript_id "STRG.47154.1"; gene_id "STRG.47154";
chr5D	StringTie	exon	258093743	258093871	1000	-	.	transcript_id "STRG.47154.1"; gene_id "STRG.47154";
chr5D	StringTie	exon	258094344	258095678	1000	-	.	transcript_id "STRG.47154.1"; gene_id "STRG.47154";
chr5D	StringTie	transcript	258248418	258251671	1000	-	.	transcript_id "STRG.47155.1"; gene_id "STRG.47155"
chr5D	StringTie	exon	258248418	258248796	1000	-	.	transcript_id "STRG.47155.1"; gene_id "STRG.47155";
chr5D	StringTie	exon	258249204	258249287	1000	-	.	transcript_id "STRG.47155.1"; gene_id "STRG.47155";
chr5D	StringTie	exon	258250787	258251671	1000	-	.	transcript_id "STRG.47155.1"; gene_id "STRG.47155";
chr5D	StringTie	transcript	258499299	258503644	1000	+	.	transcript_id "STRG.47156.1"; gene_id "STRG.47156"
chr5D	StringTie	exon	258499299	258499945	1000	+	.	transcript_id "STRG.47156.1"; gene_id "STRG.47156";
chr5D	StringTie	exon	258500174	258500394	1000	+	.	transcript_id "STRG.47156.1"; gene_id "STRG.47156";
chr5D	StringTie	exon	258502769	258503644	1000	+	.	transcript_id "STRG.47156.1"; gene_id "STRG.47156";
chr5D	StringTie	transcript	258504047	258506561	1000	+	.	transcript_id "STRG.47157.1"; gene_id "STRG.47157"
chr5D	StringTie	exon	258504047	258504343	1000	+	.	transcript_id "STRG.47157.1"; gene_id "STRG.47157";
chr5D	StringTie	exon	258504701	258504803	1000	+	.	transcript_id "STRG.47157.1"; gene_id "STRG.47157";
chr5D	StringTie	exon	258505690	258505793	1000	+	.	transcript_id "STRG.47157.1"; gene_id "STRG.47157";
chr5D	StringTie	exon	258505999	258506561	1000	+	.	transcript_id "STRG.47157.1"; gene_id "STRG.47157";
chr5D	StringTie	transcript	258525781	258528320	1000	-	.	transcript_id "STRG.47158.1"; gene_id "STRG.47158"
chr5D	StringTie	exon	258525781	258526058	1000	-	.	transcript_id "STRG.47158.1"; gene_id "STRG.47158";
chr5D	StringTie	exon	258526329	258526529	1000	-	.	transcript_id "STRG.47158.1"; gene_id "STRG.47158";
chr5D	StringTie	exon	258528064	258528320	1000	-	.	transcript_id "STRG.47158.1"; gene_id "STRG.47158";
chr5D	StringTie	transcript	258525781	258528320	1000	-	.	transcript_id "STRG.47158.2"; gene_id "STRG.47158"
chr5D	StringTie	exon	258525781	258526058	1000	-	.	transcript_id "STRG.47158.2"; gene_id "STRG.47158";
chr5D	StringTie	exon	258526181	258526239	1000	-	.	transcript_id "STRG.47158.2"; gene_id "STRG.47158";
chr5D	StringTie	exon	258526329	258526529	1000	-	.	transcript_id "STRG.47158.2"; gene_id "STRG.47158";
chr5D	StringTie	exon	258528064	258528320	1000	-	.	transcript_id "STRG.47158.2"; gene_id "STRG.47158";
chr5D	StringTie	transcript	258582358	258586618	1000	-	.	transcript_id "STRG.47159.1"; gene_id "STRG.47159"
chr5D	StringTie	exon	258582358	258582942	1000	-	.	transcript_id "STRG.47159.1"; gene_id "STRG.47159";
chr5D	StringTie	exon	258583035	258583156	1000	-	.	transcript_id "STRG.47159.1"; gene_id "STRG.47159";
chr5D	StringTie	exon	258583258	258583353	1000	-	.	transcript_id "STRG.47159.1"; gene_id "STRG.47159";
chr5D	StringTie	exon	258583450	258583566	1000	-	.	transcript_id "STRG.47159.1"; gene_id "STRG.47159";
chr5D	StringTie	exon	258583673	258583744	1000	-	.	transcript_id "STRG.47159.1"; gene_id "STRG.47159";
chr5D	StringTie	exon	258583829	258583992	1000	-	.	transcript_id "STRG.47159.1"; gene_id "STRG.47159";
chr5D	StringTie	exon	258584125	258584225	1000	-	.	transcript_id "STRG.47159.1"; gene_id "STRG.47159";
chr5D	StringTie	exon	258584347	258584443	1000	-	.	transcript_id "STRG.47159.1"; gene_id "STRG.47159";
chr5D	StringTie	exon	258584683	258584818	1000	-	.	transcript_id "STRG.47159.1"; gene_id "STRG.47159";
chr5D	StringTie	exon	258585197	258585357	1000	-	.	transcript_id "STRG.47159.1"; gene_id "STRG.47159";
chr5D	StringTie	exon	258585435	258585581	1000	-	.	transcript_id "STRG.47159.1"; gene_id "STRG.47159";
chr5D	StringTie	exon	258585969	258586618	1000	-	.	transcript_id "STRG.47159.1"; gene_id "STRG.47159";
chr5D	StringTie	transcript	258582358	258586618	1000	-	.	transcript_id "STRG.47159.2"; gene_id "STRG.47159"
chr5D	StringTie	exon	258582358	258582942	1000	-	.	transcript_id "STRG.47159.2"; gene_id "STRG.47159";
chr5D	StringTie	exon	258583035	258583156	1000	-	.	transcript_id "STRG.47159.2"; gene_id "STRG.47159";
chr5D	StringTie	exon	258583258	258583353	1000	-	.	transcript_id "STRG.47159.2"; gene_id "STRG.47159";
chr5D	StringTie	exon	258583450	258583566	1000	-	.	transcript_id "STRG.47159.2"; gene_id "STRG.47159";
chr5D	StringTie	exon	258583673	258583744	1000	-	.	transcript_id "STRG.47159.2"; gene_id "STRG.47159";
chr5D	StringTie	exon	258583829	258583992	1000	-	.	transcript_id "STRG.47159.2"; gene_id "STRG.47159";
chr5D	StringTie	exon	258584125	258584225	1000	-	.	transcript_id "STRG.47159.2"; gene_id "STRG.47159";
chr5D	StringTie	exon	258584347	258584443	1000	-	.	transcript_id "STRG.47159.2"; gene_id "STRG.47159";
chr5D	StringTie	exon	258584683	258584818	1000	-	.	transcript_id "STRG.47159.2"; gene_id "STRG.47159";
chr5D	StringTie	exon	258585197	258585581	1000	-	.	transcript_id "STRG.47159.2"; gene_id "STRG.47159";
chr5D	StringTie	exon	258585969	258586618	1000	-	.	transcript_id "STRG.47159.2"; gene_id "STRG.47159";
chr5D	StringTie	transcript	258582358	258586618	1000	-	.	transcript_id "STRG.47159.3"; gene_id "STRG.47159"
chr5D	StringTie	exon	258582358	258582942	1000	-	.	transcript_id "STRG.47159.3"; gene_id "STRG.47159";
chr5D	StringTie	exon	258583035	258583156	1000	-	.	transcript_id "STRG.47159.3"; gene_id "STRG.47159";
chr5D	StringTie	exon	258583258	258583353	1000	-	.	transcript_id "STRG.47159.3"; gene_id "STRG.47159";
chr5D	StringTie	exon	258583450	258583566	1000	-	.	transcript_id "STRG.47159.3"; gene_id "STRG.47159";
chr5D	StringTie	exon	258583673	258583744	1000	-	.	transcript_id "STRG.47159.3"; gene_id "STRG.47159";
chr5D	StringTie	exon	258583829	258583992	1000	-	.	transcript_id "STRG.47159.3"; gene_id "STRG.47159";
chr5D	StringTie	exon	258584125	258584225	1000	-	.	transcript_id "STRG.47159.3"; gene_id "STRG.47159";
chr5D	StringTie	exon	258584318	258584443	1000	-	.	transcript_id "STRG.47159.3"; gene_id "STRG.47159";
chr5D	StringTie	exon	258584683	258584818	1000	-	.	transcript_id "STRG.47159.3"; gene_id "STRG.47159";
chr5D	StringTie	exon	258585197	258585581	1000	-	.	transcript_id "STRG.47159.3"; gene_id "STRG.47159";
chr5D	StringTie	exon	258585969	258586618	1000	-	.	transcript_id "STRG.47159.3"; gene_id "STRG.47159";
chr5D	StringTie	transcript	258588096	258593294	1000	-	.	transcript_id "STRG.47162.1"; gene_id "STRG.47162"
chr5D	StringTie	exon	258588096	258588856	1000	-	.	transcript_id "STRG.47162.1"; gene_id "STRG.47162";
chr5D	StringTie	exon	258588950	258589830	1000	-	.	transcript_id "STRG.47162.1"; gene_id "STRG.47162";
chr5D	StringTie	exon	258592836	258593294	1000	-	.	transcript_id "STRG.47162.1"; gene_id "STRG.47162";
chr5D	StringTie	transcript	259064693	259067665	1000	-	.	transcript_id "STRG.47160.1"; gene_id "STRG.47160"
chr5D	StringTie	exon	259064693	259065303	1000	-	.	transcript_id "STRG.47160.1"; gene_id "STRG.47160";
chr5D	StringTie	exon	259065419	259065574	1000	-	.	transcript_id "STRG.47160.1"; gene_id "STRG.47160";
chr5D	StringTie	exon	259065749	259065957	1000	-	.	transcript_id "STRG.47160.1"; gene_id "STRG.47160";
chr5D	StringTie	exon	259066048	259066219	1000	-	.	transcript_id "STRG.47160.1"; gene_id "STRG.47160";
chr5D	StringTie	exon	259066905	259067665	1000	-	.	transcript_id "STRG.47160.1"; gene_id "STRG.47160";
chr5D	StringTie	transcript	259080760	259083854	1000	-	.	transcript_id "STRG.47161.1"; gene_id "STRG.47161"
chr5D	StringTie	exon	259080760	259080989	1000	-	.	transcript_id "STRG.47161.1"; gene_id "STRG.47161";
chr5D	StringTie	exon	259081108	259081365	1000	-	.	transcript_id "STRG.47161.1"; gene_id "STRG.47161";
chr5D	StringTie	exon	259081609	259081741	1000	-	.	transcript_id "STRG.47161.1"; gene_id "STRG.47161";
chr5D	StringTie	exon	259082879	259083022	1000	-	.	transcript_id "STRG.47161.1"; gene_id "STRG.47161";
chr5D	StringTie	exon	259083428	259083638	1000	-	.	transcript_id "STRG.47161.1"; gene_id "STRG.47161";
chr5D	StringTie	exon	259083716	259083854	1000	-	.	transcript_id "STRG.47161.1"; gene_id "STRG.47161";
chr5D	StringTie	transcript	259254780	259257346	1000	+	.	transcript_id "STRG.47163.1"; gene_id "STRG.47163"
chr5D	StringTie	exon	259254780	259255165	1000	+	.	transcript_id "STRG.47163.1"; gene_id "STRG.47163";
chr5D	StringTie	exon	259255372	259255455	1000	+	.	transcript_id "STRG.47163.1"; gene_id "STRG.47163";
chr5D	StringTie	exon	259255549	259255609	1000	+	.	transcript_id "STRG.47163.1"; gene_id "STRG.47163";
chr5D	StringTie	exon	259255710	259255797	1000	+	.	transcript_id "STRG.47163.1"; gene_id "STRG.47163";
chr5D	StringTie	exon	259256352	259256413	1000	+	.	transcript_id "STRG.47163.1"; gene_id "STRG.47163";
chr5D	StringTie	exon	259256517	259256582	1000	+	.	transcript_id "STRG.47163.1"; gene_id "STRG.47163";
chr5D	StringTie	exon	259256701	259256764	1000	+	.	transcript_id "STRG.47163.1"; gene_id "STRG.47163";
chr5D	StringTie	exon	259256846	259257346	1000	+	.	transcript_id "STRG.47163.1"; gene_id "STRG.47163";
chr5D	StringTie	transcript	259641828	259648389	1000	+	.	transcript_id "STRG.47164.1"; gene_id "STRG.47164"
chr5D	StringTie	exon	259641828	259641925	1000	+	.	transcript_id "STRG.47164.1"; gene_id "STRG.47164";
chr5D	StringTie	exon	259642002	259642371	1000	+	.	transcript_id "STRG.47164.1"; gene_id "STRG.47164";
chr5D	StringTie	exon	259643220	259643437	1000	+	.	transcript_id "STRG.47164.1"; gene_id "STRG.47164";
chr5D	StringTie	exon	259644894	259645688	1000	+	.	transcript_id "STRG.47164.1"; gene_id "STRG.47164";
chr5D	StringTie	exon	259645776	259646644	1000	+	.	transcript_id "STRG.47164.1"; gene_id "STRG.47164";
chr5D	StringTie	exon	259646809	259647244	1000	+	.	transcript_id "STRG.47164.1"; gene_id "STRG.47164";
chr5D	StringTie	exon	259647480	259648389	1000	+	.	transcript_id "STRG.47164.1"; gene_id "STRG.47164";
chr5D	StringTie	transcript	259641828	259648389	1000	+	.	transcript_id "STRG.47164.2"; gene_id "STRG.47164"
chr5D	StringTie	exon	259641828	259642371	1000	+	.	transcript_id "STRG.47164.2"; gene_id "STRG.47164";
chr5D	StringTie	exon	259643220	259643437	1000	+	.	transcript_id "STRG.47164.2"; gene_id "STRG.47164";
chr5D	StringTie	exon	259644894	259645688	1000	+	.	transcript_id "STRG.47164.2"; gene_id "STRG.47164";
chr5D	StringTie	exon	259645776	259646644	1000	+	.	transcript_id "STRG.47164.2"; gene_id "STRG.47164";
chr5D	StringTie	exon	259646809	259647244	1000	+	.	transcript_id "STRG.47164.2"; gene_id "STRG.47164";
chr5D	StringTie	exon	259647480	259648389	1000	+	.	transcript_id "STRG.47164.2"; gene_id "STRG.47164";
chr5D	StringTie	transcript	259877813	259881724	1000	+	.	transcript_id "STRG.47165.1"; gene_id "STRG.47165"
chr5D	StringTie	exon	259877813	259878275	1000	+	.	transcript_id "STRG.47165.1"; gene_id "STRG.47165";
chr5D	StringTie	exon	259878365	259878485	1000	+	.	transcript_id "STRG.47165.1"; gene_id "STRG.47165";
chr5D	StringTie	exon	259878591	259878678	1000	+	.	transcript_id "STRG.47165.1"; gene_id "STRG.47165";
chr5D	StringTie	exon	259879267	259879383	1000	+	.	transcript_id "STRG.47165.1"; gene_id "STRG.47165";
chr5D	StringTie	exon	259879988	259880292	1000	+	.	transcript_id "STRG.47165.1"; gene_id "STRG.47165";
chr5D	StringTie	exon	259880397	259880587	1000	+	.	transcript_id "STRG.47165.1"; gene_id "STRG.47165";
chr5D	StringTie	exon	259880712	259880844	1000	+	.	transcript_id "STRG.47165.1"; gene_id "STRG.47165";
chr5D	StringTie	exon	259880963	259881724	1000	+	.	transcript_id "STRG.47165.1"; gene_id "STRG.47165";
chr5D	StringTie	transcript	259877813	259881724	1000	+	.	transcript_id "STRG.47165.2"; gene_id "STRG.47165"
chr5D	StringTie	exon	259877813	259878275	1000	+	.	transcript_id "STRG.47165.2"; gene_id "STRG.47165";
chr5D	StringTie	exon	259878365	259878485	1000	+	.	transcript_id "STRG.47165.2"; gene_id "STRG.47165";
chr5D	StringTie	exon	259878591	259878678	1000	+	.	transcript_id "STRG.47165.2"; gene_id "STRG.47165";
chr5D	StringTie	exon	259879988	259880292	1000	+	.	transcript_id "STRG.47165.2"; gene_id "STRG.47165";
chr5D	StringTie	exon	259880397	259880587	1000	+	.	transcript_id "STRG.47165.2"; gene_id "STRG.47165";
chr5D	StringTie	exon	259880712	259880844	1000	+	.	transcript_id "STRG.47165.2"; gene_id "STRG.47165";
chr5D	StringTie	exon	259880963	259881724	1000	+	.	transcript_id "STRG.47165.2"; gene_id "STRG.47165";
chr5D	StringTie	transcript	260169259	260172459	1000	+	.	transcript_id "STRG.47167.1"; gene_id "STRG.47167"
chr5D	StringTie	exon	260169259	260169835	1000	+	.	transcript_id "STRG.47167.1"; gene_id "STRG.47167";
chr5D	StringTie	exon	260170588	260171070	1000	+	.	transcript_id "STRG.47167.1"; gene_id "STRG.47167";
chr5D	StringTie	exon	260171362	260171874	1000	+	.	transcript_id "STRG.47167.1"; gene_id "STRG.47167";
chr5D	StringTie	exon	260172002	260172459	1000	+	.	transcript_id "STRG.47167.1"; gene_id "STRG.47167";
chr5D	StringTie	transcript	260169259	260172459	1000	+	.	transcript_id "STRG.47167.2"; gene_id "STRG.47167"
chr5D	StringTie	exon	260169259	260169461	1000	+	.	transcript_id "STRG.47167.2"; gene_id "STRG.47167";
chr5D	StringTie	exon	260169802	260169835	1000	+	.	transcript_id "STRG.47167.2"; gene_id "STRG.47167";
chr5D	StringTie	exon	260170588	260171070	1000	+	.	transcript_id "STRG.47167.2"; gene_id "STRG.47167";
chr5D	StringTie	exon	260171362	260171874	1000	+	.	transcript_id "STRG.47167.2"; gene_id "STRG.47167";
chr5D	StringTie	exon	260172002	260172459	1000	+	.	transcript_id "STRG.47167.2"; gene_id "STRG.47167";
chr5D	StringTie	transcript	260175882	260177725	1000	+	.	transcript_id "STRG.47166.1"; gene_id "STRG.47166"
chr5D	StringTie	exon	260175882	260176389	1000	+	.	transcript_id "STRG.47166.1"; gene_id "STRG.47166";
chr5D	StringTie	exon	260176463	260176539	1000	+	.	transcript_id "STRG.47166.1"; gene_id "STRG.47166";
chr5D	StringTie	exon	260176686	260176722	1000	+	.	transcript_id "STRG.47166.1"; gene_id "STRG.47166";
chr5D	StringTie	exon	260176808	260176877	1000	+	.	transcript_id "STRG.47166.1"; gene_id "STRG.47166";
chr5D	StringTie	exon	260177002	260177725	1000	+	.	transcript_id "STRG.47166.1"; gene_id "STRG.47166";
chr5D	StringTie	transcript	260214772	260216682	1000	+	.	transcript_id "STRG.47168.1"; gene_id "STRG.47168"
chr5D	StringTie	exon	260214772	260214974	1000	+	.	transcript_id "STRG.47168.1"; gene_id "STRG.47168";
chr5D	StringTie	exon	260215336	260215403	1000	+	.	transcript_id "STRG.47168.1"; gene_id "STRG.47168";
chr5D	StringTie	exon	260215489	260215623	1000	+	.	transcript_id "STRG.47168.1"; gene_id "STRG.47168";
chr5D	StringTie	exon	260215727	260215842	1000	+	.	transcript_id "STRG.47168.1"; gene_id "STRG.47168";
chr5D	StringTie	exon	260215953	260216067	1000	+	.	transcript_id "STRG.47168.1"; gene_id "STRG.47168";
chr5D	StringTie	exon	260216176	260216682	1000	+	.	transcript_id "STRG.47168.1"; gene_id "STRG.47168";
chr5D	StringTie	transcript	260214772	260216682	1000	+	.	transcript_id "STRG.47168.2"; gene_id "STRG.47168"
chr5D	StringTie	exon	260214772	260214974	1000	+	.	transcript_id "STRG.47168.2"; gene_id "STRG.47168";
chr5D	StringTie	exon	260215336	260215403	1000	+	.	transcript_id "STRG.47168.2"; gene_id "STRG.47168";
chr5D	StringTie	exon	260215489	260215623	1000	+	.	transcript_id "STRG.47168.2"; gene_id "STRG.47168";
chr5D	StringTie	exon	260215727	260215842	1000	+	.	transcript_id "STRG.47168.2"; gene_id "STRG.47168";
chr5D	StringTie	exon	260215953	260216067	1000	+	.	transcript_id "STRG.47168.2"; gene_id "STRG.47168";
chr5D	StringTie	exon	260216134	260216682	1000	+	.	transcript_id "STRG.47168.2"; gene_id "STRG.47168";
chr5D	StringTie	transcript	260545085	260548472	1000	+	.	transcript_id "STRG.47169.1"; gene_id "STRG.47169"
chr5D	StringTie	exon	260545085	260545274	1000	+	.	transcript_id "STRG.47169.1"; gene_id "STRG.47169";
chr5D	StringTie	exon	260545549	260545717	1000	+	.	transcript_id "STRG.47169.1"; gene_id "STRG.47169";
chr5D	StringTie	exon	260546066	260546156	1000	+	.	transcript_id "STRG.47169.1"; gene_id "STRG.47169";
chr5D	StringTie	exon	260546241	260546299	1000	+	.	transcript_id "STRG.47169.1"; gene_id "STRG.47169";
chr5D	StringTie	exon	260546403	260546463	1000	+	.	transcript_id "STRG.47169.1"; gene_id "STRG.47169";
chr5D	StringTie	exon	260547096	260547186	1000	+	.	transcript_id "STRG.47169.1"; gene_id "STRG.47169";
chr5D	StringTie	exon	260547270	260547346	1000	+	.	transcript_id "STRG.47169.1"; gene_id "STRG.47169";
chr5D	StringTie	exon	260547793	260548472	1000	+	.	transcript_id "STRG.47169.1"; gene_id "STRG.47169";
chr5D	StringTie	transcript	260640749	260651730	1000	-	.	transcript_id "STRG.47170.1"; gene_id "STRG.47170"
chr5D	StringTie	exon	260640749	260641458	1000	-	.	transcript_id "STRG.47170.1"; gene_id "STRG.47170";
chr5D	StringTie	exon	260641553	260641663	1000	-	.	transcript_id "STRG.47170.1"; gene_id "STRG.47170";
chr5D	StringTie	exon	260641752	260641874	1000	-	.	transcript_id "STRG.47170.1"; gene_id "STRG.47170";
chr5D	StringTie	exon	260642048	260642233	1000	-	.	transcript_id "STRG.47170.1"; gene_id "STRG.47170";
chr5D	StringTie	exon	260642312	260642482	1000	-	.	transcript_id "STRG.47170.1"; gene_id "STRG.47170";
chr5D	StringTie	exon	260642564	260643049	1000	-	.	transcript_id "STRG.47170.1"; gene_id "STRG.47170";
chr5D	StringTie	exon	260643147	260644149	1000	-	.	transcript_id "STRG.47170.1"; gene_id "STRG.47170";
chr5D	StringTie	exon	260644256	260644534	1000	-	.	transcript_id "STRG.47170.1"; gene_id "STRG.47170";
chr5D	StringTie	exon	260644617	260644753	1000	-	.	transcript_id "STRG.47170.1"; gene_id "STRG.47170";
chr5D	StringTie	exon	260644849	260645101	1000	-	.	transcript_id "STRG.47170.1"; gene_id "STRG.47170";
chr5D	StringTie	exon	260645191	260645303	1000	-	.	transcript_id "STRG.47170.1"; gene_id "STRG.47170";
chr5D	StringTie	exon	260645394	260645498	1000	-	.	transcript_id "STRG.47170.1"; gene_id "STRG.47170";
chr5D	StringTie	exon	260645571	260645633	1000	-	.	transcript_id "STRG.47170.1"; gene_id "STRG.47170";
chr5D	StringTie	exon	260645712	260645846	1000	-	.	transcript_id "STRG.47170.1"; gene_id "STRG.47170";
chr5D	StringTie	exon	260645932	260646015	1000	-	.	transcript_id "STRG.47170.1"; gene_id "STRG.47170";
chr5D	StringTie	exon	260646134	260646220	1000	-	.	transcript_id "STRG.47170.1"; gene_id "STRG.47170";
chr5D	StringTie	exon	260646331	260646390	1000	-	.	transcript_id "STRG.47170.1"; gene_id "STRG.47170";
chr5D	StringTie	exon	260646487	260646603	1000	-	.	transcript_id "STRG.47170.1"; gene_id "STRG.47170";
chr5D	StringTie	exon	260646722	260646919	1000	-	.	transcript_id "STRG.47170.1"; gene_id "STRG.47170";
chr5D	StringTie	exon	260647385	260647501	1000	-	.	transcript_id "STRG.47170.1"; gene_id "STRG.47170";
chr5D	StringTie	exon	260648091	260648156	1000	-	.	transcript_id "STRG.47170.1"; gene_id "STRG.47170";
chr5D	StringTie	exon	260648243	260648470	1000	-	.	transcript_id "STRG.47170.1"; gene_id "STRG.47170";
chr5D	StringTie	exon	260648554	260648633	1000	-	.	transcript_id "STRG.47170.1"; gene_id "STRG.47170";
chr5D	StringTie	exon	260648805	260648913	1000	-	.	transcript_id "STRG.47170.1"; gene_id "STRG.47170";
chr5D	StringTie	exon	260648995	260649093	1000	-	.	transcript_id "STRG.47170.1"; gene_id "STRG.47170";
chr5D	StringTie	exon	260649383	260649510	1000	-	.	transcript_id "STRG.47170.1"; gene_id "STRG.47170";
chr5D	StringTie	exon	260649627	260649705	1000	-	.	transcript_id "STRG.47170.1"; gene_id "STRG.47170";
chr5D	StringTie	exon	260649897	260649985	1000	-	.	transcript_id "STRG.47170.1"; gene_id "STRG.47170";
chr5D	StringTie	exon	260651202	260651406	1000	-	.	transcript_id "STRG.47170.1"; gene_id "STRG.47170";
chr5D	StringTie	exon	260651559	260651730	1000	-	.	transcript_id "STRG.47170.1"; gene_id "STRG.47170";
chr5D	StringTie	transcript	260940885	260947748	1000	-	.	transcript_id "STRG.47171.1"; gene_id "STRG.47171"
chr5D	StringTie	exon	260940885	260941835	1000	-	.	transcript_id "STRG.47171.1"; gene_id "STRG.47171";
chr5D	StringTie	exon	260946167	260946322	1000	-	.	transcript_id "STRG.47171.1"; gene_id "STRG.47171";
chr5D	StringTie	exon	260946420	260946791	1000	-	.	transcript_id "STRG.47171.1"; gene_id "STRG.47171";
chr5D	StringTie	exon	260946930	260947748	1000	-	.	transcript_id "STRG.47171.1"; gene_id "STRG.47171";
chr5D	StringTie	transcript	261481331	261488621	1000	-	.	transcript_id "STRG.47173.1"; gene_id "STRG.47173"
chr5D	StringTie	exon	261481331	261485773	1000	-	.	transcript_id "STRG.47173.1"; gene_id "STRG.47173";
chr5D	StringTie	exon	261485876	261485946	1000	-	.	transcript_id "STRG.47173.1"; gene_id "STRG.47173";
chr5D	StringTie	exon	261487711	261488621	1000	-	.	transcript_id "STRG.47173.1"; gene_id "STRG.47173";
chr5D	StringTie	transcript	261481502	261484772	1000	+	.	transcript_id "STRG.47174.1"; gene_id "STRG.47174"
chr5D	StringTie	exon	261481502	261481790	1000	+	.	transcript_id "STRG.47174.1"; gene_id "STRG.47174";
chr5D	StringTie	exon	261481869	261481964	1000	+	.	transcript_id "STRG.47174.1"; gene_id "STRG.47174";
chr5D	StringTie	exon	261482293	261482434	1000	+	.	transcript_id "STRG.47174.1"; gene_id "STRG.47174";
chr5D	StringTie	exon	261482546	261482736	1000	+	.	transcript_id "STRG.47174.1"; gene_id "STRG.47174";
chr5D	StringTie	exon	261482817	261482978	1000	+	.	transcript_id "STRG.47174.1"; gene_id "STRG.47174";
chr5D	StringTie	exon	261483059	261483139	1000	+	.	transcript_id "STRG.47174.1"; gene_id "STRG.47174";
chr5D	StringTie	exon	261483221	261483442	1000	+	.	transcript_id "STRG.47174.1"; gene_id "STRG.47174";
chr5D	StringTie	exon	261483511	261483645	1000	+	.	transcript_id "STRG.47174.1"; gene_id "STRG.47174";
chr5D	StringTie	exon	261483761	261483841	1000	+	.	transcript_id "STRG.47174.1"; gene_id "STRG.47174";
chr5D	StringTie	exon	261483928	261484014	1000	+	.	transcript_id "STRG.47174.1"; gene_id "STRG.47174";
chr5D	StringTie	exon	261484132	261484239	1000	+	.	transcript_id "STRG.47174.1"; gene_id "STRG.47174";
chr5D	StringTie	exon	261484336	261484772	1000	+	.	transcript_id "STRG.47174.1"; gene_id "STRG.47174";
chr5D	StringTie	transcript	261610779	261614210	1000	-	.	transcript_id "STRG.47172.1"; gene_id "STRG.47172"
chr5D	StringTie	exon	261610779	261613232	1000	-	.	transcript_id "STRG.47172.1"; gene_id "STRG.47172";
chr5D	StringTie	exon	261613430	261613503	1000	-	.	transcript_id "STRG.47172.1"; gene_id "STRG.47172";
chr5D	StringTie	exon	261613603	261614210	1000	-	.	transcript_id "STRG.47172.1"; gene_id "STRG.47172";
chr5D	StringTie	transcript	261610779	261614210	1000	-	.	transcript_id "STRG.47172.2"; gene_id "STRG.47172"
chr5D	StringTie	exon	261610779	261613503	1000	-	.	transcript_id "STRG.47172.2"; gene_id "STRG.47172";
chr5D	StringTie	exon	261613603	261614210	1000	-	.	transcript_id "STRG.47172.2"; gene_id "STRG.47172";
chr5D	StringTie	transcript	262440281	262442575	1000	-	.	transcript_id "STRG.47175.1"; gene_id "STRG.47175"
chr5D	StringTie	exon	262440281	262441065	1000	-	.	transcript_id "STRG.47175.1"; gene_id "STRG.47175";
chr5D	StringTie	exon	262441186	262441590	1000	-	.	transcript_id "STRG.47175.1"; gene_id "STRG.47175";
chr5D	StringTie	exon	262441683	262441773	1000	-	.	transcript_id "STRG.47175.1"; gene_id "STRG.47175";
chr5D	StringTie	exon	262441857	262441945	1000	-	.	transcript_id "STRG.47175.1"; gene_id "STRG.47175";
chr5D	StringTie	exon	262442058	262442346	1000	-	.	transcript_id "STRG.47175.1"; gene_id "STRG.47175";
chr5D	StringTie	exon	262442432	262442575	1000	-	.	transcript_id "STRG.47175.1"; gene_id "STRG.47175";
chr5D	StringTie	transcript	262997318	263002676	1000	-	.	transcript_id "STRG.47176.1"; gene_id "STRG.47176"
chr5D	StringTie	exon	262997318	263002676	1000	-	.	transcript_id "STRG.47176.1"; gene_id "STRG.47176";
chr5D	StringTie	transcript	262997318	263009122	1000	-	.	transcript_id "STRG.47176.2"; gene_id "STRG.47176"
chr5D	StringTie	exon	262997318	262997784	1000	-	.	transcript_id "STRG.47176.2"; gene_id "STRG.47176";
chr5D	StringTie	exon	263004019	263005146	1000	-	.	transcript_id "STRG.47176.2"; gene_id "STRG.47176";
chr5D	StringTie	exon	263005219	263005285	1000	-	.	transcript_id "STRG.47176.2"; gene_id "STRG.47176";
chr5D	StringTie	exon	263005908	263006019	1000	-	.	transcript_id "STRG.47176.2"; gene_id "STRG.47176";
chr5D	StringTie	exon	263006144	263006292	1000	-	.	transcript_id "STRG.47176.2"; gene_id "STRG.47176";
chr5D	StringTie	exon	263006927	263007017	1000	-	.	transcript_id "STRG.47176.2"; gene_id "STRG.47176";
chr5D	StringTie	exon	263007363	263007439	1000	-	.	transcript_id "STRG.47176.2"; gene_id "STRG.47176";
chr5D	StringTie	exon	263007759	263007880	1000	-	.	transcript_id "STRG.47176.2"; gene_id "STRG.47176";
chr5D	StringTie	exon	263008013	263008059	1000	-	.	transcript_id "STRG.47176.2"; gene_id "STRG.47176";
chr5D	StringTie	exon	263008133	263008237	1000	-	.	transcript_id "STRG.47176.2"; gene_id "STRG.47176";
chr5D	StringTie	exon	263008367	263009122	1000	-	.	transcript_id "STRG.47176.2"; gene_id "STRG.47176";
chr5D	StringTie	transcript	262997318	263009122	1000	-	.	transcript_id "STRG.47176.3"; gene_id "STRG.47176"
chr5D	StringTie	exon	262997318	262997784	1000	-	.	transcript_id "STRG.47176.3"; gene_id "STRG.47176";
chr5D	StringTie	exon	263004019	263005146	1000	-	.	transcript_id "STRG.47176.3"; gene_id "STRG.47176";
chr5D	StringTie	exon	263005219	263005285	1000	-	.	transcript_id "STRG.47176.3"; gene_id "STRG.47176";
chr5D	StringTie	exon	263005908	263006019	1000	-	.	transcript_id "STRG.47176.3"; gene_id "STRG.47176";
chr5D	StringTie	exon	263006144	263006292	1000	-	.	transcript_id "STRG.47176.3"; gene_id "STRG.47176";
chr5D	StringTie	exon	263006927	263007017	1000	-	.	transcript_id "STRG.47176.3"; gene_id "STRG.47176";
chr5D	StringTie	exon	263007107	263007261	1000	-	.	transcript_id "STRG.47176.3"; gene_id "STRG.47176";
chr5D	StringTie	exon	263007363	263007439	1000	-	.	transcript_id "STRG.47176.3"; gene_id "STRG.47176";
chr5D	StringTie	exon	263007759	263007852	1000	-	.	transcript_id "STRG.47176.3"; gene_id "STRG.47176";
chr5D	StringTie	exon	263008013	263008059	1000	-	.	transcript_id "STRG.47176.3"; gene_id "STRG.47176";
chr5D	StringTie	exon	263008133	263008237	1000	-	.	transcript_id "STRG.47176.3"; gene_id "STRG.47176";
chr5D	StringTie	exon	263008367	263009122	1000	-	.	transcript_id "STRG.47176.3"; gene_id "STRG.47176";
chr5D	StringTie	transcript	262997318	263009122	1000	-	.	transcript_id "STRG.47176.4"; gene_id "STRG.47176"
chr5D	StringTie	exon	262997318	262997784	1000	-	.	transcript_id "STRG.47176.4"; gene_id "STRG.47176";
chr5D	StringTie	exon	263004019	263005146	1000	-	.	transcript_id "STRG.47176.4"; gene_id "STRG.47176";
chr5D	StringTie	exon	263005219	263005285	1000	-	.	transcript_id "STRG.47176.4"; gene_id "STRG.47176";
chr5D	StringTie	exon	263005908	263006019	1000	-	.	transcript_id "STRG.47176.4"; gene_id "STRG.47176";
chr5D	StringTie	exon	263006144	263006292	1000	-	.	transcript_id "STRG.47176.4"; gene_id "STRG.47176";
chr5D	StringTie	exon	263006927	263007017	1000	-	.	transcript_id "STRG.47176.4"; gene_id "STRG.47176";
chr5D	StringTie	exon	263007107	263007261	1000	-	.	transcript_id "STRG.47176.4"; gene_id "STRG.47176";
chr5D	StringTie	exon	263007363	263007439	1000	-	.	transcript_id "STRG.47176.4"; gene_id "STRG.47176";
chr5D	StringTie	exon	263007759	263007880	1000	-	.	transcript_id "STRG.47176.4"; gene_id "STRG.47176";
chr5D	StringTie	exon	263008013	263008059	1000	-	.	transcript_id "STRG.47176.4"; gene_id "STRG.47176";
chr5D	StringTie	exon	263008133	263008237	1000	-	.	transcript_id "STRG.47176.4"; gene_id "STRG.47176";
chr5D	StringTie	exon	263008367	263009122	1000	-	.	transcript_id "STRG.47176.4"; gene_id "STRG.47176";
chr5D	StringTie	transcript	262997318	263009122	1000	-	.	transcript_id "STRG.47176.5"; gene_id "STRG.47176"
chr5D	StringTie	exon	262997318	262997784	1000	-	.	transcript_id "STRG.47176.5"; gene_id "STRG.47176";
chr5D	StringTie	exon	263004019	263005146	1000	-	.	transcript_id "STRG.47176.5"; gene_id "STRG.47176";
chr5D	StringTie	exon	263005219	263005285	1000	-	.	transcript_id "STRG.47176.5"; gene_id "STRG.47176";
chr5D	StringTie	exon	263005908	263006019	1000	-	.	transcript_id "STRG.47176.5"; gene_id "STRG.47176";
chr5D	StringTie	exon	263006144	263006292	1000	-	.	transcript_id "STRG.47176.5"; gene_id "STRG.47176";
chr5D	StringTie	exon	263006927	263007017	1000	-	.	transcript_id "STRG.47176.5"; gene_id "STRG.47176";
chr5D	StringTie	exon	263007107	263007261	1000	-	.	transcript_id "STRG.47176.5"; gene_id "STRG.47176";
chr5D	StringTie	exon	263007363	263007439	1000	-	.	transcript_id "STRG.47176.5"; gene_id "STRG.47176";
chr5D	StringTie	exon	263007759	263008059	1000	-	.	transcript_id "STRG.47176.5"; gene_id "STRG.47176";
chr5D	StringTie	exon	263008133	263008237	1000	-	.	transcript_id "STRG.47176.5"; gene_id "STRG.47176";
chr5D	StringTie	exon	263008367	263009122	1000	-	.	transcript_id "STRG.47176.5"; gene_id "STRG.47176";
chr5D	StringTie	transcript	263003587	263007852	1000	-	.	transcript_id "STRG.47176.14"; gene_id "STRG.47176"
chr5D	StringTie	exon	263003587	263005285	1000	-	.	transcript_id "STRG.47176.14"; gene_id "STRG.47176";
chr5D	StringTie	exon	263005908	263006019	1000	-	.	transcript_id "STRG.47176.14"; gene_id "STRG.47176";
chr5D	StringTie	exon	263006144	263006292	1000	-	.	transcript_id "STRG.47176.14"; gene_id "STRG.47176";
chr5D	StringTie	exon	263006927	263007017	1000	-	.	transcript_id "STRG.47176.14"; gene_id "STRG.47176";
chr5D	StringTie	exon	263007363	263007439	1000	-	.	transcript_id "STRG.47176.14"; gene_id "STRG.47176";
chr5D	StringTie	exon	263007759	263007852	1000	-	.	transcript_id "STRG.47176.14"; gene_id "STRG.47176";
chr5D	StringTie	transcript	263003587	263009122	1000	-	.	transcript_id "STRG.47176.10"; gene_id "STRG.47176"
chr5D	StringTie	exon	263003587	263005146	1000	-	.	transcript_id "STRG.47176.10"; gene_id "STRG.47176";
chr5D	StringTie	exon	263005219	263005285	1000	-	.	transcript_id "STRG.47176.10"; gene_id "STRG.47176";
chr5D	StringTie	exon	263005908	263006019	1000	-	.	transcript_id "STRG.47176.10"; gene_id "STRG.47176";
chr5D	StringTie	exon	263006144	263006292	1000	-	.	transcript_id "STRG.47176.10"; gene_id "STRG.47176";
chr5D	StringTie	exon	263006927	263007017	1000	-	.	transcript_id "STRG.47176.10"; gene_id "STRG.47176";
chr5D	StringTie	exon	263007363	263007439	1000	-	.	transcript_id "STRG.47176.10"; gene_id "STRG.47176";
chr5D	StringTie	exon	263007759	263008059	1000	-	.	transcript_id "STRG.47176.10"; gene_id "STRG.47176";
chr5D	StringTie	exon	263008133	263008237	1000	-	.	transcript_id "STRG.47176.10"; gene_id "STRG.47176";
chr5D	StringTie	exon	263008367	263009122	1000	-	.	transcript_id "STRG.47176.10"; gene_id "STRG.47176";
chr5D	StringTie	transcript	263003587	263009122	1000	-	.	transcript_id "STRG.47176.11"; gene_id "STRG.47176"
chr5D	StringTie	exon	263003587	263005146	1000	-	.	transcript_id "STRG.47176.11"; gene_id "STRG.47176";
chr5D	StringTie	exon	263005219	263005285	1000	-	.	transcript_id "STRG.47176.11"; gene_id "STRG.47176";
chr5D	StringTie	exon	263005908	263006019	1000	-	.	transcript_id "STRG.47176.11"; gene_id "STRG.47176";
chr5D	StringTie	exon	263006144	263006292	1000	-	.	transcript_id "STRG.47176.11"; gene_id "STRG.47176";
chr5D	StringTie	exon	263006927	263007017	1000	-	.	transcript_id "STRG.47176.11"; gene_id "STRG.47176";
chr5D	StringTie	exon	263007183	263007261	1000	-	.	transcript_id "STRG.47176.11"; gene_id "STRG.47176";
chr5D	StringTie	exon	263007363	263007439	1000	-	.	transcript_id "STRG.47176.11"; gene_id "STRG.47176";
chr5D	StringTie	exon	263007759	263007852	1000	-	.	transcript_id "STRG.47176.11"; gene_id "STRG.47176";
chr5D	StringTie	exon	263008013	263008059	1000	-	.	transcript_id "STRG.47176.11"; gene_id "STRG.47176";
chr5D	StringTie	exon	263008133	263008237	1000	-	.	transcript_id "STRG.47176.11"; gene_id "STRG.47176";
chr5D	StringTie	exon	263008367	263009122	1000	-	.	transcript_id "STRG.47176.11"; gene_id "STRG.47176";
chr5D	StringTie	transcript	263003587	263009122	1000	-	.	transcript_id "STRG.47176.12"; gene_id "STRG.47176"
chr5D	StringTie	exon	263003587	263005146	1000	-	.	transcript_id "STRG.47176.12"; gene_id "STRG.47176";
chr5D	StringTie	exon	263005219	263005285	1000	-	.	transcript_id "STRG.47176.12"; gene_id "STRG.47176";
chr5D	StringTie	exon	263005908	263006019	1000	-	.	transcript_id "STRG.47176.12"; gene_id "STRG.47176";
chr5D	StringTie	exon	263006144	263006292	1000	-	.	transcript_id "STRG.47176.12"; gene_id "STRG.47176";
chr5D	StringTie	exon	263006927	263007017	1000	-	.	transcript_id "STRG.47176.12"; gene_id "STRG.47176";
chr5D	StringTie	exon	263007183	263007261	1000	-	.	transcript_id "STRG.47176.12"; gene_id "STRG.47176";
chr5D	StringTie	exon	263007363	263007439	1000	-	.	transcript_id "STRG.47176.12"; gene_id "STRG.47176";
chr5D	StringTie	exon	263007759	263008059	1000	-	.	transcript_id "STRG.47176.12"; gene_id "STRG.47176";
chr5D	StringTie	exon	263008133	263009122	1000	-	.	transcript_id "STRG.47176.12"; gene_id "STRG.47176";
chr5D	StringTie	transcript	263003587	263009122	1000	-	.	transcript_id "STRG.47176.13"; gene_id "STRG.47176"
chr5D	StringTie	exon	263003587	263005285	1000	-	.	transcript_id "STRG.47176.13"; gene_id "STRG.47176";
chr5D	StringTie	exon	263005908	263006019	1000	-	.	transcript_id "STRG.47176.13"; gene_id "STRG.47176";
chr5D	StringTie	exon	263006144	263006292	1000	-	.	transcript_id "STRG.47176.13"; gene_id "STRG.47176";
chr5D	StringTie	exon	263006927	263007017	1000	-	.	transcript_id "STRG.47176.13"; gene_id "STRG.47176";
chr5D	StringTie	exon	263007107	263007261	1000	-	.	transcript_id "STRG.47176.13"; gene_id "STRG.47176";
chr5D	StringTie	exon	263007363	263007439	1000	-	.	transcript_id "STRG.47176.13"; gene_id "STRG.47176";
chr5D	StringTie	exon	263007759	263008059	1000	-	.	transcript_id "STRG.47176.13"; gene_id "STRG.47176";
chr5D	StringTie	exon	263008133	263008237	1000	-	.	transcript_id "STRG.47176.13"; gene_id "STRG.47176";
chr5D	StringTie	exon	263008367	263009122	1000	-	.	transcript_id "STRG.47176.13"; gene_id "STRG.47176";
chr5D	StringTie	transcript	263003587	263009122	1000	-	.	transcript_id "STRG.47176.6"; gene_id "STRG.47176"
chr5D	StringTie	exon	263003587	263005146	1000	-	.	transcript_id "STRG.47176.6"; gene_id "STRG.47176";
chr5D	StringTie	exon	263005219	263005285	1000	-	.	transcript_id "STRG.47176.6"; gene_id "STRG.47176";
chr5D	StringTie	exon	263005908	263006019	1000	-	.	transcript_id "STRG.47176.6"; gene_id "STRG.47176";
chr5D	StringTie	exon	263006144	263006292	1000	-	.	transcript_id "STRG.47176.6"; gene_id "STRG.47176";
chr5D	StringTie	exon	263006927	263007017	1000	-	.	transcript_id "STRG.47176.6"; gene_id "STRG.47176";
chr5D	StringTie	exon	263007107	263007261	1000	-	.	transcript_id "STRG.47176.6"; gene_id "STRG.47176";
chr5D	StringTie	exon	263007363	263007439	1000	-	.	transcript_id "STRG.47176.6"; gene_id "STRG.47176";
chr5D	StringTie	exon	263007759	263008059	1000	-	.	transcript_id "STRG.47176.6"; gene_id "STRG.47176";
chr5D	StringTie	exon	263008133	263009122	1000	-	.	transcript_id "STRG.47176.6"; gene_id "STRG.47176";
chr5D	StringTie	transcript	263003587	263009122	1000	-	.	transcript_id "STRG.47176.7"; gene_id "STRG.47176"
chr5D	StringTie	exon	263003587	263005146	1000	-	.	transcript_id "STRG.47176.7"; gene_id "STRG.47176";
chr5D	StringTie	exon	263005219	263005285	1000	-	.	transcript_id "STRG.47176.7"; gene_id "STRG.47176";
chr5D	StringTie	exon	263005908	263006019	1000	-	.	transcript_id "STRG.47176.7"; gene_id "STRG.47176";
chr5D	StringTie	exon	263006144	263006292	1000	-	.	transcript_id "STRG.47176.7"; gene_id "STRG.47176";
chr5D	StringTie	exon	263006927	263007017	1000	-	.	transcript_id "STRG.47176.7"; gene_id "STRG.47176";
chr5D	StringTie	exon	263007107	263007261	1000	-	.	transcript_id "STRG.47176.7"; gene_id "STRG.47176";
chr5D	StringTie	exon	263007363	263007439	1000	-	.	transcript_id "STRG.47176.7"; gene_id "STRG.47176";
chr5D	StringTie	exon	263007759	263007880	1000	-	.	transcript_id "STRG.47176.7"; gene_id "STRG.47176";
chr5D	StringTie	exon	263008013	263008059	1000	-	.	transcript_id "STRG.47176.7"; gene_id "STRG.47176";
chr5D	StringTie	exon	263008133	263008237	1000	-	.	transcript_id "STRG.47176.7"; gene_id "STRG.47176";
chr5D	StringTie	exon	263008367	263009122	1000	-	.	transcript_id "STRG.47176.7"; gene_id "STRG.47176";
chr5D	StringTie	transcript	263003587	263009122	1000	-	.	transcript_id "STRG.47176.8"; gene_id "STRG.47176"
chr5D	StringTie	exon	263003587	263005146	1000	-	.	transcript_id "STRG.47176.8"; gene_id "STRG.47176";
chr5D	StringTie	exon	263005219	263005285	1000	-	.	transcript_id "STRG.47176.8"; gene_id "STRG.47176";
chr5D	StringTie	exon	263005908	263006019	1000	-	.	transcript_id "STRG.47176.8"; gene_id "STRG.47176";
chr5D	StringTie	exon	263006144	263006292	1000	-	.	transcript_id "STRG.47176.8"; gene_id "STRG.47176";
chr5D	StringTie	exon	263006927	263007017	1000	-	.	transcript_id "STRG.47176.8"; gene_id "STRG.47176";
chr5D	StringTie	exon	263007107	263007261	1000	-	.	transcript_id "STRG.47176.8"; gene_id "STRG.47176";
chr5D	StringTie	exon	263007363	263007439	1000	-	.	transcript_id "STRG.47176.8"; gene_id "STRG.47176";
chr5D	StringTie	exon	263007759	263007852	1000	-	.	transcript_id "STRG.47176.8"; gene_id "STRG.47176";
chr5D	StringTie	exon	263008013	263008059	1000	-	.	transcript_id "STRG.47176.8"; gene_id "STRG.47176";
chr5D	StringTie	exon	263008133	263008237	1000	-	.	transcript_id "STRG.47176.8"; gene_id "STRG.47176";
chr5D	StringTie	exon	263008367	263009122	1000	-	.	transcript_id "STRG.47176.8"; gene_id "STRG.47176";
chr5D	StringTie	transcript	263003587	263009122	1000	-	.	transcript_id "STRG.47176.9"; gene_id "STRG.47176"
chr5D	StringTie	exon	263003587	263005146	1000	-	.	transcript_id "STRG.47176.9"; gene_id "STRG.47176";
chr5D	StringTie	exon	263005219	263005285	1000	-	.	transcript_id "STRG.47176.9"; gene_id "STRG.47176";
chr5D	StringTie	exon	263005908	263006019	1000	-	.	transcript_id "STRG.47176.9"; gene_id "STRG.47176";
chr5D	StringTie	exon	263006144	263006292	1000	-	.	transcript_id "STRG.47176.9"; gene_id "STRG.47176";
chr5D	StringTie	exon	263006927	263007017	1000	-	.	transcript_id "STRG.47176.9"; gene_id "STRG.47176";
chr5D	StringTie	exon	263007363	263007439	1000	-	.	transcript_id "STRG.47176.9"; gene_id "STRG.47176";
chr5D	StringTie	exon	263007759	263008059	1000	-	.	transcript_id "STRG.47176.9"; gene_id "STRG.47176";
chr5D	StringTie	exon	263008133	263009122	1000	-	.	transcript_id "STRG.47176.9"; gene_id "STRG.47176";
chr5D	StringTie	transcript	263104259	263106357	1000	+	.	transcript_id "STRG.47177.1"; gene_id "STRG.47177"
chr5D	StringTie	exon	263104259	263104663	1000	+	.	transcript_id "STRG.47177.1"; gene_id "STRG.47177";
chr5D	StringTie	exon	263105153	263106357	1000	+	.	transcript_id "STRG.47177.1"; gene_id "STRG.47177";
chr5D	StringTie	transcript	263367975	263372079	1000	+	.	transcript_id "STRG.47178.1"; gene_id "STRG.47178"
chr5D	StringTie	exon	263367975	263368414	1000	+	.	transcript_id "STRG.47178.1"; gene_id "STRG.47178";
chr5D	StringTie	exon	263368560	263368649	1000	+	.	transcript_id "STRG.47178.1"; gene_id "STRG.47178";
chr5D	StringTie	exon	263369243	263369309	1000	+	.	transcript_id "STRG.47178.1"; gene_id "STRG.47178";
chr5D	StringTie	exon	263370451	263370543	1000	+	.	transcript_id "STRG.47178.1"; gene_id "STRG.47178";
chr5D	StringTie	exon	263370652	263370837	1000	+	.	transcript_id "STRG.47178.1"; gene_id "STRG.47178";
chr5D	StringTie	exon	263370954	263371031	1000	+	.	transcript_id "STRG.47178.1"; gene_id "STRG.47178";
chr5D	StringTie	exon	263371288	263371425	1000	+	.	transcript_id "STRG.47178.1"; gene_id "STRG.47178";
chr5D	StringTie	exon	263371534	263372079	1000	+	.	transcript_id "STRG.47178.1"; gene_id "STRG.47178";
chr5D	StringTie	transcript	263632479	263637929	1000	-	.	transcript_id "STRG.47180.1"; gene_id "STRG.47180"
chr5D	StringTie	exon	263632479	263634755	1000	-	.	transcript_id "STRG.47180.1"; gene_id "STRG.47180";
chr5D	StringTie	exon	263634887	263635133	1000	-	.	transcript_id "STRG.47180.1"; gene_id "STRG.47180";
chr5D	StringTie	exon	263636502	263637929	1000	-	.	transcript_id "STRG.47180.1"; gene_id "STRG.47180";
chr5D	StringTie	transcript	263632479	263637929	1000	-	.	transcript_id "STRG.47180.2"; gene_id "STRG.47180"
chr5D	StringTie	exon	263632479	263634760	1000	-	.	transcript_id "STRG.47180.2"; gene_id "STRG.47180";
chr5D	StringTie	exon	263634887	263635133	1000	-	.	transcript_id "STRG.47180.2"; gene_id "STRG.47180";
chr5D	StringTie	exon	263636502	263637929	1000	-	.	transcript_id "STRG.47180.2"; gene_id "STRG.47180";
chr5D	StringTie	transcript	263718696	263720153	1000	-	.	transcript_id "STRG.47179.1"; gene_id "STRG.47179"
chr5D	StringTie	exon	263718696	263719645	1000	-	.	transcript_id "STRG.47179.1"; gene_id "STRG.47179";
chr5D	StringTie	exon	263719721	263720153	1000	-	.	transcript_id "STRG.47179.1"; gene_id "STRG.47179";
chr5D	StringTie	transcript	263755294	263757655	1000	+	.	transcript_id "STRG.47181.1"; gene_id "STRG.47181"
chr5D	StringTie	exon	263755294	263757655	1000	+	.	transcript_id "STRG.47181.1"; gene_id "STRG.47181";
chr5D	StringTie	transcript	263762474	263771545	1000	+	.	transcript_id "STRG.47182.1"; gene_id "STRG.47182"
chr5D	StringTie	exon	263762474	263762777	1000	+	.	transcript_id "STRG.47182.1"; gene_id "STRG.47182";
chr5D	StringTie	exon	263763883	263763963	1000	+	.	transcript_id "STRG.47182.1"; gene_id "STRG.47182";
chr5D	StringTie	exon	263764228	263764276	1000	+	.	transcript_id "STRG.47182.1"; gene_id "STRG.47182";
chr5D	StringTie	exon	263764375	263764453	1000	+	.	transcript_id "STRG.47182.1"; gene_id "STRG.47182";
chr5D	StringTie	exon	263764561	263764720	1000	+	.	transcript_id "STRG.47182.1"; gene_id "STRG.47182";
chr5D	StringTie	exon	263765036	263765169	1000	+	.	transcript_id "STRG.47182.1"; gene_id "STRG.47182";
chr5D	StringTie	exon	263765311	263765379	1000	+	.	transcript_id "STRG.47182.1"; gene_id "STRG.47182";
chr5D	StringTie	exon	263765503	263765590	1000	+	.	transcript_id "STRG.47182.1"; gene_id "STRG.47182";
chr5D	StringTie	exon	263765844	263765919	1000	+	.	transcript_id "STRG.47182.1"; gene_id "STRG.47182";
chr5D	StringTie	exon	263766566	263766639	1000	+	.	transcript_id "STRG.47182.1"; gene_id "STRG.47182";
chr5D	StringTie	exon	263766784	263766891	1000	+	.	transcript_id "STRG.47182.1"; gene_id "STRG.47182";
chr5D	StringTie	exon	263768783	263768944	1000	+	.	transcript_id "STRG.47182.1"; gene_id "STRG.47182";
chr5D	StringTie	exon	263769314	263769418	1000	+	.	transcript_id "STRG.47182.1"; gene_id "STRG.47182";
chr5D	StringTie	exon	263769498	263769578	1000	+	.	transcript_id "STRG.47182.1"; gene_id "STRG.47182";
chr5D	StringTie	exon	263769671	263770607	1000	+	.	transcript_id "STRG.47182.1"; gene_id "STRG.47182";
chr5D	StringTie	exon	263770886	263771545	1000	+	.	transcript_id "STRG.47182.1"; gene_id "STRG.47182";
chr5D	StringTie	transcript	263762474	263771545	1000	+	.	transcript_id "STRG.47182.2"; gene_id "STRG.47182"
chr5D	StringTie	exon	263762474	263762777	1000	+	.	transcript_id "STRG.47182.2"; gene_id "STRG.47182";
chr5D	StringTie	exon	263763174	263763239	1000	+	.	transcript_id "STRG.47182.2"; gene_id "STRG.47182";
chr5D	StringTie	exon	263763883	263763963	1000	+	.	transcript_id "STRG.47182.2"; gene_id "STRG.47182";
chr5D	StringTie	exon	263764228	263764276	1000	+	.	transcript_id "STRG.47182.2"; gene_id "STRG.47182";
chr5D	StringTie	exon	263764375	263764453	1000	+	.	transcript_id "STRG.47182.2"; gene_id "STRG.47182";
chr5D	StringTie	exon	263764561	263764720	1000	+	.	transcript_id "STRG.47182.2"; gene_id "STRG.47182";
chr5D	StringTie	exon	263765036	263765169	1000	+	.	transcript_id "STRG.47182.2"; gene_id "STRG.47182";
chr5D	StringTie	exon	263765311	263765379	1000	+	.	transcript_id "STRG.47182.2"; gene_id "STRG.47182";
chr5D	StringTie	exon	263765503	263765590	1000	+	.	transcript_id "STRG.47182.2"; gene_id "STRG.47182";
chr5D	StringTie	exon	263765844	263765919	1000	+	.	transcript_id "STRG.47182.2"; gene_id "STRG.47182";
chr5D	StringTie	exon	263766566	263766639	1000	+	.	transcript_id "STRG.47182.2"; gene_id "STRG.47182";
chr5D	StringTie	exon	263766784	263766891	1000	+	.	transcript_id "STRG.47182.2"; gene_id "STRG.47182";
chr5D	StringTie	exon	263768783	263768944	1000	+	.	transcript_id "STRG.47182.2"; gene_id "STRG.47182";
chr5D	StringTie	exon	263769314	263769418	1000	+	.	transcript_id "STRG.47182.2"; gene_id "STRG.47182";
chr5D	StringTie	exon	263769498	263769578	1000	+	.	transcript_id "STRG.47182.2"; gene_id "STRG.47182";
chr5D	StringTie	exon	263769671	263770607	1000	+	.	transcript_id "STRG.47182.2"; gene_id "STRG.47182";
chr5D	StringTie	exon	263770886	263771545	1000	+	.	transcript_id "STRG.47182.2"; gene_id "STRG.47182";
chr5D	StringTie	transcript	263762474	263771545	1000	+	.	transcript_id "STRG.47182.3"; gene_id "STRG.47182"
chr5D	StringTie	exon	263762474	263762777	1000	+	.	transcript_id "STRG.47182.3"; gene_id "STRG.47182";
chr5D	StringTie	exon	263763174	263763239	1000	+	.	transcript_id "STRG.47182.3"; gene_id "STRG.47182";
chr5D	StringTie	exon	263763883	263763963	1000	+	.	transcript_id "STRG.47182.3"; gene_id "STRG.47182";
chr5D	StringTie	exon	263764228	263764276	1000	+	.	transcript_id "STRG.47182.3"; gene_id "STRG.47182";
chr5D	StringTie	exon	263764375	263764453	1000	+	.	transcript_id "STRG.47182.3"; gene_id "STRG.47182";
chr5D	StringTie	exon	263764561	263764720	1000	+	.	transcript_id "STRG.47182.3"; gene_id "STRG.47182";
chr5D	StringTie	exon	263765036	263765169	1000	+	.	transcript_id "STRG.47182.3"; gene_id "STRG.47182";
chr5D	StringTie	exon	263765311	263765379	1000	+	.	transcript_id "STRG.47182.3"; gene_id "STRG.47182";
chr5D	StringTie	exon	263765472	263765590	1000	+	.	transcript_id "STRG.47182.3"; gene_id "STRG.47182";
chr5D	StringTie	exon	263765844	263765919	1000	+	.	transcript_id "STRG.47182.3"; gene_id "STRG.47182";
chr5D	StringTie	exon	263766566	263766639	1000	+	.	transcript_id "STRG.47182.3"; gene_id "STRG.47182";
chr5D	StringTie	exon	263766784	263766891	1000	+	.	transcript_id "STRG.47182.3"; gene_id "STRG.47182";
chr5D	StringTie	exon	263768783	263768944	1000	+	.	transcript_id "STRG.47182.3"; gene_id "STRG.47182";
chr5D	StringTie	exon	263769314	263769418	1000	+	.	transcript_id "STRG.47182.3"; gene_id "STRG.47182";
chr5D	StringTie	exon	263769498	263769578	1000	+	.	transcript_id "STRG.47182.3"; gene_id "STRG.47182";
chr5D	StringTie	exon	263769671	263770607	1000	+	.	transcript_id "STRG.47182.3"; gene_id "STRG.47182";
chr5D	StringTie	exon	263770886	263771545	1000	+	.	transcript_id "STRG.47182.3"; gene_id "STRG.47182";
chr5D	StringTie	transcript	263762474	263771545	1000	+	.	transcript_id "STRG.47182.4"; gene_id "STRG.47182"
chr5D	StringTie	exon	263762474	263763239	1000	+	.	transcript_id "STRG.47182.4"; gene_id "STRG.47182";
chr5D	StringTie	exon	263763883	263763963	1000	+	.	transcript_id "STRG.47182.4"; gene_id "STRG.47182";
chr5D	StringTie	exon	263764228	263764276	1000	+	.	transcript_id "STRG.47182.4"; gene_id "STRG.47182";
chr5D	StringTie	exon	263764375	263764453	1000	+	.	transcript_id "STRG.47182.4"; gene_id "STRG.47182";
chr5D	StringTie	exon	263764561	263764720	1000	+	.	transcript_id "STRG.47182.4"; gene_id "STRG.47182";
chr5D	StringTie	exon	263765036	263765169	1000	+	.	transcript_id "STRG.47182.4"; gene_id "STRG.47182";
chr5D	StringTie	exon	263765311	263765379	1000	+	.	transcript_id "STRG.47182.4"; gene_id "STRG.47182";
chr5D	StringTie	exon	263765503	263765590	1000	+	.	transcript_id "STRG.47182.4"; gene_id "STRG.47182";
chr5D	StringTie	exon	263765844	263765919	1000	+	.	transcript_id "STRG.47182.4"; gene_id "STRG.47182";
chr5D	StringTie	exon	263766566	263766639	1000	+	.	transcript_id "STRG.47182.4"; gene_id "STRG.47182";
chr5D	StringTie	exon	263766784	263766891	1000	+	.	transcript_id "STRG.47182.4"; gene_id "STRG.47182";
chr5D	StringTie	exon	263768783	263768944	1000	+	.	transcript_id "STRG.47182.4"; gene_id "STRG.47182";
chr5D	StringTie	exon	263769314	263769418	1000	+	.	transcript_id "STRG.47182.4"; gene_id "STRG.47182";
chr5D	StringTie	exon	263769498	263769578	1000	+	.	transcript_id "STRG.47182.4"; gene_id "STRG.47182";
chr5D	StringTie	exon	263769671	263770607	1000	+	.	transcript_id "STRG.47182.4"; gene_id "STRG.47182";
chr5D	StringTie	exon	263770886	263771545	1000	+	.	transcript_id "STRG.47182.4"; gene_id "STRG.47182";
chr5D	StringTie	transcript	263903776	263909390	1000	+	.	transcript_id "STRG.47183.1"; gene_id "STRG.47183"
chr5D	StringTie	exon	263903776	263904465	1000	+	.	transcript_id "STRG.47183.1"; gene_id "STRG.47183";
chr5D	StringTie	exon	263905005	263905201	1000	+	.	transcript_id "STRG.47183.1"; gene_id "STRG.47183";
chr5D	StringTie	exon	263906138	263906273	1000	+	.	transcript_id "STRG.47183.1"; gene_id "STRG.47183";
chr5D	StringTie	exon	263906348	263906584	1000	+	.	transcript_id "STRG.47183.1"; gene_id "STRG.47183";
chr5D	StringTie	exon	263906674	263906897	1000	+	.	transcript_id "STRG.47183.1"; gene_id "STRG.47183";
chr5D	StringTie	exon	263907445	263907562	1000	+	.	transcript_id "STRG.47183.1"; gene_id "STRG.47183";
chr5D	StringTie	exon	263908058	263908210	1000	+	.	transcript_id "STRG.47183.1"; gene_id "STRG.47183";
chr5D	StringTie	exon	263908308	263908394	1000	+	.	transcript_id "STRG.47183.1"; gene_id "STRG.47183";
chr5D	StringTie	exon	263908490	263909390	1000	+	.	transcript_id "STRG.47183.1"; gene_id "STRG.47183";
chr5D	StringTie	transcript	263909598	263914666	1000	+	.	transcript_id "STRG.47185.1"; gene_id "STRG.47185"
chr5D	StringTie	exon	263909598	263910749	1000	+	.	transcript_id "STRG.47185.1"; gene_id "STRG.47185";
chr5D	StringTie	exon	263911503	263911920	1000	+	.	transcript_id "STRG.47185.1"; gene_id "STRG.47185";
chr5D	StringTie	exon	263912150	263912294	1000	+	.	transcript_id "STRG.47185.1"; gene_id "STRG.47185";
chr5D	StringTie	exon	263912889	263913004	1000	+	.	transcript_id "STRG.47185.1"; gene_id "STRG.47185";
chr5D	StringTie	exon	263913074	263913152	1000	+	.	transcript_id "STRG.47185.1"; gene_id "STRG.47185";
chr5D	StringTie	exon	263913513	263913746	1000	+	.	transcript_id "STRG.47185.1"; gene_id "STRG.47185";
chr5D	StringTie	exon	263913957	263914666	1000	+	.	transcript_id "STRG.47185.1"; gene_id "STRG.47185";
chr5D	StringTie	transcript	263914462	263918427	1000	-	.	transcript_id "STRG.47186.1"; gene_id "STRG.47186"
chr5D	StringTie	exon	263914462	263915379	1000	-	.	transcript_id "STRG.47186.1"; gene_id "STRG.47186";
chr5D	StringTie	exon	263915572	263916337	1000	-	.	transcript_id "STRG.47186.1"; gene_id "STRG.47186";
chr5D	StringTie	exon	263917514	263918427	1000	-	.	transcript_id "STRG.47186.1"; gene_id "STRG.47186";
chr5D	StringTie	transcript	264244059	264247478	1000	-	.	transcript_id "STRG.47184.1"; gene_id "STRG.47184"
chr5D	StringTie	exon	264244059	264244659	1000	-	.	transcript_id "STRG.47184.1"; gene_id "STRG.47184";
chr5D	StringTie	exon	264244831	264245612	1000	-	.	transcript_id "STRG.47184.1"; gene_id "STRG.47184";
chr5D	StringTie	exon	264246662	264247478	1000	-	.	transcript_id "STRG.47184.1"; gene_id "STRG.47184";
chr5D	StringTie	transcript	264252695	264257246	1000	+	.	transcript_id "STRG.47187.1"; gene_id "STRG.47187"
chr5D	StringTie	exon	264252695	264253200	1000	+	.	transcript_id "STRG.47187.1"; gene_id "STRG.47187";
chr5D	StringTie	exon	264253873	264254000	1000	+	.	transcript_id "STRG.47187.1"; gene_id "STRG.47187";
chr5D	StringTie	exon	264254234	264255490	1000	+	.	transcript_id "STRG.47187.1"; gene_id "STRG.47187";
chr5D	StringTie	exon	264256661	264256688	1000	+	.	transcript_id "STRG.47187.1"; gene_id "STRG.47187";
chr5D	StringTie	exon	264256771	264257246	1000	+	.	transcript_id "STRG.47187.1"; gene_id "STRG.47187";
chr5D	StringTie	transcript	264437184	264440209	1000	-	.	transcript_id "STRG.47188.1"; gene_id "STRG.47188"
chr5D	StringTie	exon	264437184	264440209	1000	-	.	transcript_id "STRG.47188.1"; gene_id "STRG.47188";
chr5D	StringTie	transcript	264903554	264910991	1000	-	.	transcript_id "STRG.47189.1"; gene_id "STRG.47189"
chr5D	StringTie	exon	264903554	264904023	1000	-	.	transcript_id "STRG.47189.1"; gene_id "STRG.47189";
chr5D	StringTie	exon	264904106	264905204	1000	-	.	transcript_id "STRG.47189.1"; gene_id "STRG.47189";
chr5D	StringTie	exon	264905698	264905796	1000	-	.	transcript_id "STRG.47189.1"; gene_id "STRG.47189";
chr5D	StringTie	exon	264910487	264910991	1000	-	.	transcript_id "STRG.47189.1"; gene_id "STRG.47189";
chr5D	StringTie	transcript	264903554	264910991	1000	-	.	transcript_id "STRG.47189.2"; gene_id "STRG.47189"
chr5D	StringTie	exon	264903554	264905204	1000	-	.	transcript_id "STRG.47189.2"; gene_id "STRG.47189";
chr5D	StringTie	exon	264905698	264905888	1000	-	.	transcript_id "STRG.47189.2"; gene_id "STRG.47189";
chr5D	StringTie	exon	264910487	264910991	1000	-	.	transcript_id "STRG.47189.2"; gene_id "STRG.47189";
chr5D	StringTie	transcript	264903554	264910991	1000	-	.	transcript_id "STRG.47189.3"; gene_id "STRG.47189"
chr5D	StringTie	exon	264903554	264905204	1000	-	.	transcript_id "STRG.47189.3"; gene_id "STRG.47189";
chr5D	StringTie	exon	264905698	264906577	1000	-	.	transcript_id "STRG.47189.3"; gene_id "STRG.47189";
chr5D	StringTie	exon	264910487	264910991	1000	-	.	transcript_id "STRG.47189.3"; gene_id "STRG.47189";
chr5D	StringTie	transcript	264903554	264910991	1000	-	.	transcript_id "STRG.47189.4"; gene_id "STRG.47189"
chr5D	StringTie	exon	264903554	264905204	1000	-	.	transcript_id "STRG.47189.4"; gene_id "STRG.47189";
chr5D	StringTie	exon	264905698	264905796	1000	-	.	transcript_id "STRG.47189.4"; gene_id "STRG.47189";
chr5D	StringTie	exon	264910487	264910991	1000	-	.	transcript_id "STRG.47189.4"; gene_id "STRG.47189";
chr5D	StringTie	transcript	264903554	264910991	1000	-	.	transcript_id "STRG.47189.5"; gene_id "STRG.47189"
chr5D	StringTie	exon	264903554	264904023	1000	-	.	transcript_id "STRG.47189.5"; gene_id "STRG.47189";
chr5D	StringTie	exon	264904106	264905204	1000	-	.	transcript_id "STRG.47189.5"; gene_id "STRG.47189";
chr5D	StringTie	exon	264905698	264905796	1000	-	.	transcript_id "STRG.47189.5"; gene_id "STRG.47189";
chr5D	StringTie	exon	264906562	264906577	1000	-	.	transcript_id "STRG.47189.5"; gene_id "STRG.47189";
chr5D	StringTie	exon	264910487	264910991	1000	-	.	transcript_id "STRG.47189.5"; gene_id "STRG.47189";
chr5D	StringTie	transcript	264903554	264910991	1000	-	.	transcript_id "STRG.47189.6"; gene_id "STRG.47189"
chr5D	StringTie	exon	264903554	264904023	1000	-	.	transcript_id "STRG.47189.6"; gene_id "STRG.47189";
chr5D	StringTie	exon	264904106	264905204	1000	-	.	transcript_id "STRG.47189.6"; gene_id "STRG.47189";
chr5D	StringTie	exon	264905698	264906577	1000	-	.	transcript_id "STRG.47189.6"; gene_id "STRG.47189";
chr5D	StringTie	exon	264910487	264910991	1000	-	.	transcript_id "STRG.47189.6"; gene_id "STRG.47189";
chr5D	StringTie	transcript	264903554	264910991	1000	-	.	transcript_id "STRG.47189.7"; gene_id "STRG.47189"
chr5D	StringTie	exon	264903554	264904023	1000	-	.	transcript_id "STRG.47189.7"; gene_id "STRG.47189";
chr5D	StringTie	exon	264904106	264905204	1000	-	.	transcript_id "STRG.47189.7"; gene_id "STRG.47189";
chr5D	StringTie	exon	264905698	264905888	1000	-	.	transcript_id "STRG.47189.7"; gene_id "STRG.47189";
chr5D	StringTie	exon	264910487	264910991	1000	-	.	transcript_id "STRG.47189.7"; gene_id "STRG.47189";
chr5D	StringTie	transcript	264903554	264910991	1000	-	.	transcript_id "STRG.47189.8"; gene_id "STRG.47189"
chr5D	StringTie	exon	264903554	264904023	1000	-	.	transcript_id "STRG.47189.8"; gene_id "STRG.47189";
chr5D	StringTie	exon	264904106	264905204	1000	-	.	transcript_id "STRG.47189.8"; gene_id "STRG.47189";
chr5D	StringTie	exon	264905698	264905796	1000	-	.	transcript_id "STRG.47189.8"; gene_id "STRG.47189";
chr5D	StringTie	exon	264909374	264909464	1000	-	.	transcript_id "STRG.47189.8"; gene_id "STRG.47189";
chr5D	StringTie	exon	264910487	264910991	1000	-	.	transcript_id "STRG.47189.8"; gene_id "STRG.47189";
chr5D	StringTie	transcript	265138002	265144678	1000	-	.	transcript_id "STRG.47190.2"; gene_id "STRG.47190"
chr5D	StringTie	exon	265138002	265138828	1000	-	.	transcript_id "STRG.47190.2"; gene_id "STRG.47190";
chr5D	StringTie	exon	265140039	265140150	1000	-	.	transcript_id "STRG.47190.2"; gene_id "STRG.47190";
chr5D	StringTie	exon	265140739	265140819	1000	-	.	transcript_id "STRG.47190.2"; gene_id "STRG.47190";
chr5D	StringTie	exon	265140895	265140963	1000	-	.	transcript_id "STRG.47190.2"; gene_id "STRG.47190";
chr5D	StringTie	exon	265141048	265141128	1000	-	.	transcript_id "STRG.47190.2"; gene_id "STRG.47190";
chr5D	StringTie	exon	265141195	265141275	1000	-	.	transcript_id "STRG.47190.2"; gene_id "STRG.47190";
chr5D	StringTie	exon	265141654	265141734	1000	-	.	transcript_id "STRG.47190.2"; gene_id "STRG.47190";
chr5D	StringTie	exon	265142489	265142557	1000	-	.	transcript_id "STRG.47190.2"; gene_id "STRG.47190";
chr5D	StringTie	exon	265142996	265143040	1000	-	.	transcript_id "STRG.47190.2"; gene_id "STRG.47190";
chr5D	StringTie	exon	265143244	265143333	1000	-	.	transcript_id "STRG.47190.2"; gene_id "STRG.47190";
chr5D	StringTie	exon	265143849	265143923	1000	-	.	transcript_id "STRG.47190.2"; gene_id "STRG.47190";
chr5D	StringTie	exon	265144003	265144044	1000	-	.	transcript_id "STRG.47190.2"; gene_id "STRG.47190";
chr5D	StringTie	exon	265144147	265144678	1000	-	.	transcript_id "STRG.47190.2"; gene_id "STRG.47190";
chr5D	StringTie	transcript	265138002	265146934	1000	-	.	transcript_id "STRG.47190.1"; gene_id "STRG.47190"
chr5D	StringTie	exon	265138002	265138828	1000	-	.	transcript_id "STRG.47190.1"; gene_id "STRG.47190";
chr5D	StringTie	exon	265140039	265140150	1000	-	.	transcript_id "STRG.47190.1"; gene_id "STRG.47190";
chr5D	StringTie	exon	265140739	265140819	1000	-	.	transcript_id "STRG.47190.1"; gene_id "STRG.47190";
chr5D	StringTie	exon	265140895	265140963	1000	-	.	transcript_id "STRG.47190.1"; gene_id "STRG.47190";
chr5D	StringTie	exon	265141048	265141128	1000	-	.	transcript_id "STRG.47190.1"; gene_id "STRG.47190";
chr5D	StringTie	exon	265141195	265141275	1000	-	.	transcript_id "STRG.47190.1"; gene_id "STRG.47190";
chr5D	StringTie	exon	265141654	265141734	1000	-	.	transcript_id "STRG.47190.1"; gene_id "STRG.47190";
chr5D	StringTie	exon	265142489	265142557	1000	-	.	transcript_id "STRG.47190.1"; gene_id "STRG.47190";
chr5D	StringTie	exon	265142996	265143040	1000	-	.	transcript_id "STRG.47190.1"; gene_id "STRG.47190";
chr5D	StringTie	exon	265143244	265143333	1000	-	.	transcript_id "STRG.47190.1"; gene_id "STRG.47190";
chr5D	StringTie	exon	265143849	265143923	1000	-	.	transcript_id "STRG.47190.1"; gene_id "STRG.47190";
chr5D	StringTie	exon	265145642	265145685	1000	-	.	transcript_id "STRG.47190.1"; gene_id "STRG.47190";
chr5D	StringTie	exon	265145792	265145872	1000	-	.	transcript_id "STRG.47190.1"; gene_id "STRG.47190";
chr5D	StringTie	exon	265145967	265146110	1000	-	.	transcript_id "STRG.47190.1"; gene_id "STRG.47190";
chr5D	StringTie	exon	265146351	265146653	1000	-	.	transcript_id "STRG.47190.1"; gene_id "STRG.47190";
chr5D	StringTie	exon	265146739	265146934	1000	-	.	transcript_id "STRG.47190.1"; gene_id "STRG.47190";
chr5D	StringTie	transcript	265253805	265261262	1000	-	.	transcript_id "STRG.47191.1"; gene_id "STRG.47191"
chr5D	StringTie	exon	265253805	265254659	1000	-	.	transcript_id "STRG.47191.1"; gene_id "STRG.47191";
chr5D	StringTie	exon	265255702	265255838	1000	-	.	transcript_id "STRG.47191.1"; gene_id "STRG.47191";
chr5D	StringTie	exon	265256402	265256482	1000	-	.	transcript_id "STRG.47191.1"; gene_id "STRG.47191";
chr5D	StringTie	exon	265256558	265256626	1000	-	.	transcript_id "STRG.47191.1"; gene_id "STRG.47191";
chr5D	StringTie	exon	265256711	265256791	1000	-	.	transcript_id "STRG.47191.1"; gene_id "STRG.47191";
chr5D	StringTie	exon	265256858	265256938	1000	-	.	transcript_id "STRG.47191.1"; gene_id "STRG.47191";
chr5D	StringTie	exon	265257317	265257406	1000	-	.	transcript_id "STRG.47191.1"; gene_id "STRG.47191";
chr5D	StringTie	exon	265258139	265258210	1000	-	.	transcript_id "STRG.47191.1"; gene_id "STRG.47191";
chr5D	StringTie	exon	265258530	265258574	1000	-	.	transcript_id "STRG.47191.1"; gene_id "STRG.47191";
chr5D	StringTie	exon	265258777	265258866	1000	-	.	transcript_id "STRG.47191.1"; gene_id "STRG.47191";
chr5D	StringTie	exon	265259590	265259664	1000	-	.	transcript_id "STRG.47191.1"; gene_id "STRG.47191";
chr5D	StringTie	exon	265259743	265259784	1000	-	.	transcript_id "STRG.47191.1"; gene_id "STRG.47191";
chr5D	StringTie	exon	265259909	265259952	1000	-	.	transcript_id "STRG.47191.1"; gene_id "STRG.47191";
chr5D	StringTie	exon	265260058	265260138	1000	-	.	transcript_id "STRG.47191.1"; gene_id "STRG.47191";
chr5D	StringTie	exon	265260239	265260382	1000	-	.	transcript_id "STRG.47191.1"; gene_id "STRG.47191";
chr5D	StringTie	exon	265260662	265260976	1000	-	.	transcript_id "STRG.47191.1"; gene_id "STRG.47191";
chr5D	StringTie	exon	265261065	265261262	1000	-	.	transcript_id "STRG.47191.1"; gene_id "STRG.47191";
chr5D	StringTie	transcript	265253805	265261262	1000	-	.	transcript_id "STRG.47191.2"; gene_id "STRG.47191"
chr5D	StringTie	exon	265253805	265254659	1000	-	.	transcript_id "STRG.47191.2"; gene_id "STRG.47191";
chr5D	StringTie	exon	265255495	265255589	1000	-	.	transcript_id "STRG.47191.2"; gene_id "STRG.47191";
chr5D	StringTie	exon	265255702	265255838	1000	-	.	transcript_id "STRG.47191.2"; gene_id "STRG.47191";
chr5D	StringTie	exon	265256402	265256482	1000	-	.	transcript_id "STRG.47191.2"; gene_id "STRG.47191";
chr5D	StringTie	exon	265256558	265256626	1000	-	.	transcript_id "STRG.47191.2"; gene_id "STRG.47191";
chr5D	StringTie	exon	265256711	265256791	1000	-	.	transcript_id "STRG.47191.2"; gene_id "STRG.47191";
chr5D	StringTie	exon	265256858	265256938	1000	-	.	transcript_id "STRG.47191.2"; gene_id "STRG.47191";
chr5D	StringTie	exon	265257317	265257406	1000	-	.	transcript_id "STRG.47191.2"; gene_id "STRG.47191";
chr5D	StringTie	exon	265258139	265258210	1000	-	.	transcript_id "STRG.47191.2"; gene_id "STRG.47191";
chr5D	StringTie	exon	265258530	265258574	1000	-	.	transcript_id "STRG.47191.2"; gene_id "STRG.47191";
chr5D	StringTie	exon	265258777	265258866	1000	-	.	transcript_id "STRG.47191.2"; gene_id "STRG.47191";
chr5D	StringTie	exon	265259590	265259664	1000	-	.	transcript_id "STRG.47191.2"; gene_id "STRG.47191";
chr5D	StringTie	exon	265259743	265259784	1000	-	.	transcript_id "STRG.47191.2"; gene_id "STRG.47191";
chr5D	StringTie	exon	265259909	265259952	1000	-	.	transcript_id "STRG.47191.2"; gene_id "STRG.47191";
chr5D	StringTie	exon	265260058	265260138	1000	-	.	transcript_id "STRG.47191.2"; gene_id "STRG.47191";
chr5D	StringTie	exon	265260239	265260382	1000	-	.	transcript_id "STRG.47191.2"; gene_id "STRG.47191";
chr5D	StringTie	exon	265260662	265260976	1000	-	.	transcript_id "STRG.47191.2"; gene_id "STRG.47191";
chr5D	StringTie	exon	265261065	265261262	1000	-	.	transcript_id "STRG.47191.2"; gene_id "STRG.47191";
chr5D	StringTie	transcript	265783164	265785937	1000	+	.	transcript_id "STRG.47192.1"; gene_id "STRG.47192"
chr5D	StringTie	exon	265783164	265785937	1000	+	.	transcript_id "STRG.47192.1"; gene_id "STRG.47192";
chr5D	StringTie	transcript	265783164	265785937	1000	+	.	transcript_id "STRG.47192.2"; gene_id "STRG.47192"
chr5D	StringTie	exon	265783164	265783492	1000	+	.	transcript_id "STRG.47192.2"; gene_id "STRG.47192";
chr5D	StringTie	exon	265783714	265785937	1000	+	.	transcript_id "STRG.47192.2"; gene_id "STRG.47192";
chr5D	StringTie	transcript	265784892	265786776	1000	-	.	transcript_id "STRG.47193.1"; gene_id "STRG.47193"
chr5D	StringTie	exon	265784892	265785405	1000	-	.	transcript_id "STRG.47193.1"; gene_id "STRG.47193";
chr5D	StringTie	exon	265785503	265785700	1000	-	.	transcript_id "STRG.47193.1"; gene_id "STRG.47193";
chr5D	StringTie	exon	265786397	265786563	1000	-	.	transcript_id "STRG.47193.1"; gene_id "STRG.47193";
chr5D	StringTie	exon	265786667	265786776	1000	-	.	transcript_id "STRG.47193.1"; gene_id "STRG.47193";
chr5D	StringTie	transcript	265789285	265793229	1000	-	.	transcript_id "STRG.47196.1"; gene_id "STRG.47196"
chr5D	StringTie	exon	265789285	265789577	1000	-	.	transcript_id "STRG.47196.1"; gene_id "STRG.47196";
chr5D	StringTie	exon	265789700	265789865	1000	-	.	transcript_id "STRG.47196.1"; gene_id "STRG.47196";
chr5D	StringTie	exon	265790920	265791267	1000	-	.	transcript_id "STRG.47196.1"; gene_id "STRG.47196";
chr5D	StringTie	exon	265791346	265791452	1000	-	.	transcript_id "STRG.47196.1"; gene_id "STRG.47196";
chr5D	StringTie	exon	265791911	265792039	1000	-	.	transcript_id "STRG.47196.1"; gene_id "STRG.47196";
chr5D	StringTie	exon	265792119	265792186	1000	-	.	transcript_id "STRG.47196.1"; gene_id "STRG.47196";
chr5D	StringTie	exon	265792272	265792332	1000	-	.	transcript_id "STRG.47196.1"; gene_id "STRG.47196";
chr5D	StringTie	exon	265792414	265792502	1000	-	.	transcript_id "STRG.47196.1"; gene_id "STRG.47196";
chr5D	StringTie	exon	265792784	265793229	1000	-	.	transcript_id "STRG.47196.1"; gene_id "STRG.47196";
chr5D	StringTie	transcript	266043401	266046785	1000	-	.	transcript_id "STRG.47194.1"; gene_id "STRG.47194"
chr5D	StringTie	exon	266043401	266043870	1000	-	.	transcript_id "STRG.47194.1"; gene_id "STRG.47194";
chr5D	StringTie	exon	266044031	266044153	1000	-	.	transcript_id "STRG.47194.1"; gene_id "STRG.47194";
chr5D	StringTie	exon	266044438	266044467	1000	-	.	transcript_id "STRG.47194.1"; gene_id "STRG.47194";
chr5D	StringTie	exon	266044558	266044667	1000	-	.	transcript_id "STRG.47194.1"; gene_id "STRG.47194";
chr5D	StringTie	exon	266044771	266044856	1000	-	.	transcript_id "STRG.47194.1"; gene_id "STRG.47194";
chr5D	StringTie	exon	266045397	266045515	1000	-	.	transcript_id "STRG.47194.1"; gene_id "STRG.47194";
chr5D	StringTie	exon	266046018	266046785	1000	-	.	transcript_id "STRG.47194.1"; gene_id "STRG.47194";
chr5D	StringTie	transcript	266306002	266308292	1000	-	.	transcript_id "STRG.47195.1"; gene_id "STRG.47195"
chr5D	StringTie	exon	266306002	266308292	1000	-	.	transcript_id "STRG.47195.1"; gene_id "STRG.47195";
chr5D	StringTie	transcript	266425791	266432230	1000	+	.	transcript_id "STRG.47199.1"; gene_id "STRG.47199"
chr5D	StringTie	exon	266425791	266426381	1000	+	.	transcript_id "STRG.47199.1"; gene_id "STRG.47199";
chr5D	StringTie	exon	266426673	266427207	1000	+	.	transcript_id "STRG.47199.1"; gene_id "STRG.47199";
chr5D	StringTie	exon	266427721	266428226	1000	+	.	transcript_id "STRG.47199.1"; gene_id "STRG.47199";
chr5D	StringTie	exon	266428350	266428482	1000	+	.	transcript_id "STRG.47199.1"; gene_id "STRG.47199";
chr5D	StringTie	exon	266428571	266428642	1000	+	.	transcript_id "STRG.47199.1"; gene_id "STRG.47199";
chr5D	StringTie	exon	266428724	266428792	1000	+	.	transcript_id "STRG.47199.1"; gene_id "STRG.47199";
chr5D	StringTie	exon	266428873	266428944	1000	+	.	transcript_id "STRG.47199.1"; gene_id "STRG.47199";
chr5D	StringTie	exon	266429169	266429237	1000	+	.	transcript_id "STRG.47199.1"; gene_id "STRG.47199";
chr5D	StringTie	exon	266429471	266429625	1000	+	.	transcript_id "STRG.47199.1"; gene_id "STRG.47199";
chr5D	StringTie	exon	266429703	266429944	1000	+	.	transcript_id "STRG.47199.1"; gene_id "STRG.47199";
chr5D	StringTie	exon	266430437	266430563	1000	+	.	transcript_id "STRG.47199.1"; gene_id "STRG.47199";
chr5D	StringTie	exon	266431006	266431074	1000	+	.	transcript_id "STRG.47199.1"; gene_id "STRG.47199";
chr5D	StringTie	exon	266431167	266431350	1000	+	.	transcript_id "STRG.47199.1"; gene_id "STRG.47199";
chr5D	StringTie	exon	266431476	266431611	1000	+	.	transcript_id "STRG.47199.1"; gene_id "STRG.47199";
chr5D	StringTie	exon	266431702	266432230	1000	+	.	transcript_id "STRG.47199.1"; gene_id "STRG.47199";
chr5D	StringTie	transcript	266432477	266439760	1000	-	.	transcript_id "STRG.47200.1"; gene_id "STRG.47200"
chr5D	StringTie	exon	266432477	266432815	1000	-	.	transcript_id "STRG.47200.1"; gene_id "STRG.47200";
chr5D	StringTie	exon	266432976	266433706	1000	-	.	transcript_id "STRG.47200.1"; gene_id "STRG.47200";
chr5D	StringTie	exon	266433789	266434184	1000	-	.	transcript_id "STRG.47200.1"; gene_id "STRG.47200";
chr5D	StringTie	exon	266434443	266435980	1000	-	.	transcript_id "STRG.47200.1"; gene_id "STRG.47200";
chr5D	StringTie	exon	266436051	266436127	1000	-	.	transcript_id "STRG.47200.1"; gene_id "STRG.47200";
chr5D	StringTie	exon	266436267	266436396	1000	-	.	transcript_id "STRG.47200.1"; gene_id "STRG.47200";
chr5D	StringTie	exon	266436782	266436873	1000	-	.	transcript_id "STRG.47200.1"; gene_id "STRG.47200";
chr5D	StringTie	exon	266436959	266437007	1000	-	.	transcript_id "STRG.47200.1"; gene_id "STRG.47200";
chr5D	StringTie	exon	266437083	266437166	1000	-	.	transcript_id "STRG.47200.1"; gene_id "STRG.47200";
chr5D	StringTie	exon	266438281	266438393	1000	-	.	transcript_id "STRG.47200.1"; gene_id "STRG.47200";
chr5D	StringTie	exon	266438522	266438681	1000	-	.	transcript_id "STRG.47200.1"; gene_id "STRG.47200";
chr5D	StringTie	exon	266438851	266438978	1000	-	.	transcript_id "STRG.47200.1"; gene_id "STRG.47200";
chr5D	StringTie	exon	266439075	266439174	1000	-	.	transcript_id "STRG.47200.1"; gene_id "STRG.47200";
chr5D	StringTie	exon	266439517	266439760	1000	-	.	transcript_id "STRG.47200.1"; gene_id "STRG.47200";
chr5D	StringTie	transcript	266432477	266439760	1000	-	.	transcript_id "STRG.47200.2"; gene_id "STRG.47200"
chr5D	StringTie	exon	266432477	266432883	1000	-	.	transcript_id "STRG.47200.2"; gene_id "STRG.47200";
chr5D	StringTie	exon	266432976	266433706	1000	-	.	transcript_id "STRG.47200.2"; gene_id "STRG.47200";
chr5D	StringTie	exon	266433789	266434184	1000	-	.	transcript_id "STRG.47200.2"; gene_id "STRG.47200";
chr5D	StringTie	exon	266434443	266435980	1000	-	.	transcript_id "STRG.47200.2"; gene_id "STRG.47200";
chr5D	StringTie	exon	266436051	266436127	1000	-	.	transcript_id "STRG.47200.2"; gene_id "STRG.47200";
chr5D	StringTie	exon	266436267	266436396	1000	-	.	transcript_id "STRG.47200.2"; gene_id "STRG.47200";
chr5D	StringTie	exon	266436782	266436873	1000	-	.	transcript_id "STRG.47200.2"; gene_id "STRG.47200";
chr5D	StringTie	exon	266436959	266437007	1000	-	.	transcript_id "STRG.47200.2"; gene_id "STRG.47200";
chr5D	StringTie	exon	266437083	266437166	1000	-	.	transcript_id "STRG.47200.2"; gene_id "STRG.47200";
chr5D	StringTie	exon	266438281	266438393	1000	-	.	transcript_id "STRG.47200.2"; gene_id "STRG.47200";
chr5D	StringTie	exon	266438522	266438681	1000	-	.	transcript_id "STRG.47200.2"; gene_id "STRG.47200";
chr5D	StringTie	exon	266438851	266438978	1000	-	.	transcript_id "STRG.47200.2"; gene_id "STRG.47200";
chr5D	StringTie	exon	266439075	266439174	1000	-	.	transcript_id "STRG.47200.2"; gene_id "STRG.47200";
chr5D	StringTie	exon	266439517	266439760	1000	-	.	transcript_id "STRG.47200.2"; gene_id "STRG.47200";
chr5D	StringTie	transcript	266985856	266987548	1000	+	.	transcript_id "STRG.47197.1"; gene_id "STRG.47197"
chr5D	StringTie	exon	266985856	266987548	1000	+	.	transcript_id "STRG.47197.1"; gene_id "STRG.47197";
chr5D	StringTie	transcript	266990786	266994189	1000	-	.	transcript_id "STRG.47198.1"; gene_id "STRG.47198"
chr5D	StringTie	exon	266990786	266991191	1000	-	.	transcript_id "STRG.47198.1"; gene_id "STRG.47198";
chr5D	StringTie	exon	266991274	266991430	1000	-	.	transcript_id "STRG.47198.1"; gene_id "STRG.47198";
chr5D	StringTie	exon	266991520	266991545	1000	-	.	transcript_id "STRG.47198.1"; gene_id "STRG.47198";
chr5D	StringTie	exon	266991651	266991784	1000	-	.	transcript_id "STRG.47198.1"; gene_id "STRG.47198";
chr5D	StringTie	exon	266992162	266992284	1000	-	.	transcript_id "STRG.47198.1"; gene_id "STRG.47198";
chr5D	StringTie	exon	266992369	266992457	1000	-	.	transcript_id "STRG.47198.1"; gene_id "STRG.47198";
chr5D	StringTie	exon	266992983	266993118	1000	-	.	transcript_id "STRG.47198.1"; gene_id "STRG.47198";
chr5D	StringTie	exon	266993949	266994189	1000	-	.	transcript_id "STRG.47198.1"; gene_id "STRG.47198";
chr5D	StringTie	transcript	267007566	267010318	1000	-	.	transcript_id "STRG.47201.1"; gene_id "STRG.47201"
chr5D	StringTie	exon	267007566	267008181	1000	-	.	transcript_id "STRG.47201.1"; gene_id "STRG.47201";
chr5D	StringTie	exon	267008272	267008390	1000	-	.	transcript_id "STRG.47201.1"; gene_id "STRG.47201";
chr5D	StringTie	exon	267008630	267008708	1000	-	.	transcript_id "STRG.47201.1"; gene_id "STRG.47201";
chr5D	StringTie	exon	267008786	267008862	1000	-	.	transcript_id "STRG.47201.1"; gene_id "STRG.47201";
chr5D	StringTie	exon	267009146	267009245	1000	-	.	transcript_id "STRG.47201.1"; gene_id "STRG.47201";
chr5D	StringTie	exon	267009407	267009509	1000	-	.	transcript_id "STRG.47201.1"; gene_id "STRG.47201";
chr5D	StringTie	exon	267009607	267009750	1000	-	.	transcript_id "STRG.47201.1"; gene_id "STRG.47201";
chr5D	StringTie	exon	267009841	267010076	1000	-	.	transcript_id "STRG.47201.1"; gene_id "STRG.47201";
chr5D	StringTie	exon	267010164	267010318	1000	-	.	transcript_id "STRG.47201.1"; gene_id "STRG.47201";
chr5D	StringTie	transcript	267176604	267183845	1000	-	.	transcript_id "STRG.47206.1"; gene_id "STRG.47206"
chr5D	StringTie	exon	267176604	267177092	1000	-	.	transcript_id "STRG.47206.1"; gene_id "STRG.47206";
chr5D	StringTie	exon	267177289	267177429	1000	-	.	transcript_id "STRG.47206.1"; gene_id "STRG.47206";
chr5D	StringTie	exon	267177532	267177644	1000	-	.	transcript_id "STRG.47206.1"; gene_id "STRG.47206";
chr5D	StringTie	exon	267177722	267177773	1000	-	.	transcript_id "STRG.47206.1"; gene_id "STRG.47206";
chr5D	StringTie	exon	267177899	267178021	1000	-	.	transcript_id "STRG.47206.1"; gene_id "STRG.47206";
chr5D	StringTie	exon	267178208	267178314	1000	-	.	transcript_id "STRG.47206.1"; gene_id "STRG.47206";
chr5D	StringTie	exon	267178582	267178631	1000	-	.	transcript_id "STRG.47206.1"; gene_id "STRG.47206";
chr5D	StringTie	exon	267178793	267178896	1000	-	.	transcript_id "STRG.47206.1"; gene_id "STRG.47206";
chr5D	StringTie	exon	267179235	267179315	1000	-	.	transcript_id "STRG.47206.1"; gene_id "STRG.47206";
chr5D	StringTie	exon	267179442	267179526	1000	-	.	transcript_id "STRG.47206.1"; gene_id "STRG.47206";
chr5D	StringTie	exon	267179651	267179727	1000	-	.	transcript_id "STRG.47206.1"; gene_id "STRG.47206";
chr5D	StringTie	exon	267180005	267180094	1000	-	.	transcript_id "STRG.47206.1"; gene_id "STRG.47206";
chr5D	StringTie	exon	267180195	267180254	1000	-	.	transcript_id "STRG.47206.1"; gene_id "STRG.47206";
chr5D	StringTie	exon	267180689	267180772	1000	-	.	transcript_id "STRG.47206.1"; gene_id "STRG.47206";
chr5D	StringTie	exon	267180875	267180924	1000	-	.	transcript_id "STRG.47206.1"; gene_id "STRG.47206";
chr5D	StringTie	exon	267181105	267181211	1000	-	.	transcript_id "STRG.47206.1"; gene_id "STRG.47206";
chr5D	StringTie	exon	267181429	267181499	1000	-	.	transcript_id "STRG.47206.1"; gene_id "STRG.47206";
chr5D	StringTie	exon	267181601	267181814	1000	-	.	transcript_id "STRG.47206.1"; gene_id "STRG.47206";
chr5D	StringTie	exon	267181900	267182173	1000	-	.	transcript_id "STRG.47206.1"; gene_id "STRG.47206";
chr5D	StringTie	exon	267182298	267182389	1000	-	.	transcript_id "STRG.47206.1"; gene_id "STRG.47206";
chr5D	StringTie	exon	267182476	267182658	1000	-	.	transcript_id "STRG.47206.1"; gene_id "STRG.47206";
chr5D	StringTie	exon	267182746	267183235	1000	-	.	transcript_id "STRG.47206.1"; gene_id "STRG.47206";
chr5D	StringTie	exon	267183434	267183845	1000	-	.	transcript_id "STRG.47206.1"; gene_id "STRG.47206";
chr5D	StringTie	transcript	267176604	267183845	1000	-	.	transcript_id "STRG.47206.3"; gene_id "STRG.47206"
chr5D	StringTie	exon	267176604	267177092	1000	-	.	transcript_id "STRG.47206.3"; gene_id "STRG.47206";
chr5D	StringTie	exon	267177289	267177429	1000	-	.	transcript_id "STRG.47206.3"; gene_id "STRG.47206";
chr5D	StringTie	exon	267177532	267177644	1000	-	.	transcript_id "STRG.47206.3"; gene_id "STRG.47206";
chr5D	StringTie	exon	267177722	267177773	1000	-	.	transcript_id "STRG.47206.3"; gene_id "STRG.47206";
chr5D	StringTie	exon	267177899	267178021	1000	-	.	transcript_id "STRG.47206.3"; gene_id "STRG.47206";
chr5D	StringTie	exon	267178208	267178314	1000	-	.	transcript_id "STRG.47206.3"; gene_id "STRG.47206";
chr5D	StringTie	exon	267178582	267178631	1000	-	.	transcript_id "STRG.47206.3"; gene_id "STRG.47206";
chr5D	StringTie	exon	267178793	267178896	1000	-	.	transcript_id "STRG.47206.3"; gene_id "STRG.47206";
chr5D	StringTie	exon	267179235	267179315	1000	-	.	transcript_id "STRG.47206.3"; gene_id "STRG.47206";
chr5D	StringTie	exon	267179442	267179526	1000	-	.	transcript_id "STRG.47206.3"; gene_id "STRG.47206";
chr5D	StringTie	exon	267179651	267179727	1000	-	.	transcript_id "STRG.47206.3"; gene_id "STRG.47206";
chr5D	StringTie	exon	267180005	267180094	1000	-	.	transcript_id "STRG.47206.3"; gene_id "STRG.47206";
chr5D	StringTie	exon	267180195	267180254	1000	-	.	transcript_id "STRG.47206.3"; gene_id "STRG.47206";
chr5D	StringTie	exon	267180689	267180772	1000	-	.	transcript_id "STRG.47206.3"; gene_id "STRG.47206";
chr5D	StringTie	exon	267180875	267180924	1000	-	.	transcript_id "STRG.47206.3"; gene_id "STRG.47206";
chr5D	StringTie	exon	267181105	267181211	1000	-	.	transcript_id "STRG.47206.3"; gene_id "STRG.47206";
chr5D	StringTie	exon	267181429	267181499	1000	-	.	transcript_id "STRG.47206.3"; gene_id "STRG.47206";
chr5D	StringTie	exon	267181601	267181814	1000	-	.	transcript_id "STRG.47206.3"; gene_id "STRG.47206";
chr5D	StringTie	exon	267181900	267182173	1000	-	.	transcript_id "STRG.47206.3"; gene_id "STRG.47206";
chr5D	StringTie	exon	267182298	267182389	1000	-	.	transcript_id "STRG.47206.3"; gene_id "STRG.47206";
chr5D	StringTie	exon	267182476	267182658	1000	-	.	transcript_id "STRG.47206.3"; gene_id "STRG.47206";
chr5D	StringTie	exon	267182746	267183235	1000	-	.	transcript_id "STRG.47206.3"; gene_id "STRG.47206";
chr5D	StringTie	exon	267183330	267183845	1000	-	.	transcript_id "STRG.47206.3"; gene_id "STRG.47206";
chr5D	StringTie	transcript	267176604	267185431	1000	-	.	transcript_id "STRG.47206.2"; gene_id "STRG.47206"
chr5D	StringTie	exon	267176604	267177092	1000	-	.	transcript_id "STRG.47206.2"; gene_id "STRG.47206";
chr5D	StringTie	exon	267177289	267177429	1000	-	.	transcript_id "STRG.47206.2"; gene_id "STRG.47206";
chr5D	StringTie	exon	267177532	267177644	1000	-	.	transcript_id "STRG.47206.2"; gene_id "STRG.47206";
chr5D	StringTie	exon	267177722	267177773	1000	-	.	transcript_id "STRG.47206.2"; gene_id "STRG.47206";
chr5D	StringTie	exon	267177899	267178021	1000	-	.	transcript_id "STRG.47206.2"; gene_id "STRG.47206";
chr5D	StringTie	exon	267178208	267178314	1000	-	.	transcript_id "STRG.47206.2"; gene_id "STRG.47206";
chr5D	StringTie	exon	267178582	267178631	1000	-	.	transcript_id "STRG.47206.2"; gene_id "STRG.47206";
chr5D	StringTie	exon	267178793	267178896	1000	-	.	transcript_id "STRG.47206.2"; gene_id "STRG.47206";
chr5D	StringTie	exon	267179235	267179315	1000	-	.	transcript_id "STRG.47206.2"; gene_id "STRG.47206";
chr5D	StringTie	exon	267179442	267179526	1000	-	.	transcript_id "STRG.47206.2"; gene_id "STRG.47206";
chr5D	StringTie	exon	267179651	267179727	1000	-	.	transcript_id "STRG.47206.2"; gene_id "STRG.47206";
chr5D	StringTie	exon	267180005	267180094	1000	-	.	transcript_id "STRG.47206.2"; gene_id "STRG.47206";
chr5D	StringTie	exon	267180195	267180254	1000	-	.	transcript_id "STRG.47206.2"; gene_id "STRG.47206";
chr5D	StringTie	exon	267180689	267180772	1000	-	.	transcript_id "STRG.47206.2"; gene_id "STRG.47206";
chr5D	StringTie	exon	267180875	267180924	1000	-	.	transcript_id "STRG.47206.2"; gene_id "STRG.47206";
chr5D	StringTie	exon	267181105	267181211	1000	-	.	transcript_id "STRG.47206.2"; gene_id "STRG.47206";
chr5D	StringTie	exon	267181429	267181499	1000	-	.	transcript_id "STRG.47206.2"; gene_id "STRG.47206";
chr5D	StringTie	exon	267181601	267181814	1000	-	.	transcript_id "STRG.47206.2"; gene_id "STRG.47206";
chr5D	StringTie	exon	267181900	267182173	1000	-	.	transcript_id "STRG.47206.2"; gene_id "STRG.47206";
chr5D	StringTie	exon	267182298	267182389	1000	-	.	transcript_id "STRG.47206.2"; gene_id "STRG.47206";
chr5D	StringTie	exon	267182476	267182658	1000	-	.	transcript_id "STRG.47206.2"; gene_id "STRG.47206";
chr5D	StringTie	exon	267182746	267183235	1000	-	.	transcript_id "STRG.47206.2"; gene_id "STRG.47206";
chr5D	StringTie	exon	267184943	267185431	1000	-	.	transcript_id "STRG.47206.2"; gene_id "STRG.47206";
chr5D	StringTie	transcript	267669507	267672699	1000	-	.	transcript_id "STRG.47202.1"; gene_id "STRG.47202"
chr5D	StringTie	exon	267669507	267670505	1000	-	.	transcript_id "STRG.47202.1"; gene_id "STRG.47202";
chr5D	StringTie	exon	267670783	267670862	1000	-	.	transcript_id "STRG.47202.1"; gene_id "STRG.47202";
chr5D	StringTie	exon	267671395	267672699	1000	-	.	transcript_id "STRG.47202.1"; gene_id "STRG.47202";
chr5D	StringTie	transcript	268314480	268331176	1000	-	.	transcript_id "STRG.47203.1"; gene_id "STRG.47203"
chr5D	StringTie	exon	268314480	268315031	1000	-	.	transcript_id "STRG.47203.1"; gene_id "STRG.47203";
chr5D	StringTie	exon	268315105	268316880	1000	-	.	transcript_id "STRG.47203.1"; gene_id "STRG.47203";
chr5D	StringTie	exon	268329801	268329966	1000	-	.	transcript_id "STRG.47203.1"; gene_id "STRG.47203";
chr5D	StringTie	exon	268330451	268330561	1000	-	.	transcript_id "STRG.47203.1"; gene_id "STRG.47203";
chr5D	StringTie	exon	268330727	268331176	1000	-	.	transcript_id "STRG.47203.1"; gene_id "STRG.47203";
chr5D	StringTie	transcript	268320352	268323127	1000	-	.	transcript_id "STRG.47203.2"; gene_id "STRG.47203"
chr5D	StringTie	exon	268320352	268321693	1000	-	.	transcript_id "STRG.47203.2"; gene_id "STRG.47203";
chr5D	StringTie	exon	268322893	268323127	1000	-	.	transcript_id "STRG.47203.2"; gene_id "STRG.47203";
chr5D	StringTie	transcript	268320352	268331176	1000	-	.	transcript_id "STRG.47203.3"; gene_id "STRG.47203"
chr5D	StringTie	exon	268320352	268321630	1000	-	.	transcript_id "STRG.47203.3"; gene_id "STRG.47203";
chr5D	StringTie	exon	268329801	268329966	1000	-	.	transcript_id "STRG.47203.3"; gene_id "STRG.47203";
chr5D	StringTie	exon	268330451	268330561	1000	-	.	transcript_id "STRG.47203.3"; gene_id "STRG.47203";
chr5D	StringTie	exon	268330727	268331176	1000	-	.	transcript_id "STRG.47203.3"; gene_id "STRG.47203";
chr5D	StringTie	transcript	268320352	268331176	1000	-	.	transcript_id "STRG.47203.4"; gene_id "STRG.47203"
chr5D	StringTie	exon	268320352	268321630	1000	-	.	transcript_id "STRG.47203.4"; gene_id "STRG.47203";
chr5D	StringTie	exon	268329801	268329966	1000	-	.	transcript_id "STRG.47203.4"; gene_id "STRG.47203";
chr5D	StringTie	exon	268330451	268330561	1000	-	.	transcript_id "STRG.47203.4"; gene_id "STRG.47203";
chr5D	StringTie	exon	268330687	268331176	1000	-	.	transcript_id "STRG.47203.4"; gene_id "STRG.47203";
chr5D	StringTie	transcript	268323290	268331176	1000	-	.	transcript_id "STRG.47203.5"; gene_id "STRG.47203"
chr5D	StringTie	exon	268323290	268329966	1000	-	.	transcript_id "STRG.47203.5"; gene_id "STRG.47203";
chr5D	StringTie	exon	268330451	268330561	1000	-	.	transcript_id "STRG.47203.5"; gene_id "STRG.47203";
chr5D	StringTie	exon	268330727	268331176	1000	-	.	transcript_id "STRG.47203.5"; gene_id "STRG.47203";
chr5D	StringTie	transcript	268323290	268331176	1000	-	.	transcript_id "STRG.47203.6"; gene_id "STRG.47203"
chr5D	StringTie	exon	268323290	268325532	1000	-	.	transcript_id "STRG.47203.6"; gene_id "STRG.47203";
chr5D	StringTie	exon	268329801	268329966	1000	-	.	transcript_id "STRG.47203.6"; gene_id "STRG.47203";
chr5D	StringTie	exon	268330451	268330561	1000	-	.	transcript_id "STRG.47203.6"; gene_id "STRG.47203";
chr5D	StringTie	exon	268330727	268331176	1000	-	.	transcript_id "STRG.47203.6"; gene_id "STRG.47203";
chr5D	StringTie	transcript	268327391	268331427	1000	+	.	transcript_id "STRG.47204.1"; gene_id "STRG.47204"
chr5D	StringTie	exon	268327391	268328969	1000	+	.	transcript_id "STRG.47204.1"; gene_id "STRG.47204";
chr5D	StringTie	exon	268329048	268331427	1000	+	.	transcript_id "STRG.47204.1"; gene_id "STRG.47204";
chr5D	StringTie	transcript	268381416	268384038	1000	+	.	transcript_id "STRG.47205.1"; gene_id "STRG.47205"
chr5D	StringTie	exon	268381416	268381771	1000	+	.	transcript_id "STRG.47205.1"; gene_id "STRG.47205";
chr5D	StringTie	exon	268381846	268382156	1000	+	.	transcript_id "STRG.47205.1"; gene_id "STRG.47205";
chr5D	StringTie	exon	268382584	268382823	1000	+	.	transcript_id "STRG.47205.1"; gene_id "STRG.47205";
chr5D	StringTie	exon	268383506	268384038	1000	+	.	transcript_id "STRG.47205.1"; gene_id "STRG.47205";
chr5D	StringTie	transcript	268622874	268625561	1000	-	.	transcript_id "STRG.47207.1"; gene_id "STRG.47207"
chr5D	StringTie	exon	268622874	268623365	1000	-	.	transcript_id "STRG.47207.1"; gene_id "STRG.47207";
chr5D	StringTie	exon	268624235	268624422	1000	-	.	transcript_id "STRG.47207.1"; gene_id "STRG.47207";
chr5D	StringTie	exon	268624533	268624601	1000	-	.	transcript_id "STRG.47207.1"; gene_id "STRG.47207";
chr5D	StringTie	exon	268624977	268625129	1000	-	.	transcript_id "STRG.47207.1"; gene_id "STRG.47207";
chr5D	StringTie	exon	268625218	268625561	1000	-	.	transcript_id "STRG.47207.1"; gene_id "STRG.47207";
chr5D	StringTie	transcript	268625620	268629921	1000	+	.	transcript_id "STRG.47208.1"; gene_id "STRG.47208"
chr5D	StringTie	exon	268625620	268625817	1000	+	.	transcript_id "STRG.47208.1"; gene_id "STRG.47208";
chr5D	StringTie	exon	268625932	268625987	1000	+	.	transcript_id "STRG.47208.1"; gene_id "STRG.47208";
chr5D	StringTie	exon	268628963	268629015	1000	+	.	transcript_id "STRG.47208.1"; gene_id "STRG.47208";
chr5D	StringTie	exon	268629101	268629219	1000	+	.	transcript_id "STRG.47208.1"; gene_id "STRG.47208";
chr5D	StringTie	exon	268629300	268629921	1000	+	.	transcript_id "STRG.47208.1"; gene_id "STRG.47208";
chr5D	StringTie	transcript	269155359	269166707	1000	+	.	transcript_id "STRG.47209.1"; gene_id "STRG.47209"
chr5D	StringTie	exon	269155359	269156170	1000	+	.	transcript_id "STRG.47209.1"; gene_id "STRG.47209";
chr5D	StringTie	exon	269157017	269157102	1000	+	.	transcript_id "STRG.47209.1"; gene_id "STRG.47209";
chr5D	StringTie	exon	269157213	269157297	1000	+	.	transcript_id "STRG.47209.1"; gene_id "STRG.47209";
chr5D	StringTie	exon	269157486	269157645	1000	+	.	transcript_id "STRG.47209.1"; gene_id "STRG.47209";
chr5D	StringTie	exon	269157810	269157886	1000	+	.	transcript_id "STRG.47209.1"; gene_id "STRG.47209";
chr5D	StringTie	exon	269158126	269158179	1000	+	.	transcript_id "STRG.47209.1"; gene_id "STRG.47209";
chr5D	StringTie	exon	269158259	269158349	1000	+	.	transcript_id "STRG.47209.1"; gene_id "STRG.47209";
chr5D	StringTie	exon	269158883	269159184	1000	+	.	transcript_id "STRG.47209.1"; gene_id "STRG.47209";
chr5D	StringTie	exon	269159899	269160180	1000	+	.	transcript_id "STRG.47209.1"; gene_id "STRG.47209";
chr5D	StringTie	exon	269160815	269161128	1000	+	.	transcript_id "STRG.47209.1"; gene_id "STRG.47209";
chr5D	StringTie	exon	269161414	269161574	1000	+	.	transcript_id "STRG.47209.1"; gene_id "STRG.47209";
chr5D	StringTie	exon	269161703	269161806	1000	+	.	transcript_id "STRG.47209.1"; gene_id "STRG.47209";
chr5D	StringTie	exon	269161886	269162039	1000	+	.	transcript_id "STRG.47209.1"; gene_id "STRG.47209";
chr5D	StringTie	exon	269162240	269162371	1000	+	.	transcript_id "STRG.47209.1"; gene_id "STRG.47209";
chr5D	StringTie	exon	269162455	269162528	1000	+	.	transcript_id "STRG.47209.1"; gene_id "STRG.47209";
chr5D	StringTie	exon	269162629	269162961	1000	+	.	transcript_id "STRG.47209.1"; gene_id "STRG.47209";
chr5D	StringTie	exon	269163243	269163533	1000	+	.	transcript_id "STRG.47209.1"; gene_id "STRG.47209";
chr5D	StringTie	exon	269164351	269164434	1000	+	.	transcript_id "STRG.47209.1"; gene_id "STRG.47209";
chr5D	StringTie	exon	269164835	269164968	1000	+	.	transcript_id "STRG.47209.1"; gene_id "STRG.47209";
chr5D	StringTie	exon	269165202	269165435	1000	+	.	transcript_id "STRG.47209.1"; gene_id "STRG.47209";
chr5D	StringTie	exon	269165530	269165701	1000	+	.	transcript_id "STRG.47209.1"; gene_id "STRG.47209";
chr5D	StringTie	exon	269165786	269166040	1000	+	.	transcript_id "STRG.47209.1"; gene_id "STRG.47209";
chr5D	StringTie	exon	269166133	269166707	1000	+	.	transcript_id "STRG.47209.1"; gene_id "STRG.47209";
chr5D	StringTie	transcript	269157213	269166707	1000	+	.	transcript_id "STRG.47209.2"; gene_id "STRG.47209"
chr5D	StringTie	exon	269157213	269157297	1000	+	.	transcript_id "STRG.47209.2"; gene_id "STRG.47209";
chr5D	StringTie	exon	269157486	269157645	1000	+	.	transcript_id "STRG.47209.2"; gene_id "STRG.47209";
chr5D	StringTie	exon	269157810	269157886	1000	+	.	transcript_id "STRG.47209.2"; gene_id "STRG.47209";
chr5D	StringTie	exon	269158126	269158179	1000	+	.	transcript_id "STRG.47209.2"; gene_id "STRG.47209";
chr5D	StringTie	exon	269158259	269158349	1000	+	.	transcript_id "STRG.47209.2"; gene_id "STRG.47209";
chr5D	StringTie	exon	269158883	269159184	1000	+	.	transcript_id "STRG.47209.2"; gene_id "STRG.47209";
chr5D	StringTie	exon	269159899	269160180	1000	+	.	transcript_id "STRG.47209.2"; gene_id "STRG.47209";
chr5D	StringTie	exon	269160815	269161128	1000	+	.	transcript_id "STRG.47209.2"; gene_id "STRG.47209";
chr5D	StringTie	exon	269161414	269161574	1000	+	.	transcript_id "STRG.47209.2"; gene_id "STRG.47209";
chr5D	StringTie	exon	269161703	269161806	1000	+	.	transcript_id "STRG.47209.2"; gene_id "STRG.47209";
chr5D	StringTie	exon	269161886	269162039	1000	+	.	transcript_id "STRG.47209.2"; gene_id "STRG.47209";
chr5D	StringTie	exon	269162240	269162371	1000	+	.	transcript_id "STRG.47209.2"; gene_id "STRG.47209";
chr5D	StringTie	exon	269162455	269162528	1000	+	.	transcript_id "STRG.47209.2"; gene_id "STRG.47209";
chr5D	StringTie	exon	269162629	269163032	1000	+	.	transcript_id "STRG.47209.2"; gene_id "STRG.47209";
chr5D	StringTie	exon	269163243	269163533	1000	+	.	transcript_id "STRG.47209.2"; gene_id "STRG.47209";
chr5D	StringTie	exon	269164351	269164434	1000	+	.	transcript_id "STRG.47209.2"; gene_id "STRG.47209";
chr5D	StringTie	exon	269164835	269164968	1000	+	.	transcript_id "STRG.47209.2"; gene_id "STRG.47209";
chr5D	StringTie	exon	269165202	269165435	1000	+	.	transcript_id "STRG.47209.2"; gene_id "STRG.47209";
chr5D	StringTie	exon	269165530	269165701	1000	+	.	transcript_id "STRG.47209.2"; gene_id "STRG.47209";
chr5D	StringTie	exon	269165786	269166040	1000	+	.	transcript_id "STRG.47209.2"; gene_id "STRG.47209";
chr5D	StringTie	exon	269166133	269166707	1000	+	.	transcript_id "STRG.47209.2"; gene_id "STRG.47209";
chr5D	StringTie	transcript	269282284	269293064	1000	-	.	transcript_id "STRG.47210.1"; gene_id "STRG.47210"
chr5D	StringTie	exon	269282284	269282663	1000	-	.	transcript_id "STRG.47210.1"; gene_id "STRG.47210";
chr5D	StringTie	exon	269283168	269283283	1000	-	.	transcript_id "STRG.47210.1"; gene_id "STRG.47210";
chr5D	StringTie	exon	269283876	269284223	1000	-	.	transcript_id "STRG.47210.1"; gene_id "STRG.47210";
chr5D	StringTie	exon	269287031	269287159	1000	-	.	transcript_id "STRG.47210.1"; gene_id "STRG.47210";
chr5D	StringTie	exon	269288457	269288675	1000	-	.	transcript_id "STRG.47210.1"; gene_id "STRG.47210";
chr5D	StringTie	exon	269288758	269288843	1000	-	.	transcript_id "STRG.47210.1"; gene_id "STRG.47210";
chr5D	StringTie	exon	269288924	269289816	1000	-	.	transcript_id "STRG.47210.1"; gene_id "STRG.47210";
chr5D	StringTie	exon	269290066	269290429	1000	-	.	transcript_id "STRG.47210.1"; gene_id "STRG.47210";
chr5D	StringTie	exon	269291435	269291755	1000	-	.	transcript_id "STRG.47210.1"; gene_id "STRG.47210";
chr5D	StringTie	exon	269292284	269292421	1000	-	.	transcript_id "STRG.47210.1"; gene_id "STRG.47210";
chr5D	StringTie	exon	269292526	269292633	1000	-	.	transcript_id "STRG.47210.1"; gene_id "STRG.47210";
chr5D	StringTie	exon	269292792	269293064	1000	-	.	transcript_id "STRG.47210.1"; gene_id "STRG.47210";
chr5D	StringTie	transcript	269282284	269293064	1000	-	.	transcript_id "STRG.47210.2"; gene_id "STRG.47210"
chr5D	StringTie	exon	269282284	269282663	1000	-	.	transcript_id "STRG.47210.2"; gene_id "STRG.47210";
chr5D	StringTie	exon	269283168	269283283	1000	-	.	transcript_id "STRG.47210.2"; gene_id "STRG.47210";
chr5D	StringTie	exon	269283876	269284185	1000	-	.	transcript_id "STRG.47210.2"; gene_id "STRG.47210";
chr5D	StringTie	exon	269287031	269287159	1000	-	.	transcript_id "STRG.47210.2"; gene_id "STRG.47210";
chr5D	StringTie	exon	269288457	269288675	1000	-	.	transcript_id "STRG.47210.2"; gene_id "STRG.47210";
chr5D	StringTie	exon	269288758	269288843	1000	-	.	transcript_id "STRG.47210.2"; gene_id "STRG.47210";
chr5D	StringTie	exon	269288924	269289816	1000	-	.	transcript_id "STRG.47210.2"; gene_id "STRG.47210";
chr5D	StringTie	exon	269290066	269290429	1000	-	.	transcript_id "STRG.47210.2"; gene_id "STRG.47210";
chr5D	StringTie	exon	269291435	269291755	1000	-	.	transcript_id "STRG.47210.2"; gene_id "STRG.47210";
chr5D	StringTie	exon	269292284	269292421	1000	-	.	transcript_id "STRG.47210.2"; gene_id "STRG.47210";
chr5D	StringTie	exon	269292526	269292633	1000	-	.	transcript_id "STRG.47210.2"; gene_id "STRG.47210";
chr5D	StringTie	exon	269292792	269293064	1000	-	.	transcript_id "STRG.47210.2"; gene_id "STRG.47210";
chr5D	StringTie	transcript	269360221	269364290	1000	-	.	transcript_id "STRG.47211.1"; gene_id "STRG.47211"
chr5D	StringTie	exon	269360221	269360647	1000	-	.	transcript_id "STRG.47211.1"; gene_id "STRG.47211";
chr5D	StringTie	exon	269360751	269360799	1000	-	.	transcript_id "STRG.47211.1"; gene_id "STRG.47211";
chr5D	StringTie	exon	269360888	269360929	1000	-	.	transcript_id "STRG.47211.1"; gene_id "STRG.47211";
chr5D	StringTie	exon	269361014	269361098	1000	-	.	transcript_id "STRG.47211.1"; gene_id "STRG.47211";
chr5D	StringTie	exon	269361339	269361537	1000	-	.	transcript_id "STRG.47211.1"; gene_id "STRG.47211";
chr5D	StringTie	exon	269361626	269361968	1000	-	.	transcript_id "STRG.47211.1"; gene_id "STRG.47211";
chr5D	StringTie	exon	269362953	269363131	1000	-	.	transcript_id "STRG.47211.1"; gene_id "STRG.47211";
chr5D	StringTie	exon	269363219	269363454	1000	-	.	transcript_id "STRG.47211.1"; gene_id "STRG.47211";
chr5D	StringTie	exon	269363914	269363987	1000	-	.	transcript_id "STRG.47211.1"; gene_id "STRG.47211";
chr5D	StringTie	exon	269364088	269364290	1000	-	.	transcript_id "STRG.47211.1"; gene_id "STRG.47211";
chr5D	StringTie	transcript	269380094	269381783	1000	-	.	transcript_id "STRG.47212.1"; gene_id "STRG.47212"
chr5D	StringTie	exon	269380094	269381783	1000	-	.	transcript_id "STRG.47212.1"; gene_id "STRG.47212";
chr5D	StringTie	transcript	269468790	269473920	1000	+	.	transcript_id "STRG.47213.1"; gene_id "STRG.47213"
chr5D	StringTie	exon	269468790	269469261	1000	+	.	transcript_id "STRG.47213.1"; gene_id "STRG.47213";
chr5D	StringTie	exon	269469370	269469491	1000	+	.	transcript_id "STRG.47213.1"; gene_id "STRG.47213";
chr5D	StringTie	exon	269469623	269469713	1000	+	.	transcript_id "STRG.47213.1"; gene_id "STRG.47213";
chr5D	StringTie	exon	269470157	269470286	1000	+	.	transcript_id "STRG.47213.1"; gene_id "STRG.47213";
chr5D	StringTie	exon	269470369	269470454	1000	+	.	transcript_id "STRG.47213.1"; gene_id "STRG.47213";
chr5D	StringTie	exon	269473072	269473920	1000	+	.	transcript_id "STRG.47213.1"; gene_id "STRG.47213";
chr5D	StringTie	transcript	269473850	269480940	1000	-	.	transcript_id "STRG.47214.1"; gene_id "STRG.47214"
chr5D	StringTie	exon	269473850	269474586	1000	-	.	transcript_id "STRG.47214.1"; gene_id "STRG.47214";
chr5D	StringTie	exon	269474674	269474720	1000	-	.	transcript_id "STRG.47214.1"; gene_id "STRG.47214";
chr5D	StringTie	exon	269475777	269475888	1000	-	.	transcript_id "STRG.47214.1"; gene_id "STRG.47214";
chr5D	StringTie	exon	269476856	269476948	1000	-	.	transcript_id "STRG.47214.1"; gene_id "STRG.47214";
chr5D	StringTie	exon	269477051	269477164	1000	-	.	transcript_id "STRG.47214.1"; gene_id "STRG.47214";
chr5D	StringTie	exon	269477748	269477825	1000	-	.	transcript_id "STRG.47214.1"; gene_id "STRG.47214";
chr5D	StringTie	exon	269477917	269477964	1000	-	.	transcript_id "STRG.47214.1"; gene_id "STRG.47214";
chr5D	StringTie	exon	269478050	269478190	1000	-	.	transcript_id "STRG.47214.1"; gene_id "STRG.47214";
chr5D	StringTie	exon	269479015	269479086	1000	-	.	transcript_id "STRG.47214.1"; gene_id "STRG.47214";
chr5D	StringTie	exon	269480549	269480940	1000	-	.	transcript_id "STRG.47214.1"; gene_id "STRG.47214";
chr5D	StringTie	transcript	269473850	269480940	1000	-	.	transcript_id "STRG.47214.2"; gene_id "STRG.47214"
chr5D	StringTie	exon	269473850	269474586	1000	-	.	transcript_id "STRG.47214.2"; gene_id "STRG.47214";
chr5D	StringTie	exon	269474674	269474720	1000	-	.	transcript_id "STRG.47214.2"; gene_id "STRG.47214";
chr5D	StringTie	exon	269475777	269475888	1000	-	.	transcript_id "STRG.47214.2"; gene_id "STRG.47214";
chr5D	StringTie	exon	269476856	269476948	1000	-	.	transcript_id "STRG.47214.2"; gene_id "STRG.47214";
chr5D	StringTie	exon	269477051	269477164	1000	-	.	transcript_id "STRG.47214.2"; gene_id "STRG.47214";
chr5D	StringTie	exon	269477748	269477825	1000	-	.	transcript_id "STRG.47214.2"; gene_id "STRG.47214";
chr5D	StringTie	exon	269477917	269477964	1000	-	.	transcript_id "STRG.47214.2"; gene_id "STRG.47214";
chr5D	StringTie	exon	269479015	269479086	1000	-	.	transcript_id "STRG.47214.2"; gene_id "STRG.47214";
chr5D	StringTie	exon	269480549	269480940	1000	-	.	transcript_id "STRG.47214.2"; gene_id "STRG.47214";
chr5D	StringTie	transcript	269473850	269481727	1000	-	.	transcript_id "STRG.47214.3"; gene_id "STRG.47214"
chr5D	StringTie	exon	269473850	269474586	1000	-	.	transcript_id "STRG.47214.3"; gene_id "STRG.47214";
chr5D	StringTie	exon	269474674	269474720	1000	-	.	transcript_id "STRG.47214.3"; gene_id "STRG.47214";
chr5D	StringTie	exon	269475777	269475888	1000	-	.	transcript_id "STRG.47214.3"; gene_id "STRG.47214";
chr5D	StringTie	exon	269476856	269476948	1000	-	.	transcript_id "STRG.47214.3"; gene_id "STRG.47214";
chr5D	StringTie	exon	269477051	269477164	1000	-	.	transcript_id "STRG.47214.3"; gene_id "STRG.47214";
chr5D	StringTie	exon	269477748	269477825	1000	-	.	transcript_id "STRG.47214.3"; gene_id "STRG.47214";
chr5D	StringTie	exon	269477917	269477964	1000	-	.	transcript_id "STRG.47214.3"; gene_id "STRG.47214";
chr5D	StringTie	exon	269478050	269478190	1000	-	.	transcript_id "STRG.47214.3"; gene_id "STRG.47214";
chr5D	StringTie	exon	269479015	269479086	1000	-	.	transcript_id "STRG.47214.3"; gene_id "STRG.47214";
chr5D	StringTie	exon	269480549	269480996	1000	-	.	transcript_id "STRG.47214.3"; gene_id "STRG.47214";
chr5D	StringTie	exon	269481082	269481727	1000	-	.	transcript_id "STRG.47214.3"; gene_id "STRG.47214";
chr5D	StringTie	transcript	269485671	269491746	1000	-	.	transcript_id "STRG.47216.1"; gene_id "STRG.47216"
chr5D	StringTie	exon	269485671	269486189	1000	-	.	transcript_id "STRG.47216.1"; gene_id "STRG.47216";
chr5D	StringTie	exon	269487378	269487473	1000	-	.	transcript_id "STRG.47216.1"; gene_id "STRG.47216";
chr5D	StringTie	exon	269488763	269488842	1000	-	.	transcript_id "STRG.47216.1"; gene_id "STRG.47216";
chr5D	StringTie	exon	269488917	269488957	1000	-	.	transcript_id "STRG.47216.1"; gene_id "STRG.47216";
chr5D	StringTie	exon	269489038	269489181	1000	-	.	transcript_id "STRG.47216.1"; gene_id "STRG.47216";
chr5D	StringTie	exon	269489264	269489374	1000	-	.	transcript_id "STRG.47216.1"; gene_id "STRG.47216";
chr5D	StringTie	exon	269489863	269490003	1000	-	.	transcript_id "STRG.47216.1"; gene_id "STRG.47216";
chr5D	StringTie	exon	269490189	269490299	1000	-	.	transcript_id "STRG.47216.1"; gene_id "STRG.47216";
chr5D	StringTie	exon	269491484	269491746	1000	-	.	transcript_id "STRG.47216.1"; gene_id "STRG.47216";
chr5D	StringTie	transcript	269558706	269563471	1000	-	.	transcript_id "STRG.47215.2"; gene_id "STRG.47215"
chr5D	StringTie	exon	269558706	269561235	1000	-	.	transcript_id "STRG.47215.2"; gene_id "STRG.47215";
chr5D	StringTie	exon	269561394	269562466	1000	-	.	transcript_id "STRG.47215.2"; gene_id "STRG.47215";
chr5D	StringTie	exon	269563188	269563471	1000	-	.	transcript_id "STRG.47215.2"; gene_id "STRG.47215";
chr5D	StringTie	transcript	269558706	269563862	1000	-	.	transcript_id "STRG.47215.1"; gene_id "STRG.47215"
chr5D	StringTie	exon	269558706	269560280	1000	-	.	transcript_id "STRG.47215.1"; gene_id "STRG.47215";
chr5D	StringTie	exon	269560348	269560435	1000	-	.	transcript_id "STRG.47215.1"; gene_id "STRG.47215";
chr5D	StringTie	exon	269560769	269560929	1000	-	.	transcript_id "STRG.47215.1"; gene_id "STRG.47215";
chr5D	StringTie	exon	269561121	269561235	1000	-	.	transcript_id "STRG.47215.1"; gene_id "STRG.47215";
chr5D	StringTie	exon	269561394	269562466	1000	-	.	transcript_id "STRG.47215.1"; gene_id "STRG.47215";
chr5D	StringTie	exon	269563188	269563862	1000	-	.	transcript_id "STRG.47215.1"; gene_id "STRG.47215";
chr5D	StringTie	transcript	269558706	269563862	1000	-	.	transcript_id "STRG.47215.3"; gene_id "STRG.47215"
chr5D	StringTie	exon	269558706	269560280	1000	-	.	transcript_id "STRG.47215.3"; gene_id "STRG.47215";
chr5D	StringTie	exon	269560348	269560435	1000	-	.	transcript_id "STRG.47215.3"; gene_id "STRG.47215";
chr5D	StringTie	exon	269561121	269561235	1000	-	.	transcript_id "STRG.47215.3"; gene_id "STRG.47215";
chr5D	StringTie	exon	269561394	269562466	1000	-	.	transcript_id "STRG.47215.3"; gene_id "STRG.47215";
chr5D	StringTie	exon	269563188	269563862	1000	-	.	transcript_id "STRG.47215.3"; gene_id "STRG.47215";
chr5D	StringTie	transcript	269558706	269563862	1000	-	.	transcript_id "STRG.47215.4"; gene_id "STRG.47215"
chr5D	StringTie	exon	269558706	269560280	1000	-	.	transcript_id "STRG.47215.4"; gene_id "STRG.47215";
chr5D	StringTie	exon	269560348	269560435	1000	-	.	transcript_id "STRG.47215.4"; gene_id "STRG.47215";
chr5D	StringTie	exon	269561121	269561235	1000	-	.	transcript_id "STRG.47215.4"; gene_id "STRG.47215";
chr5D	StringTie	exon	269561394	269562466	1000	-	.	transcript_id "STRG.47215.4"; gene_id "STRG.47215";
chr5D	StringTie	exon	269563188	269563471	1000	-	.	transcript_id "STRG.47215.4"; gene_id "STRG.47215";
chr5D	StringTie	exon	269563563	269563862	1000	-	.	transcript_id "STRG.47215.4"; gene_id "STRG.47215";
chr5D	StringTie	transcript	269725035	269730672	1000	+	.	transcript_id "STRG.47218.1"; gene_id "STRG.47218"
chr5D	StringTie	exon	269725035	269725276	1000	+	.	transcript_id "STRG.47218.1"; gene_id "STRG.47218";
chr5D	StringTie	exon	269725746	269726023	1000	+	.	transcript_id "STRG.47218.1"; gene_id "STRG.47218";
chr5D	StringTie	exon	269726333	269726498	1000	+	.	transcript_id "STRG.47218.1"; gene_id "STRG.47218";
chr5D	StringTie	exon	269726965	269727206	1000	+	.	transcript_id "STRG.47218.1"; gene_id "STRG.47218";
chr5D	StringTie	exon	269728633	269728820	1000	+	.	transcript_id "STRG.47218.1"; gene_id "STRG.47218";
chr5D	StringTie	exon	269730209	269730672	1000	+	.	transcript_id "STRG.47218.1"; gene_id "STRG.47218";
chr5D	StringTie	transcript	269769728	269771380	1000	-	.	transcript_id "STRG.47217.1"; gene_id "STRG.47217"
chr5D	StringTie	exon	269769728	269771380	1000	-	.	transcript_id "STRG.47217.1"; gene_id "STRG.47217";
chr5D	StringTie	transcript	270234568	270239770	1000	-	.	transcript_id "STRG.47219.1"; gene_id "STRG.47219"
chr5D	StringTie	exon	270234568	270234928	1000	-	.	transcript_id "STRG.47219.1"; gene_id "STRG.47219";
chr5D	StringTie	exon	270235002	270235073	1000	-	.	transcript_id "STRG.47219.1"; gene_id "STRG.47219";
chr5D	StringTie	exon	270235155	270235277	1000	-	.	transcript_id "STRG.47219.1"; gene_id "STRG.47219";
chr5D	StringTie	exon	270235362	270235420	1000	-	.	transcript_id "STRG.47219.1"; gene_id "STRG.47219";
chr5D	StringTie	exon	270235731	270235796	1000	-	.	transcript_id "STRG.47219.1"; gene_id "STRG.47219";
chr5D	StringTie	exon	270236479	270236574	1000	-	.	transcript_id "STRG.47219.1"; gene_id "STRG.47219";
chr5D	StringTie	exon	270236840	270236930	1000	-	.	transcript_id "STRG.47219.1"; gene_id "STRG.47219";
chr5D	StringTie	exon	270237068	270237093	1000	-	.	transcript_id "STRG.47219.1"; gene_id "STRG.47219";
chr5D	StringTie	exon	270237785	270237852	1000	-	.	transcript_id "STRG.47219.1"; gene_id "STRG.47219";
chr5D	StringTie	exon	270239551	270239770	1000	-	.	transcript_id "STRG.47219.1"; gene_id "STRG.47219";
chr5D	StringTie	transcript	270243598	270261496	1000	-	.	transcript_id "STRG.47221.1"; gene_id "STRG.47221"
chr5D	StringTie	exon	270243598	270244110	1000	-	.	transcript_id "STRG.47221.1"; gene_id "STRG.47221";
chr5D	StringTie	exon	270253149	270253312	1000	-	.	transcript_id "STRG.47221.1"; gene_id "STRG.47221";
chr5D	StringTie	exon	270253422	270253545	1000	-	.	transcript_id "STRG.47221.1"; gene_id "STRG.47221";
chr5D	StringTie	exon	270256295	270256384	1000	-	.	transcript_id "STRG.47221.1"; gene_id "STRG.47221";
chr5D	StringTie	exon	270256471	270256770	1000	-	.	transcript_id "STRG.47221.1"; gene_id "STRG.47221";
chr5D	StringTie	exon	270257590	270257975	1000	-	.	transcript_id "STRG.47221.1"; gene_id "STRG.47221";
chr5D	StringTie	exon	270260941	270261116	1000	-	.	transcript_id "STRG.47221.1"; gene_id "STRG.47221";
chr5D	StringTie	exon	270261211	270261496	1000	-	.	transcript_id "STRG.47221.1"; gene_id "STRG.47221";
chr5D	StringTie	transcript	270474854	270475584	1000	-	.	transcript_id "STRG.47220.1"; gene_id "STRG.47220"
chr5D	StringTie	exon	270474854	270475239	1000	-	.	transcript_id "STRG.47220.1"; gene_id "STRG.47220";
chr5D	StringTie	exon	270475349	270475584	1000	-	.	transcript_id "STRG.47220.1"; gene_id "STRG.47220";
chr5D	StringTie	transcript	270503432	270508785	1000	+	.	transcript_id "STRG.47222.1"; gene_id "STRG.47222"
chr5D	StringTie	exon	270503432	270504083	1000	+	.	transcript_id "STRG.47222.1"; gene_id "STRG.47222";
chr5D	StringTie	exon	270504288	270504398	1000	+	.	transcript_id "STRG.47222.1"; gene_id "STRG.47222";
chr5D	StringTie	exon	270504494	270504607	1000	+	.	transcript_id "STRG.47222.1"; gene_id "STRG.47222";
chr5D	StringTie	exon	270504965	270505255	1000	+	.	transcript_id "STRG.47222.1"; gene_id "STRG.47222";
chr5D	StringTie	exon	270505340	270505450	1000	+	.	transcript_id "STRG.47222.1"; gene_id "STRG.47222";
chr5D	StringTie	exon	270505537	270505590	1000	+	.	transcript_id "STRG.47222.1"; gene_id "STRG.47222";
chr5D	StringTie	exon	270506198	270506277	1000	+	.	transcript_id "STRG.47222.1"; gene_id "STRG.47222";
chr5D	StringTie	exon	270506350	270506465	1000	+	.	transcript_id "STRG.47222.1"; gene_id "STRG.47222";
chr5D	StringTie	exon	270508153	270508267	1000	+	.	transcript_id "STRG.47222.1"; gene_id "STRG.47222";
chr5D	StringTie	exon	270508418	270508785	1000	+	.	transcript_id "STRG.47222.1"; gene_id "STRG.47222";
chr5D	StringTie	transcript	270510332	270526847	1000	+	.	transcript_id "STRG.47223.1"; gene_id "STRG.47223"
chr5D	StringTie	exon	270510332	270510716	1000	+	.	transcript_id "STRG.47223.1"; gene_id "STRG.47223";
chr5D	StringTie	exon	270517051	270517224	1000	+	.	transcript_id "STRG.47223.1"; gene_id "STRG.47223";
chr5D	StringTie	exon	270517377	270517505	1000	+	.	transcript_id "STRG.47223.1"; gene_id "STRG.47223";
chr5D	StringTie	exon	270520457	270520633	1000	+	.	transcript_id "STRG.47223.1"; gene_id "STRG.47223";
chr5D	StringTie	exon	270521768	270521874	1000	+	.	transcript_id "STRG.47223.1"; gene_id "STRG.47223";
chr5D	StringTie	exon	270523287	270523407	1000	+	.	transcript_id "STRG.47223.1"; gene_id "STRG.47223";
chr5D	StringTie	exon	270524423	270524484	1000	+	.	transcript_id "STRG.47223.1"; gene_id "STRG.47223";
chr5D	StringTie	exon	270524571	270524873	1000	+	.	transcript_id "STRG.47223.1"; gene_id "STRG.47223";
chr5D	StringTie	exon	270525494	270525788	1000	+	.	transcript_id "STRG.47223.1"; gene_id "STRG.47223";
chr5D	StringTie	exon	270526291	270526847	1000	+	.	transcript_id "STRG.47223.1"; gene_id "STRG.47223";
chr5D	StringTie	transcript	270943192	270949716	1000	-	.	transcript_id "STRG.47224.1"; gene_id "STRG.47224"
chr5D	StringTie	exon	270943192	270943626	1000	-	.	transcript_id "STRG.47224.1"; gene_id "STRG.47224";
chr5D	StringTie	exon	270943918	270943988	1000	-	.	transcript_id "STRG.47224.1"; gene_id "STRG.47224";
chr5D	StringTie	exon	270944221	270944318	1000	-	.	transcript_id "STRG.47224.1"; gene_id "STRG.47224";
chr5D	StringTie	exon	270945404	270945476	1000	-	.	transcript_id "STRG.47224.1"; gene_id "STRG.47224";
chr5D	StringTie	exon	270949209	270949716	1000	-	.	transcript_id "STRG.47224.1"; gene_id "STRG.47224";
chr5D	StringTie	transcript	270943192	270949716	1000	-	.	transcript_id "STRG.47224.2"; gene_id "STRG.47224"
chr5D	StringTie	exon	270943192	270943626	1000	-	.	transcript_id "STRG.47224.2"; gene_id "STRG.47224";
chr5D	StringTie	exon	270943918	270943988	1000	-	.	transcript_id "STRG.47224.2"; gene_id "STRG.47224";
chr5D	StringTie	exon	270944221	270944318	1000	-	.	transcript_id "STRG.47224.2"; gene_id "STRG.47224";
chr5D	StringTie	exon	270945404	270945476	1000	-	.	transcript_id "STRG.47224.2"; gene_id "STRG.47224";
chr5D	StringTie	exon	270946091	270946148	1000	-	.	transcript_id "STRG.47224.2"; gene_id "STRG.47224";
chr5D	StringTie	exon	270949209	270949716	1000	-	.	transcript_id "STRG.47224.2"; gene_id "STRG.47224";
chr5D	StringTie	transcript	270948132	270949716	1000	-	.	transcript_id "STRG.47224.3"; gene_id "STRG.47224"
chr5D	StringTie	exon	270948132	270949716	1000	-	.	transcript_id "STRG.47224.3"; gene_id "STRG.47224";
chr5D	StringTie	transcript	271279595	271290946	1000	+	.	transcript_id "STRG.47226.1"; gene_id "STRG.47226"
chr5D	StringTie	exon	271279595	271280246	1000	+	.	transcript_id "STRG.47226.1"; gene_id "STRG.47226";
chr5D	StringTie	exon	271288189	271288426	1000	+	.	transcript_id "STRG.47226.1"; gene_id "STRG.47226";
chr5D	StringTie	exon	271290032	271290946	1000	+	.	transcript_id "STRG.47226.1"; gene_id "STRG.47226";
chr5D	StringTie	transcript	271472657	271474655	1000	-	.	transcript_id "STRG.47225.1"; gene_id "STRG.47225"
chr5D	StringTie	exon	271472657	271473375	1000	-	.	transcript_id "STRG.47225.1"; gene_id "STRG.47225";
chr5D	StringTie	exon	271473487	271473605	1000	-	.	transcript_id "STRG.47225.1"; gene_id "STRG.47225";
chr5D	StringTie	exon	271473703	271474655	1000	-	.	transcript_id "STRG.47225.1"; gene_id "STRG.47225";
chr5D	StringTie	transcript	272026014	272034064	1000	+	.	transcript_id "STRG.47228.1"; gene_id "STRG.47228"
chr5D	StringTie	exon	272026014	272026703	1000	+	.	transcript_id "STRG.47228.1"; gene_id "STRG.47228";
chr5D	StringTie	exon	272027308	272027394	1000	+	.	transcript_id "STRG.47228.1"; gene_id "STRG.47228";
chr5D	StringTie	exon	272027558	272027671	1000	+	.	transcript_id "STRG.47228.1"; gene_id "STRG.47228";
chr5D	StringTie	exon	272027756	272027968	1000	+	.	transcript_id "STRG.47228.1"; gene_id "STRG.47228";
chr5D	StringTie	exon	272029246	272029422	1000	+	.	transcript_id "STRG.47228.1"; gene_id "STRG.47228";
chr5D	StringTie	exon	272029582	272032173	1000	+	.	transcript_id "STRG.47228.1"; gene_id "STRG.47228";
chr5D	StringTie	exon	272033338	272034064	1000	+	.	transcript_id "STRG.47228.1"; gene_id "STRG.47228";
chr5D	StringTie	transcript	272035168	272037850	1000	-	.	transcript_id "STRG.47227.1"; gene_id "STRG.47227"
chr5D	StringTie	exon	272035168	272035692	1000	-	.	transcript_id "STRG.47227.1"; gene_id "STRG.47227";
chr5D	StringTie	exon	272036111	272036225	1000	-	.	transcript_id "STRG.47227.1"; gene_id "STRG.47227";
chr5D	StringTie	exon	272037444	272037850	1000	-	.	transcript_id "STRG.47227.1"; gene_id "STRG.47227";
chr5D	StringTie	transcript	272411080	272418984	1000	+	.	transcript_id "STRG.47229.1"; gene_id "STRG.47229"
chr5D	StringTie	exon	272411080	272411305	1000	+	.	transcript_id "STRG.47229.1"; gene_id "STRG.47229";
chr5D	StringTie	exon	272413814	272413947	1000	+	.	transcript_id "STRG.47229.1"; gene_id "STRG.47229";
chr5D	StringTie	exon	272414637	272414781	1000	+	.	transcript_id "STRG.47229.1"; gene_id "STRG.47229";
chr5D	StringTie	exon	272414882	272415009	1000	+	.	transcript_id "STRG.47229.1"; gene_id "STRG.47229";
chr5D	StringTie	exon	272415761	272415832	1000	+	.	transcript_id "STRG.47229.1"; gene_id "STRG.47229";
chr5D	StringTie	exon	272415919	272416033	1000	+	.	transcript_id "STRG.47229.1"; gene_id "STRG.47229";
chr5D	StringTie	exon	272416114	272416217	1000	+	.	transcript_id "STRG.47229.1"; gene_id "STRG.47229";
chr5D	StringTie	exon	272416327	272416368	1000	+	.	transcript_id "STRG.47229.1"; gene_id "STRG.47229";
chr5D	StringTie	exon	272417727	272417939	1000	+	.	transcript_id "STRG.47229.1"; gene_id "STRG.47229";
chr5D	StringTie	exon	272418592	272418984	1000	+	.	transcript_id "STRG.47229.1"; gene_id "STRG.47229";
chr5D	StringTie	transcript	272475469	272479477	1000	+	.	transcript_id "STRG.47230.1"; gene_id "STRG.47230"
chr5D	StringTie	exon	272475469	272476129	1000	+	.	transcript_id "STRG.47230.1"; gene_id "STRG.47230";
chr5D	StringTie	exon	272476851	272477926	1000	+	.	transcript_id "STRG.47230.1"; gene_id "STRG.47230";
chr5D	StringTie	exon	272478085	272478199	1000	+	.	transcript_id "STRG.47230.1"; gene_id "STRG.47230";
chr5D	StringTie	exon	272478885	272478972	1000	+	.	transcript_id "STRG.47230.1"; gene_id "STRG.47230";
chr5D	StringTie	exon	272479040	272479477	1000	+	.	transcript_id "STRG.47230.1"; gene_id "STRG.47230";
chr5D	StringTie	transcript	272475469	272479477	1000	+	.	transcript_id "STRG.47230.2"; gene_id "STRG.47230"
chr5D	StringTie	exon	272475469	272475755	1000	+	.	transcript_id "STRG.47230.2"; gene_id "STRG.47230";
chr5D	StringTie	exon	272475847	272476129	1000	+	.	transcript_id "STRG.47230.2"; gene_id "STRG.47230";
chr5D	StringTie	exon	272476851	272477926	1000	+	.	transcript_id "STRG.47230.2"; gene_id "STRG.47230";
chr5D	StringTie	exon	272478085	272478199	1000	+	.	transcript_id "STRG.47230.2"; gene_id "STRG.47230";
chr5D	StringTie	exon	272478885	272478972	1000	+	.	transcript_id "STRG.47230.2"; gene_id "STRG.47230";
chr5D	StringTie	exon	272479040	272479477	1000	+	.	transcript_id "STRG.47230.2"; gene_id "STRG.47230";
chr5D	StringTie	transcript	272475469	272479477	1000	+	.	transcript_id "STRG.47230.3"; gene_id "STRG.47230"
chr5D	StringTie	exon	272475469	272477926	1000	+	.	transcript_id "STRG.47230.3"; gene_id "STRG.47230";
chr5D	StringTie	exon	272478085	272478199	1000	+	.	transcript_id "STRG.47230.3"; gene_id "STRG.47230";
chr5D	StringTie	exon	272478885	272478972	1000	+	.	transcript_id "STRG.47230.3"; gene_id "STRG.47230";
chr5D	StringTie	exon	272479040	272479477	1000	+	.	transcript_id "STRG.47230.3"; gene_id "STRG.47230";
chr5D	StringTie	transcript	272475469	272479477	1000	+	.	transcript_id "STRG.47230.4"; gene_id "STRG.47230"
chr5D	StringTie	exon	272475469	272477926	1000	+	.	transcript_id "STRG.47230.4"; gene_id "STRG.47230";
chr5D	StringTie	exon	272478085	272478199	1000	+	.	transcript_id "STRG.47230.4"; gene_id "STRG.47230";
chr5D	StringTie	exon	272478885	272479477	1000	+	.	transcript_id "STRG.47230.4"; gene_id "STRG.47230";
chr5D	StringTie	transcript	272475469	272479477	1000	+	.	transcript_id "STRG.47230.5"; gene_id "STRG.47230"
chr5D	StringTie	exon	272475469	272477926	1000	+	.	transcript_id "STRG.47230.5"; gene_id "STRG.47230";
chr5D	StringTie	exon	272478085	272478551	1000	+	.	transcript_id "STRG.47230.5"; gene_id "STRG.47230";
chr5D	StringTie	exon	272478885	272478972	1000	+	.	transcript_id "STRG.47230.5"; gene_id "STRG.47230";
chr5D	StringTie	exon	272479040	272479477	1000	+	.	transcript_id "STRG.47230.5"; gene_id "STRG.47230";
chr5D	StringTie	transcript	272611755	272613818	1000	+	.	transcript_id "STRG.47231.1"; gene_id "STRG.47231"
chr5D	StringTie	exon	272611755	272613818	1000	+	.	transcript_id "STRG.47231.1"; gene_id "STRG.47231";
chr5D	StringTie	transcript	273007711	273011170	1000	-	.	transcript_id "STRG.47232.1"; gene_id "STRG.47232"
chr5D	StringTie	exon	273007711	273011170	1000	-	.	transcript_id "STRG.47232.1"; gene_id "STRG.47232";
chr5D	StringTie	transcript	273296493	273319266	1000	-	.	transcript_id "STRG.47235.1"; gene_id "STRG.47235"
chr5D	StringTie	exon	273296493	273296978	1000	-	.	transcript_id "STRG.47235.1"; gene_id "STRG.47235";
chr5D	StringTie	exon	273297054	273297148	1000	-	.	transcript_id "STRG.47235.1"; gene_id "STRG.47235";
chr5D	StringTie	exon	273297227	273297324	1000	-	.	transcript_id "STRG.47235.1"; gene_id "STRG.47235";
chr5D	StringTie	exon	273297440	273297497	1000	-	.	transcript_id "STRG.47235.1"; gene_id "STRG.47235";
chr5D	StringTie	exon	273297626	273297704	1000	-	.	transcript_id "STRG.47235.1"; gene_id "STRG.47235";
chr5D	StringTie	exon	273297824	273297903	1000	-	.	transcript_id "STRG.47235.1"; gene_id "STRG.47235";
chr5D	StringTie	exon	273298260	273298362	1000	-	.	transcript_id "STRG.47235.1"; gene_id "STRG.47235";
chr5D	StringTie	exon	273298460	273298596	1000	-	.	transcript_id "STRG.47235.1"; gene_id "STRG.47235";
chr5D	StringTie	exon	273299179	273299274	1000	-	.	transcript_id "STRG.47235.1"; gene_id "STRG.47235";
chr5D	StringTie	exon	273299872	273299957	1000	-	.	transcript_id "STRG.47235.1"; gene_id "STRG.47235";
chr5D	StringTie	exon	273302452	273302566	1000	-	.	transcript_id "STRG.47235.1"; gene_id "STRG.47235";
chr5D	StringTie	exon	273302685	273302813	1000	-	.	transcript_id "STRG.47235.1"; gene_id "STRG.47235";
chr5D	StringTie	exon	273302878	273303082	1000	-	.	transcript_id "STRG.47235.1"; gene_id "STRG.47235";
chr5D	StringTie	exon	273305056	273305168	1000	-	.	transcript_id "STRG.47235.1"; gene_id "STRG.47235";
chr5D	StringTie	exon	273305526	273305628	1000	-	.	transcript_id "STRG.47235.1"; gene_id "STRG.47235";
chr5D	StringTie	exon	273305703	273305869	1000	-	.	transcript_id "STRG.47235.1"; gene_id "STRG.47235";
chr5D	StringTie	exon	273307314	273307418	1000	-	.	transcript_id "STRG.47235.1"; gene_id "STRG.47235";
chr5D	StringTie	exon	273307560	273307634	1000	-	.	transcript_id "STRG.47235.1"; gene_id "STRG.47235";
chr5D	StringTie	exon	273308836	273308911	1000	-	.	transcript_id "STRG.47235.1"; gene_id "STRG.47235";
chr5D	StringTie	exon	273309001	273309077	1000	-	.	transcript_id "STRG.47235.1"; gene_id "STRG.47235";
chr5D	StringTie	exon	273311114	273311248	1000	-	.	transcript_id "STRG.47235.1"; gene_id "STRG.47235";
chr5D	StringTie	exon	273311855	273311974	1000	-	.	transcript_id "STRG.47235.1"; gene_id "STRG.47235";
chr5D	StringTie	exon	273312537	273312857	1000	-	.	transcript_id "STRG.47235.1"; gene_id "STRG.47235";
chr5D	StringTie	exon	273313494	273313580	1000	-	.	transcript_id "STRG.47235.1"; gene_id "STRG.47235";
chr5D	StringTie	exon	273316118	273316173	1000	-	.	transcript_id "STRG.47235.1"; gene_id "STRG.47235";
chr5D	StringTie	exon	273317200	273317333	1000	-	.	transcript_id "STRG.47235.1"; gene_id "STRG.47235";
chr5D	StringTie	exon	273318826	273318931	1000	-	.	transcript_id "STRG.47235.1"; gene_id "STRG.47235";
chr5D	StringTie	exon	273319020	273319266	1000	-	.	transcript_id "STRG.47235.1"; gene_id "STRG.47235";
chr5D	StringTie	transcript	273405762	273409103	1000	+	.	transcript_id "STRG.47233.1"; gene_id "STRG.47233"
chr5D	StringTie	exon	273405762	273406236	1000	+	.	transcript_id "STRG.47233.1"; gene_id "STRG.47233";
chr5D	StringTie	exon	273407274	273407330	1000	+	.	transcript_id "STRG.47233.1"; gene_id "STRG.47233";
chr5D	StringTie	exon	273407490	273409103	1000	+	.	transcript_id "STRG.47233.1"; gene_id "STRG.47233";
chr5D	StringTie	transcript	273405762	273409103	1000	+	.	transcript_id "STRG.47233.2"; gene_id "STRG.47233"
chr5D	StringTie	exon	273405762	273406236	1000	+	.	transcript_id "STRG.47233.2"; gene_id "STRG.47233";
chr5D	StringTie	exon	273407274	273407330	1000	+	.	transcript_id "STRG.47233.2"; gene_id "STRG.47233";
chr5D	StringTie	exon	273407439	273409103	1000	+	.	transcript_id "STRG.47233.2"; gene_id "STRG.47233";
chr5D	StringTie	transcript	273405762	273409103	1000	+	.	transcript_id "STRG.47233.3"; gene_id "STRG.47233"
chr5D	StringTie	exon	273405762	273406236	1000	+	.	transcript_id "STRG.47233.3"; gene_id "STRG.47233";
chr5D	StringTie	exon	273407274	273407330	1000	+	.	transcript_id "STRG.47233.3"; gene_id "STRG.47233";
chr5D	StringTie	exon	273407490	273407626	1000	+	.	transcript_id "STRG.47233.3"; gene_id "STRG.47233";
chr5D	StringTie	exon	273408093	273409103	1000	+	.	transcript_id "STRG.47233.3"; gene_id "STRG.47233";
chr5D	StringTie	transcript	273901746	273907480	1000	+	.	transcript_id "STRG.47234.1"; gene_id "STRG.47234"
chr5D	StringTie	exon	273901746	273902195	1000	+	.	transcript_id "STRG.47234.1"; gene_id "STRG.47234";
chr5D	StringTie	exon	273903642	273903795	1000	+	.	transcript_id "STRG.47234.1"; gene_id "STRG.47234";
chr5D	StringTie	exon	273904666	273904889	1000	+	.	transcript_id "STRG.47234.1"; gene_id "STRG.47234";
chr5D	StringTie	exon	273906723	273906896	1000	+	.	transcript_id "STRG.47234.1"; gene_id "STRG.47234";
chr5D	StringTie	exon	273907005	273907480	1000	+	.	transcript_id "STRG.47234.1"; gene_id "STRG.47234";
chr5D	StringTie	transcript	273901746	273907480	1000	+	.	transcript_id "STRG.47234.2"; gene_id "STRG.47234"
chr5D	StringTie	exon	273901746	273902470	1000	+	.	transcript_id "STRG.47234.2"; gene_id "STRG.47234";
chr5D	StringTie	exon	273903642	273903795	1000	+	.	transcript_id "STRG.47234.2"; gene_id "STRG.47234";
chr5D	StringTie	exon	273904666	273904889	1000	+	.	transcript_id "STRG.47234.2"; gene_id "STRG.47234";
chr5D	StringTie	exon	273906723	273906896	1000	+	.	transcript_id "STRG.47234.2"; gene_id "STRG.47234";
chr5D	StringTie	exon	273907005	273907480	1000	+	.	transcript_id "STRG.47234.2"; gene_id "STRG.47234";
chr5D	StringTie	transcript	273901746	273907480	1000	+	.	transcript_id "STRG.47234.3"; gene_id "STRG.47234"
chr5D	StringTie	exon	273901746	273902195	1000	+	.	transcript_id "STRG.47234.3"; gene_id "STRG.47234";
chr5D	StringTie	exon	273902324	273902470	1000	+	.	transcript_id "STRG.47234.3"; gene_id "STRG.47234";
chr5D	StringTie	exon	273903642	273903795	1000	+	.	transcript_id "STRG.47234.3"; gene_id "STRG.47234";
chr5D	StringTie	exon	273904666	273904889	1000	+	.	transcript_id "STRG.47234.3"; gene_id "STRG.47234";
chr5D	StringTie	exon	273906723	273906896	1000	+	.	transcript_id "STRG.47234.3"; gene_id "STRG.47234";
chr5D	StringTie	exon	273907005	273907480	1000	+	.	transcript_id "STRG.47234.3"; gene_id "STRG.47234";
chr5D	StringTie	transcript	273912491	273916648	1000	+	.	transcript_id "STRG.47236.1"; gene_id "STRG.47236"
chr5D	StringTie	exon	273912491	273912756	1000	+	.	transcript_id "STRG.47236.1"; gene_id "STRG.47236";
chr5D	StringTie	exon	273913016	273913138	1000	+	.	transcript_id "STRG.47236.1"; gene_id "STRG.47236";
chr5D	StringTie	exon	273913262	273913399	1000	+	.	transcript_id "STRG.47236.1"; gene_id "STRG.47236";
chr5D	StringTie	exon	273913486	273913584	1000	+	.	transcript_id "STRG.47236.1"; gene_id "STRG.47236";
chr5D	StringTie	exon	273913910	273914213	1000	+	.	transcript_id "STRG.47236.1"; gene_id "STRG.47236";
chr5D	StringTie	exon	273915375	273915598	1000	+	.	transcript_id "STRG.47236.1"; gene_id "STRG.47236";
chr5D	StringTie	exon	273915696	273915782	1000	+	.	transcript_id "STRG.47236.1"; gene_id "STRG.47236";
chr5D	StringTie	exon	273915940	273916648	1000	+	.	transcript_id "STRG.47236.1"; gene_id "STRG.47236";
chr5D	StringTie	transcript	274177697	274181417	1000	+	.	transcript_id "STRG.47238.1"; gene_id "STRG.47238"
chr5D	StringTie	exon	274177697	274178050	1000	+	.	transcript_id "STRG.47238.1"; gene_id "STRG.47238";
chr5D	StringTie	exon	274178554	274178641	1000	+	.	transcript_id "STRG.47238.1"; gene_id "STRG.47238";
chr5D	StringTie	exon	274178728	274178792	1000	+	.	transcript_id "STRG.47238.1"; gene_id "STRG.47238";
chr5D	StringTie	exon	274179450	274179498	1000	+	.	transcript_id "STRG.47238.1"; gene_id "STRG.47238";
chr5D	StringTie	exon	274179918	274179976	1000	+	.	transcript_id "STRG.47238.1"; gene_id "STRG.47238";
chr5D	StringTie	exon	274180563	274180678	1000	+	.	transcript_id "STRG.47238.1"; gene_id "STRG.47238";
chr5D	StringTie	exon	274180767	274180824	1000	+	.	transcript_id "STRG.47238.1"; gene_id "STRG.47238";
chr5D	StringTie	exon	274180902	274181417	1000	+	.	transcript_id "STRG.47238.1"; gene_id "STRG.47238";
chr5D	StringTie	transcript	274229628	274234046	1000	-	.	transcript_id "STRG.47237.1"; gene_id "STRG.47237"
chr5D	StringTie	exon	274229628	274230161	1000	-	.	transcript_id "STRG.47237.1"; gene_id "STRG.47237";
chr5D	StringTie	exon	274230230	274230341	1000	-	.	transcript_id "STRG.47237.1"; gene_id "STRG.47237";
chr5D	StringTie	exon	274230425	274231516	1000	-	.	transcript_id "STRG.47237.1"; gene_id "STRG.47237";
chr5D	StringTie	exon	274231976	274232427	1000	-	.	transcript_id "STRG.47237.1"; gene_id "STRG.47237";
chr5D	StringTie	exon	274233202	274233284	1000	-	.	transcript_id "STRG.47237.1"; gene_id "STRG.47237";
chr5D	StringTie	exon	274233500	274233654	1000	-	.	transcript_id "STRG.47237.1"; gene_id "STRG.47237";
chr5D	StringTie	exon	274233725	274234046	1000	-	.	transcript_id "STRG.47237.1"; gene_id "STRG.47237";
chr5D	StringTie	transcript	274229628	274234046	1000	-	.	transcript_id "STRG.47237.2"; gene_id "STRG.47237"
chr5D	StringTie	exon	274229628	274230161	1000	-	.	transcript_id "STRG.47237.2"; gene_id "STRG.47237";
chr5D	StringTie	exon	274230230	274230341	1000	-	.	transcript_id "STRG.47237.2"; gene_id "STRG.47237";
chr5D	StringTie	exon	274230425	274231516	1000	-	.	transcript_id "STRG.47237.2"; gene_id "STRG.47237";
chr5D	StringTie	exon	274231976	274232427	1000	-	.	transcript_id "STRG.47237.2"; gene_id "STRG.47237";
chr5D	StringTie	exon	274233202	274233284	1000	-	.	transcript_id "STRG.47237.2"; gene_id "STRG.47237";
chr5D	StringTie	exon	274233500	274234046	1000	-	.	transcript_id "STRG.47237.2"; gene_id "STRG.47237";
chr5D	StringTie	transcript	274229628	274234046	1000	-	.	transcript_id "STRG.47237.3"; gene_id "STRG.47237"
chr5D	StringTie	exon	274229628	274230161	1000	-	.	transcript_id "STRG.47237.3"; gene_id "STRG.47237";
chr5D	StringTie	exon	274230230	274230341	1000	-	.	transcript_id "STRG.47237.3"; gene_id "STRG.47237";
chr5D	StringTie	exon	274230425	274230495	1000	-	.	transcript_id "STRG.47237.3"; gene_id "STRG.47237";
chr5D	StringTie	exon	274231411	274231516	1000	-	.	transcript_id "STRG.47237.3"; gene_id "STRG.47237";
chr5D	StringTie	exon	274231976	274232427	1000	-	.	transcript_id "STRG.47237.3"; gene_id "STRG.47237";
chr5D	StringTie	exon	274233202	274233284	1000	-	.	transcript_id "STRG.47237.3"; gene_id "STRG.47237";
chr5D	StringTie	exon	274233500	274233654	1000	-	.	transcript_id "STRG.47237.3"; gene_id "STRG.47237";
chr5D	StringTie	exon	274233725	274234046	1000	-	.	transcript_id "STRG.47237.3"; gene_id "STRG.47237";
chr5D	StringTie	transcript	274288820	274293568	1000	+	.	transcript_id "STRG.47239.1"; gene_id "STRG.47239"
chr5D	StringTie	exon	274288820	274289207	1000	+	.	transcript_id "STRG.47239.1"; gene_id "STRG.47239";
chr5D	StringTie	exon	274290401	274290519	1000	+	.	transcript_id "STRG.47239.1"; gene_id "STRG.47239";
chr5D	StringTie	exon	274290615	274291271	1000	+	.	transcript_id "STRG.47239.1"; gene_id "STRG.47239";
chr5D	StringTie	exon	274291354	274291431	1000	+	.	transcript_id "STRG.47239.1"; gene_id "STRG.47239";
chr5D	StringTie	exon	274291537	274291626	1000	+	.	transcript_id "STRG.47239.1"; gene_id "STRG.47239";
chr5D	StringTie	exon	274291993	274292124	1000	+	.	transcript_id "STRG.47239.1"; gene_id "STRG.47239";
chr5D	StringTie	exon	274292502	274292672	1000	+	.	transcript_id "STRG.47239.1"; gene_id "STRG.47239";
chr5D	StringTie	exon	274292790	274292996	1000	+	.	transcript_id "STRG.47239.1"; gene_id "STRG.47239";
chr5D	StringTie	exon	274293086	274293568	1000	+	.	transcript_id "STRG.47239.1"; gene_id "STRG.47239";
chr5D	StringTie	transcript	274472638	274480237	1000	-	.	transcript_id "STRG.47241.1"; gene_id "STRG.47241"
chr5D	StringTie	exon	274472638	274473277	1000	-	.	transcript_id "STRG.47241.1"; gene_id "STRG.47241";
chr5D	StringTie	exon	274478522	274478660	1000	-	.	transcript_id "STRG.47241.1"; gene_id "STRG.47241";
chr5D	StringTie	exon	274478752	274478991	1000	-	.	transcript_id "STRG.47241.1"; gene_id "STRG.47241";
chr5D	StringTie	exon	274479148	274479183	1000	-	.	transcript_id "STRG.47241.1"; gene_id "STRG.47241";
chr5D	StringTie	exon	274479284	274479364	1000	-	.	transcript_id "STRG.47241.1"; gene_id "STRG.47241";
chr5D	StringTie	exon	274479456	274479513	1000	-	.	transcript_id "STRG.47241.1"; gene_id "STRG.47241";
chr5D	StringTie	exon	274479863	274480237	1000	-	.	transcript_id "STRG.47241.1"; gene_id "STRG.47241";
chr5D	StringTie	transcript	274472638	274480237	1000	-	.	transcript_id "STRG.47241.2"; gene_id "STRG.47241"
chr5D	StringTie	exon	274472638	274473277	1000	-	.	transcript_id "STRG.47241.2"; gene_id "STRG.47241";
chr5D	StringTie	exon	274475149	274475292	1000	-	.	transcript_id "STRG.47241.2"; gene_id "STRG.47241";
chr5D	StringTie	exon	274478522	274478660	1000	-	.	transcript_id "STRG.47241.2"; gene_id "STRG.47241";
chr5D	StringTie	exon	274478752	274478991	1000	-	.	transcript_id "STRG.47241.2"; gene_id "STRG.47241";
chr5D	StringTie	exon	274479148	274479183	1000	-	.	transcript_id "STRG.47241.2"; gene_id "STRG.47241";
chr5D	StringTie	exon	274479284	274479364	1000	-	.	transcript_id "STRG.47241.2"; gene_id "STRG.47241";
chr5D	StringTie	exon	274479456	274479513	1000	-	.	transcript_id "STRG.47241.2"; gene_id "STRG.47241";
chr5D	StringTie	exon	274479863	274480237	1000	-	.	transcript_id "STRG.47241.2"; gene_id "STRG.47241";
chr5D	StringTie	transcript	274588256	274591806	1000	+	.	transcript_id "STRG.47240.1"; gene_id "STRG.47240"
chr5D	StringTie	exon	274588256	274588461	1000	+	.	transcript_id "STRG.47240.1"; gene_id "STRG.47240";
chr5D	StringTie	exon	274588706	274588816	1000	+	.	transcript_id "STRG.47240.1"; gene_id "STRG.47240";
chr5D	StringTie	exon	274590449	274590774	1000	+	.	transcript_id "STRG.47240.1"; gene_id "STRG.47240";
chr5D	StringTie	exon	274591493	274591806	1000	+	.	transcript_id "STRG.47240.1"; gene_id "STRG.47240";
chr5D	StringTie	transcript	274592379	274602539	1000	-	.	transcript_id "STRG.47242.1"; gene_id "STRG.47242"
chr5D	StringTie	exon	274592379	274593171	1000	-	.	transcript_id "STRG.47242.1"; gene_id "STRG.47242";
chr5D	StringTie	exon	274593260	274593412	1000	-	.	transcript_id "STRG.47242.1"; gene_id "STRG.47242";
chr5D	StringTie	exon	274593856	274594012	1000	-	.	transcript_id "STRG.47242.1"; gene_id "STRG.47242";
chr5D	StringTie	exon	274594430	274594651	1000	-	.	transcript_id "STRG.47242.1"; gene_id "STRG.47242";
chr5D	StringTie	exon	274594883	274594963	1000	-	.	transcript_id "STRG.47242.1"; gene_id "STRG.47242";
chr5D	StringTie	exon	274595068	274595165	1000	-	.	transcript_id "STRG.47242.1"; gene_id "STRG.47242";
chr5D	StringTie	exon	274595246	274595277	1000	-	.	transcript_id "STRG.47242.1"; gene_id "STRG.47242";
chr5D	StringTie	exon	274595380	274595473	1000	-	.	transcript_id "STRG.47242.1"; gene_id "STRG.47242";
chr5D	StringTie	exon	274595735	274595806	1000	-	.	transcript_id "STRG.47242.1"; gene_id "STRG.47242";
chr5D	StringTie	exon	274596170	274596250	1000	-	.	transcript_id "STRG.47242.1"; gene_id "STRG.47242";
chr5D	StringTie	exon	274596362	274596478	1000	-	.	transcript_id "STRG.47242.1"; gene_id "STRG.47242";
chr5D	StringTie	exon	274596556	274596663	1000	-	.	transcript_id "STRG.47242.1"; gene_id "STRG.47242";
chr5D	StringTie	exon	274596761	274596856	1000	-	.	transcript_id "STRG.47242.1"; gene_id "STRG.47242";
chr5D	StringTie	exon	274597234	274597349	1000	-	.	transcript_id "STRG.47242.1"; gene_id "STRG.47242";
chr5D	StringTie	exon	274597462	274597555	1000	-	.	transcript_id "STRG.47242.1"; gene_id "STRG.47242";
chr5D	StringTie	exon	274597777	274597887	1000	-	.	transcript_id "STRG.47242.1"; gene_id "STRG.47242";
chr5D	StringTie	exon	274597990	274598103	1000	-	.	transcript_id "STRG.47242.1"; gene_id "STRG.47242";
chr5D	StringTie	exon	274598229	274598320	1000	-	.	transcript_id "STRG.47242.1"; gene_id "STRG.47242";
chr5D	StringTie	exon	274598623	274598659	1000	-	.	transcript_id "STRG.47242.1"; gene_id "STRG.47242";
chr5D	StringTie	exon	274598831	274598955	1000	-	.	transcript_id "STRG.47242.1"; gene_id "STRG.47242";
chr5D	StringTie	exon	274599047	274599234	1000	-	.	transcript_id "STRG.47242.1"; gene_id "STRG.47242";
chr5D	StringTie	exon	274599452	274599711	1000	-	.	transcript_id "STRG.47242.1"; gene_id "STRG.47242";
chr5D	StringTie	exon	274599825	274599974	1000	-	.	transcript_id "STRG.47242.1"; gene_id "STRG.47242";
chr5D	StringTie	exon	274600332	274600478	1000	-	.	transcript_id "STRG.47242.1"; gene_id "STRG.47242";
chr5D	StringTie	exon	274601689	274602539	1000	-	.	transcript_id "STRG.47242.1"; gene_id "STRG.47242";
chr5D	StringTie	transcript	275180408	275188926	1000	+	.	transcript_id "STRG.47243.1"; gene_id "STRG.47243"
chr5D	StringTie	exon	275180408	275180874	1000	+	.	transcript_id "STRG.47243.1"; gene_id "STRG.47243";
chr5D	StringTie	exon	275182481	275182567	1000	+	.	transcript_id "STRG.47243.1"; gene_id "STRG.47243";
chr5D	StringTie	exon	275184852	275185028	1000	+	.	transcript_id "STRG.47243.1"; gene_id "STRG.47243";
chr5D	StringTie	exon	275185747	275185833	1000	+	.	transcript_id "STRG.47243.1"; gene_id "STRG.47243";
chr5D	StringTie	exon	275185905	275185976	1000	+	.	transcript_id "STRG.47243.1"; gene_id "STRG.47243";
chr5D	StringTie	exon	275186706	275188926	1000	+	.	transcript_id "STRG.47243.1"; gene_id "STRG.47243";
chr5D	StringTie	transcript	275778578	275785772	1000	+	.	transcript_id "STRG.47244.1"; gene_id "STRG.47244"
chr5D	StringTie	exon	275778578	275778725	1000	+	.	transcript_id "STRG.47244.1"; gene_id "STRG.47244";
chr5D	StringTie	exon	275779067	275779175	1000	+	.	transcript_id "STRG.47244.1"; gene_id "STRG.47244";
chr5D	StringTie	exon	275779571	275780164	1000	+	.	transcript_id "STRG.47244.1"; gene_id "STRG.47244";
chr5D	StringTie	exon	275780248	275780370	1000	+	.	transcript_id "STRG.47244.1"; gene_id "STRG.47244";
chr5D	StringTie	exon	275781354	275781583	1000	+	.	transcript_id "STRG.47244.1"; gene_id "STRG.47244";
chr5D	StringTie	exon	275781666	275783765	1000	+	.	transcript_id "STRG.47244.1"; gene_id "STRG.47244";
chr5D	StringTie	exon	275783929	275784073	1000	+	.	transcript_id "STRG.47244.1"; gene_id "STRG.47244";
chr5D	StringTie	exon	275785249	275785772	1000	+	.	transcript_id "STRG.47244.1"; gene_id "STRG.47244";
chr5D	StringTie	transcript	276456078	276458510	1000	+	.	transcript_id "STRG.47247.2"; gene_id "STRG.47247"
chr5D	StringTie	exon	276456078	276456531	1000	+	.	transcript_id "STRG.47247.2"; gene_id "STRG.47247";
chr5D	StringTie	exon	276457439	276457509	1000	+	.	transcript_id "STRG.47247.2"; gene_id "STRG.47247";
chr5D	StringTie	exon	276458004	276458082	1000	+	.	transcript_id "STRG.47247.2"; gene_id "STRG.47247";
chr5D	StringTie	exon	276458142	276458510	1000	+	.	transcript_id "STRG.47247.2"; gene_id "STRG.47247";
chr5D	StringTie	transcript	276456078	276466668	1000	+	.	transcript_id "STRG.47247.1"; gene_id "STRG.47247"
chr5D	StringTie	exon	276456078	276456531	1000	+	.	transcript_id "STRG.47247.1"; gene_id "STRG.47247";
chr5D	StringTie	exon	276457439	276457509	1000	+	.	transcript_id "STRG.47247.1"; gene_id "STRG.47247";
chr5D	StringTie	exon	276458004	276458082	1000	+	.	transcript_id "STRG.47247.1"; gene_id "STRG.47247";
chr5D	StringTie	exon	276460338	276460420	1000	+	.	transcript_id "STRG.47247.1"; gene_id "STRG.47247";
chr5D	StringTie	exon	276460502	276460553	1000	+	.	transcript_id "STRG.47247.1"; gene_id "STRG.47247";
chr5D	StringTie	exon	276461005	276461072	1000	+	.	transcript_id "STRG.47247.1"; gene_id "STRG.47247";
chr5D	StringTie	exon	276461208	276461274	1000	+	.	transcript_id "STRG.47247.1"; gene_id "STRG.47247";
chr5D	StringTie	exon	276461357	276461436	1000	+	.	transcript_id "STRG.47247.1"; gene_id "STRG.47247";
chr5D	StringTie	exon	276461509	276461573	1000	+	.	transcript_id "STRG.47247.1"; gene_id "STRG.47247";
chr5D	StringTie	exon	276461953	276462015	1000	+	.	transcript_id "STRG.47247.1"; gene_id "STRG.47247";
chr5D	StringTie	exon	276463517	276463676	1000	+	.	transcript_id "STRG.47247.1"; gene_id "STRG.47247";
chr5D	StringTie	exon	276463744	276463821	1000	+	.	transcript_id "STRG.47247.1"; gene_id "STRG.47247";
chr5D	StringTie	exon	276463919	276464464	1000	+	.	transcript_id "STRG.47247.1"; gene_id "STRG.47247";
chr5D	StringTie	exon	276464645	276464821	1000	+	.	transcript_id "STRG.47247.1"; gene_id "STRG.47247";
chr5D	StringTie	exon	276464903	276465103	1000	+	.	transcript_id "STRG.47247.1"; gene_id "STRG.47247";
chr5D	StringTie	exon	276465302	276465361	1000	+	.	transcript_id "STRG.47247.1"; gene_id "STRG.47247";
chr5D	StringTie	exon	276465451	276465495	1000	+	.	transcript_id "STRG.47247.1"; gene_id "STRG.47247";
chr5D	StringTie	exon	276465883	276466668	1000	+	.	transcript_id "STRG.47247.1"; gene_id "STRG.47247";
chr5D	StringTie	transcript	276620455	276626039	1000	+	.	transcript_id "STRG.47245.1"; gene_id "STRG.47245"
chr5D	StringTie	exon	276620455	276620909	1000	+	.	transcript_id "STRG.47245.1"; gene_id "STRG.47245";
chr5D	StringTie	exon	276621022	276621146	1000	+	.	transcript_id "STRG.47245.1"; gene_id "STRG.47245";
chr5D	StringTie	exon	276621711	276621940	1000	+	.	transcript_id "STRG.47245.1"; gene_id "STRG.47245";
chr5D	StringTie	exon	276622495	276622534	1000	+	.	transcript_id "STRG.47245.1"; gene_id "STRG.47245";
chr5D	StringTie	exon	276622712	276622803	1000	+	.	transcript_id "STRG.47245.1"; gene_id "STRG.47245";
chr5D	StringTie	exon	276623993	276624280	1000	+	.	transcript_id "STRG.47245.1"; gene_id "STRG.47245";
chr5D	StringTie	exon	276624375	276626039	1000	+	.	transcript_id "STRG.47245.1"; gene_id "STRG.47245";
chr5D	StringTie	transcript	276620455	276626039	1000	+	.	transcript_id "STRG.47245.2"; gene_id "STRG.47245"
chr5D	StringTie	exon	276620455	276620909	1000	+	.	transcript_id "STRG.47245.2"; gene_id "STRG.47245";
chr5D	StringTie	exon	276621022	276621146	1000	+	.	transcript_id "STRG.47245.2"; gene_id "STRG.47245";
chr5D	StringTie	exon	276621711	276621940	1000	+	.	transcript_id "STRG.47245.2"; gene_id "STRG.47245";
chr5D	StringTie	exon	276622495	276622534	1000	+	.	transcript_id "STRG.47245.2"; gene_id "STRG.47245";
chr5D	StringTie	exon	276622712	276622803	1000	+	.	transcript_id "STRG.47245.2"; gene_id "STRG.47245";
chr5D	StringTie	exon	276623993	276626039	1000	+	.	transcript_id "STRG.47245.2"; gene_id "STRG.47245";
chr5D	StringTie	transcript	276624651	276628462	1000	-	.	transcript_id "STRG.47246.1"; gene_id "STRG.47246"
chr5D	StringTie	exon	276624651	276625447	1000	-	.	transcript_id "STRG.47246.1"; gene_id "STRG.47246";
chr5D	StringTie	exon	276625546	276625689	1000	-	.	transcript_id "STRG.47246.1"; gene_id "STRG.47246";
chr5D	StringTie	exon	276626947	276627177	1000	-	.	transcript_id "STRG.47246.1"; gene_id "STRG.47246";
chr5D	StringTie	exon	276627264	276627581	1000	-	.	transcript_id "STRG.47246.1"; gene_id "STRG.47246";
chr5D	StringTie	exon	276627674	276627783	1000	-	.	transcript_id "STRG.47246.1"; gene_id "STRG.47246";
chr5D	StringTie	exon	276628270	276628462	1000	-	.	transcript_id "STRG.47246.1"; gene_id "STRG.47246";
chr5D	StringTie	transcript	276921251	276927256	1000	+	.	transcript_id "STRG.47249.1"; gene_id "STRG.47249"
chr5D	StringTie	exon	276921251	276922087	1000	+	.	transcript_id "STRG.47249.1"; gene_id "STRG.47249";
chr5D	StringTie	exon	276922878	276923135	1000	+	.	transcript_id "STRG.47249.1"; gene_id "STRG.47249";
chr5D	StringTie	exon	276924416	276924678	1000	+	.	transcript_id "STRG.47249.1"; gene_id "STRG.47249";
chr5D	StringTie	exon	276924906	276925071	1000	+	.	transcript_id "STRG.47249.1"; gene_id "STRG.47249";
chr5D	StringTie	exon	276925150	276925239	1000	+	.	transcript_id "STRG.47249.1"; gene_id "STRG.47249";
chr5D	StringTie	exon	276925473	276925771	1000	+	.	transcript_id "STRG.47249.1"; gene_id "STRG.47249";
chr5D	StringTie	exon	276926601	276927256	1000	+	.	transcript_id "STRG.47249.1"; gene_id "STRG.47249";
chr5D	StringTie	transcript	276921251	276927256	1000	+	.	transcript_id "STRG.47249.2"; gene_id "STRG.47249"
chr5D	StringTie	exon	276921251	276922087	1000	+	.	transcript_id "STRG.47249.2"; gene_id "STRG.47249";
chr5D	StringTie	exon	276922878	276923135	1000	+	.	transcript_id "STRG.47249.2"; gene_id "STRG.47249";
chr5D	StringTie	exon	276924416	276924678	1000	+	.	transcript_id "STRG.47249.2"; gene_id "STRG.47249";
chr5D	StringTie	exon	276924906	276925071	1000	+	.	transcript_id "STRG.47249.2"; gene_id "STRG.47249";
chr5D	StringTie	exon	276925150	276925239	1000	+	.	transcript_id "STRG.47249.2"; gene_id "STRG.47249";
chr5D	StringTie	exon	276926601	276927256	1000	+	.	transcript_id "STRG.47249.2"; gene_id "STRG.47249";
chr5D	StringTie	transcript	276927207	276932785	1000	-	.	transcript_id "STRG.47250.1"; gene_id "STRG.47250"
chr5D	StringTie	exon	276927207	276929303	1000	-	.	transcript_id "STRG.47250.1"; gene_id "STRG.47250";
chr5D	StringTie	exon	276929715	276929813	1000	-	.	transcript_id "STRG.47250.1"; gene_id "STRG.47250";
chr5D	StringTie	exon	276932512	276932785	1000	-	.	transcript_id "STRG.47250.1"; gene_id "STRG.47250";
chr5D	StringTie	transcript	276927207	276932785	1000	-	.	transcript_id "STRG.47250.2"; gene_id "STRG.47250"
chr5D	StringTie	exon	276927207	276928954	1000	-	.	transcript_id "STRG.47250.2"; gene_id "STRG.47250";
chr5D	StringTie	exon	276929187	276929303	1000	-	.	transcript_id "STRG.47250.2"; gene_id "STRG.47250";
chr5D	StringTie	exon	276929715	276929813	1000	-	.	transcript_id "STRG.47250.2"; gene_id "STRG.47250";
chr5D	StringTie	exon	276932512	276932785	1000	-	.	transcript_id "STRG.47250.2"; gene_id "STRG.47250";
chr5D	StringTie	transcript	276927207	276932785	1000	-	.	transcript_id "STRG.47250.3"; gene_id "STRG.47250"
chr5D	StringTie	exon	276927207	276928753	1000	-	.	transcript_id "STRG.47250.3"; gene_id "STRG.47250";
chr5D	StringTie	exon	276928902	276928954	1000	-	.	transcript_id "STRG.47250.3"; gene_id "STRG.47250";
chr5D	StringTie	exon	276929187	276929303	1000	-	.	transcript_id "STRG.47250.3"; gene_id "STRG.47250";
chr5D	StringTie	exon	276929715	276929813	1000	-	.	transcript_id "STRG.47250.3"; gene_id "STRG.47250";
chr5D	StringTie	exon	276932512	276932785	1000	-	.	transcript_id "STRG.47250.3"; gene_id "STRG.47250";
chr5D	StringTie	transcript	276927207	276932785	1000	-	.	transcript_id "STRG.47250.4"; gene_id "STRG.47250"
chr5D	StringTie	exon	276927207	276928753	1000	-	.	transcript_id "STRG.47250.4"; gene_id "STRG.47250";
chr5D	StringTie	exon	276929187	276929303	1000	-	.	transcript_id "STRG.47250.4"; gene_id "STRG.47250";
chr5D	StringTie	exon	276929715	276929813	1000	-	.	transcript_id "STRG.47250.4"; gene_id "STRG.47250";
chr5D	StringTie	exon	276932512	276932785	1000	-	.	transcript_id "STRG.47250.4"; gene_id "STRG.47250";
chr5D	StringTie	transcript	277791954	277794621	1000	-	.	transcript_id "STRG.47248.1"; gene_id "STRG.47248"
chr5D	StringTie	exon	277791954	277792448	1000	-	.	transcript_id "STRG.47248.1"; gene_id "STRG.47248";
chr5D	StringTie	exon	277792554	277792909	1000	-	.	transcript_id "STRG.47248.1"; gene_id "STRG.47248";
chr5D	StringTie	exon	277793625	277793810	1000	-	.	transcript_id "STRG.47248.1"; gene_id "STRG.47248";
chr5D	StringTie	exon	277793887	277794041	1000	-	.	transcript_id "STRG.47248.1"; gene_id "STRG.47248";
chr5D	StringTie	exon	277794148	277794621	1000	-	.	transcript_id "STRG.47248.1"; gene_id "STRG.47248";
chr5D	StringTie	transcript	278138132	278142755	1000	-	.	transcript_id "STRG.47251.1"; gene_id "STRG.47251"
chr5D	StringTie	exon	278138132	278139062	1000	-	.	transcript_id "STRG.47251.1"; gene_id "STRG.47251";
chr5D	StringTie	exon	278139253	278139578	1000	-	.	transcript_id "STRG.47251.1"; gene_id "STRG.47251";
chr5D	StringTie	exon	278140020	278140126	1000	-	.	transcript_id "STRG.47251.1"; gene_id "STRG.47251";
chr5D	StringTie	exon	278140484	278140657	1000	-	.	transcript_id "STRG.47251.1"; gene_id "STRG.47251";
chr5D	StringTie	exon	278141332	278141574	1000	-	.	transcript_id "STRG.47251.1"; gene_id "STRG.47251";
chr5D	StringTie	exon	278142423	278142755	1000	-	.	transcript_id "STRG.47251.1"; gene_id "STRG.47251";
chr5D	StringTie	transcript	278258960	278265772	1000	-	.	transcript_id "STRG.47252.1"; gene_id "STRG.47252"
chr5D	StringTie	exon	278258960	278259444	1000	-	.	transcript_id "STRG.47252.1"; gene_id "STRG.47252";
chr5D	StringTie	exon	278259528	278259637	1000	-	.	transcript_id "STRG.47252.1"; gene_id "STRG.47252";
chr5D	StringTie	exon	278259779	278260237	1000	-	.	transcript_id "STRG.47252.1"; gene_id "STRG.47252";
chr5D	StringTie	exon	278261555	278261636	1000	-	.	transcript_id "STRG.47252.1"; gene_id "STRG.47252";
chr5D	StringTie	exon	278262391	278262473	1000	-	.	transcript_id "STRG.47252.1"; gene_id "STRG.47252";
chr5D	StringTie	exon	278262956	278263077	1000	-	.	transcript_id "STRG.47252.1"; gene_id "STRG.47252";
chr5D	StringTie	exon	278263370	278263443	1000	-	.	transcript_id "STRG.47252.1"; gene_id "STRG.47252";
chr5D	StringTie	exon	278264204	278264255	1000	-	.	transcript_id "STRG.47252.1"; gene_id "STRG.47252";
chr5D	StringTie	exon	278264341	278264414	1000	-	.	transcript_id "STRG.47252.1"; gene_id "STRG.47252";
chr5D	StringTie	exon	278265175	278265227	1000	-	.	transcript_id "STRG.47252.1"; gene_id "STRG.47252";
chr5D	StringTie	exon	278265541	278265772	1000	-	.	transcript_id "STRG.47252.1"; gene_id "STRG.47252";
chr5D	StringTie	transcript	278258960	278265772	1000	-	.	transcript_id "STRG.47252.2"; gene_id "STRG.47252"
chr5D	StringTie	exon	278258960	278259444	1000	-	.	transcript_id "STRG.47252.2"; gene_id "STRG.47252";
chr5D	StringTie	exon	278259528	278259637	1000	-	.	transcript_id "STRG.47252.2"; gene_id "STRG.47252";
chr5D	StringTie	exon	278259779	278260237	1000	-	.	transcript_id "STRG.47252.2"; gene_id "STRG.47252";
chr5D	StringTie	exon	278261555	278261636	1000	-	.	transcript_id "STRG.47252.2"; gene_id "STRG.47252";
chr5D	StringTie	exon	278262391	278262473	1000	-	.	transcript_id "STRG.47252.2"; gene_id "STRG.47252";
chr5D	StringTie	exon	278262956	278263077	1000	-	.	transcript_id "STRG.47252.2"; gene_id "STRG.47252";
chr5D	StringTie	exon	278263370	278263443	1000	-	.	transcript_id "STRG.47252.2"; gene_id "STRG.47252";
chr5D	StringTie	exon	278264204	278264255	1000	-	.	transcript_id "STRG.47252.2"; gene_id "STRG.47252";
chr5D	StringTie	exon	278264341	278264414	1000	-	.	transcript_id "STRG.47252.2"; gene_id "STRG.47252";
chr5D	StringTie	exon	278265541	278265772	1000	-	.	transcript_id "STRG.47252.2"; gene_id "STRG.47252";
chr5D	StringTie	transcript	278386911	278404907	1000	-	.	transcript_id "STRG.47256.1"; gene_id "STRG.47256"
chr5D	StringTie	exon	278386911	278387539	1000	-	.	transcript_id "STRG.47256.1"; gene_id "STRG.47256";
chr5D	StringTie	exon	278387707	278387864	1000	-	.	transcript_id "STRG.47256.1"; gene_id "STRG.47256";
chr5D	StringTie	exon	278399126	278399294	1000	-	.	transcript_id "STRG.47256.1"; gene_id "STRG.47256";
chr5D	StringTie	exon	278401267	278402310	1000	-	.	transcript_id "STRG.47256.1"; gene_id "STRG.47256";
chr5D	StringTie	exon	278403059	278403342	1000	-	.	transcript_id "STRG.47256.1"; gene_id "STRG.47256";
chr5D	StringTie	exon	278403624	278404618	1000	-	.	transcript_id "STRG.47256.1"; gene_id "STRG.47256";
chr5D	StringTie	exon	278404776	278404907	1000	-	.	transcript_id "STRG.47256.1"; gene_id "STRG.47256";
chr5D	StringTie	transcript	278386911	278404907	1000	-	.	transcript_id "STRG.47256.2"; gene_id "STRG.47256"
chr5D	StringTie	exon	278386911	278387539	1000	-	.	transcript_id "STRG.47256.2"; gene_id "STRG.47256";
chr5D	StringTie	exon	278387707	278387864	1000	-	.	transcript_id "STRG.47256.2"; gene_id "STRG.47256";
chr5D	StringTie	exon	278399126	278399294	1000	-	.	transcript_id "STRG.47256.2"; gene_id "STRG.47256";
chr5D	StringTie	exon	278401267	278402310	1000	-	.	transcript_id "STRG.47256.2"; gene_id "STRG.47256";
chr5D	StringTie	exon	278403059	278403342	1000	-	.	transcript_id "STRG.47256.2"; gene_id "STRG.47256";
chr5D	StringTie	exon	278403624	278404907	1000	-	.	transcript_id "STRG.47256.2"; gene_id "STRG.47256";
chr5D	StringTie	transcript	278386911	278405510	1000	-	.	transcript_id "STRG.47256.3"; gene_id "STRG.47256"
chr5D	StringTie	exon	278386911	278387539	1000	-	.	transcript_id "STRG.47256.3"; gene_id "STRG.47256";
chr5D	StringTie	exon	278387707	278387864	1000	-	.	transcript_id "STRG.47256.3"; gene_id "STRG.47256";
chr5D	StringTie	exon	278399126	278399294	1000	-	.	transcript_id "STRG.47256.3"; gene_id "STRG.47256";
chr5D	StringTie	exon	278401267	278402310	1000	-	.	transcript_id "STRG.47256.3"; gene_id "STRG.47256";
chr5D	StringTie	exon	278403059	278403342	1000	-	.	transcript_id "STRG.47256.3"; gene_id "STRG.47256";
chr5D	StringTie	exon	278403624	278404618	1000	-	.	transcript_id "STRG.47256.3"; gene_id "STRG.47256";
chr5D	StringTie	exon	278404776	278405114	1000	-	.	transcript_id "STRG.47256.3"; gene_id "STRG.47256";
chr5D	StringTie	exon	278405214	278405510	1000	-	.	transcript_id "STRG.47256.3"; gene_id "STRG.47256";
chr5D	StringTie	transcript	278388533	278404907	1000	-	.	transcript_id "STRG.47256.4"; gene_id "STRG.47256"
chr5D	StringTie	exon	278388533	278388864	1000	-	.	transcript_id "STRG.47256.4"; gene_id "STRG.47256";
chr5D	StringTie	exon	278399126	278399294	1000	-	.	transcript_id "STRG.47256.4"; gene_id "STRG.47256";
chr5D	StringTie	exon	278401267	278402310	1000	-	.	transcript_id "STRG.47256.4"; gene_id "STRG.47256";
chr5D	StringTie	exon	278403059	278403342	1000	-	.	transcript_id "STRG.47256.4"; gene_id "STRG.47256";
chr5D	StringTie	exon	278403624	278404618	1000	-	.	transcript_id "STRG.47256.4"; gene_id "STRG.47256";
chr5D	StringTie	exon	278404776	278404907	1000	-	.	transcript_id "STRG.47256.4"; gene_id "STRG.47256";
chr5D	StringTie	transcript	278674381	278685211	1000	+	.	transcript_id "STRG.47253.1"; gene_id "STRG.47253"
chr5D	StringTie	exon	278674381	278674792	1000	+	.	transcript_id "STRG.47253.1"; gene_id "STRG.47253";
chr5D	StringTie	exon	278684096	278685211	1000	+	.	transcript_id "STRG.47253.1"; gene_id "STRG.47253";
chr5D	StringTie	transcript	279294129	279296120	1000	+	.	transcript_id "STRG.47254.1"; gene_id "STRG.47254"
chr5D	StringTie	exon	279294129	279295192	1000	+	.	transcript_id "STRG.47254.1"; gene_id "STRG.47254";
chr5D	StringTie	exon	279295598	279296120	1000	+	.	transcript_id "STRG.47254.1"; gene_id "STRG.47254";
chr5D	StringTie	transcript	279296927	279299189	1000	-	.	transcript_id "STRG.47255.1"; gene_id "STRG.47255"
chr5D	StringTie	exon	279296927	279297631	1000	-	.	transcript_id "STRG.47255.1"; gene_id "STRG.47255";
chr5D	StringTie	exon	279298759	279299189	1000	-	.	transcript_id "STRG.47255.1"; gene_id "STRG.47255";
chr5D	StringTie	transcript	279301595	279311441	1000	-	.	transcript_id "STRG.47257.1"; gene_id "STRG.47257"
chr5D	StringTie	exon	279301595	279302033	1000	-	.	transcript_id "STRG.47257.1"; gene_id "STRG.47257";
chr5D	StringTie	exon	279307827	279307928	1000	-	.	transcript_id "STRG.47257.1"; gene_id "STRG.47257";
chr5D	StringTie	exon	279309301	279309426	1000	-	.	transcript_id "STRG.47257.1"; gene_id "STRG.47257";
chr5D	StringTie	exon	279309516	279309650	1000	-	.	transcript_id "STRG.47257.1"; gene_id "STRG.47257";
chr5D	StringTie	exon	279310983	279311099	1000	-	.	transcript_id "STRG.47257.1"; gene_id "STRG.47257";
chr5D	StringTie	exon	279311186	279311441	1000	-	.	transcript_id "STRG.47257.1"; gene_id "STRG.47257";
chr5D	StringTie	transcript	279420102	279423371	1000	+	.	transcript_id "STRG.47259.1"; gene_id "STRG.47259"
chr5D	StringTie	exon	279420102	279420650	1000	+	.	transcript_id "STRG.47259.1"; gene_id "STRG.47259";
chr5D	StringTie	exon	279421779	279421977	1000	+	.	transcript_id "STRG.47259.1"; gene_id "STRG.47259";
chr5D	StringTie	exon	279422801	279423371	1000	+	.	transcript_id "STRG.47259.1"; gene_id "STRG.47259";
chr5D	StringTie	transcript	279420102	279423371	1000	+	.	transcript_id "STRG.47259.2"; gene_id "STRG.47259"
chr5D	StringTie	exon	279420102	279420291	1000	+	.	transcript_id "STRG.47259.2"; gene_id "STRG.47259";
chr5D	StringTie	exon	279420454	279420650	1000	+	.	transcript_id "STRG.47259.2"; gene_id "STRG.47259";
chr5D	StringTie	exon	279421779	279421977	1000	+	.	transcript_id "STRG.47259.2"; gene_id "STRG.47259";
chr5D	StringTie	exon	279422801	279423371	1000	+	.	transcript_id "STRG.47259.2"; gene_id "STRG.47259";
chr5D	StringTie	transcript	279420102	279423371	1000	+	.	transcript_id "STRG.47259.3"; gene_id "STRG.47259"
chr5D	StringTie	exon	279420102	279420285	1000	+	.	transcript_id "STRG.47259.3"; gene_id "STRG.47259";
chr5D	StringTie	exon	279420376	279420650	1000	+	.	transcript_id "STRG.47259.3"; gene_id "STRG.47259";
chr5D	StringTie	exon	279421779	279421977	1000	+	.	transcript_id "STRG.47259.3"; gene_id "STRG.47259";
chr5D	StringTie	exon	279422801	279423371	1000	+	.	transcript_id "STRG.47259.3"; gene_id "STRG.47259";
chr5D	StringTie	transcript	279420102	279423371	1000	+	.	transcript_id "STRG.47259.4"; gene_id "STRG.47259"
chr5D	StringTie	exon	279420102	279420285	1000	+	.	transcript_id "STRG.47259.4"; gene_id "STRG.47259";
chr5D	StringTie	exon	279420454	279420650	1000	+	.	transcript_id "STRG.47259.4"; gene_id "STRG.47259";
chr5D	StringTie	exon	279421779	279421977	1000	+	.	transcript_id "STRG.47259.4"; gene_id "STRG.47259";
chr5D	StringTie	exon	279422801	279423371	1000	+	.	transcript_id "STRG.47259.4"; gene_id "STRG.47259";
chr5D	StringTie	transcript	279430948	279443232	1000	-	.	transcript_id "STRG.47258.1"; gene_id "STRG.47258"
chr5D	StringTie	exon	279430948	279431588	1000	-	.	transcript_id "STRG.47258.1"; gene_id "STRG.47258";
chr5D	StringTie	exon	279442850	279443232	1000	-	.	transcript_id "STRG.47258.1"; gene_id "STRG.47258";
chr5D	StringTie	transcript	279714410	279719542	1000	+	.	transcript_id "STRG.47260.1"; gene_id "STRG.47260"
chr5D	StringTie	exon	279714410	279714568	1000	+	.	transcript_id "STRG.47260.1"; gene_id "STRG.47260";
chr5D	StringTie	exon	279714986	279715142	1000	+	.	transcript_id "STRG.47260.1"; gene_id "STRG.47260";
chr5D	StringTie	exon	279715250	279715366	1000	+	.	transcript_id "STRG.47260.1"; gene_id "STRG.47260";
chr5D	StringTie	exon	279715440	279715691	1000	+	.	transcript_id "STRG.47260.1"; gene_id "STRG.47260";
chr5D	StringTie	exon	279715775	279715888	1000	+	.	transcript_id "STRG.47260.1"; gene_id "STRG.47260";
chr5D	StringTie	exon	279715994	279716159	1000	+	.	transcript_id "STRG.47260.1"; gene_id "STRG.47260";
chr5D	StringTie	exon	279716232	279716347	1000	+	.	transcript_id "STRG.47260.1"; gene_id "STRG.47260";
chr5D	StringTie	exon	279716463	279716600	1000	+	.	transcript_id "STRG.47260.1"; gene_id "STRG.47260";
chr5D	StringTie	exon	279716880	279717010	1000	+	.	transcript_id "STRG.47260.1"; gene_id "STRG.47260";
chr5D	StringTie	exon	279717132	279717197	1000	+	.	transcript_id "STRG.47260.1"; gene_id "STRG.47260";
chr5D	StringTie	exon	279718055	279718118	1000	+	.	transcript_id "STRG.47260.1"; gene_id "STRG.47260";
chr5D	StringTie	exon	279718197	279718308	1000	+	.	transcript_id "STRG.47260.1"; gene_id "STRG.47260";
chr5D	StringTie	exon	279718413	279718486	1000	+	.	transcript_id "STRG.47260.1"; gene_id "STRG.47260";
chr5D	StringTie	exon	279718721	279718815	1000	+	.	transcript_id "STRG.47260.1"; gene_id "STRG.47260";
chr5D	StringTie	exon	279718920	279718951	1000	+	.	transcript_id "STRG.47260.1"; gene_id "STRG.47260";
chr5D	StringTie	exon	279719050	279719542	1000	+	.	transcript_id "STRG.47260.1"; gene_id "STRG.47260";
chr5D	StringTie	transcript	279815635	279825975	1000	+	.	transcript_id "STRG.47262.1"; gene_id "STRG.47262"
chr5D	StringTie	exon	279815635	279815834	1000	+	.	transcript_id "STRG.47262.1"; gene_id "STRG.47262";
chr5D	StringTie	exon	279816085	279816223	1000	+	.	transcript_id "STRG.47262.1"; gene_id "STRG.47262";
chr5D	StringTie	exon	279817024	279817112	1000	+	.	transcript_id "STRG.47262.1"; gene_id "STRG.47262";
chr5D	StringTie	exon	279818437	279818492	1000	+	.	transcript_id "STRG.47262.1"; gene_id "STRG.47262";
chr5D	StringTie	exon	279818574	279818629	1000	+	.	transcript_id "STRG.47262.1"; gene_id "STRG.47262";
chr5D	StringTie	exon	279819533	279819626	1000	+	.	transcript_id "STRG.47262.1"; gene_id "STRG.47262";
chr5D	StringTie	exon	279820682	279820761	1000	+	.	transcript_id "STRG.47262.1"; gene_id "STRG.47262";
chr5D	StringTie	exon	279821666	279821708	1000	+	.	transcript_id "STRG.47262.1"; gene_id "STRG.47262";
chr5D	StringTie	exon	279822095	279822186	1000	+	.	transcript_id "STRG.47262.1"; gene_id "STRG.47262";
chr5D	StringTie	exon	279825221	279825975	1000	+	.	transcript_id "STRG.47262.1"; gene_id "STRG.47262";
chr5D	StringTie	transcript	279826079	279832307	1000	+	.	transcript_id "STRG.47263.1"; gene_id "STRG.47263"
chr5D	StringTie	exon	279826079	279826601	1000	+	.	transcript_id "STRG.47263.1"; gene_id "STRG.47263";
chr5D	StringTie	exon	279826694	279829048	1000	+	.	transcript_id "STRG.47263.1"; gene_id "STRG.47263";
chr5D	StringTie	exon	279829576	279829797	1000	+	.	transcript_id "STRG.47263.1"; gene_id "STRG.47263";
chr5D	StringTie	exon	279829931	279830074	1000	+	.	transcript_id "STRG.47263.1"; gene_id "STRG.47263";
chr5D	StringTie	exon	279830831	279830885	1000	+	.	transcript_id "STRG.47263.1"; gene_id "STRG.47263";
chr5D	StringTie	exon	279831027	279832307	1000	+	.	transcript_id "STRG.47263.1"; gene_id "STRG.47263";
chr5D	StringTie	transcript	279826079	279832307	1000	+	.	transcript_id "STRG.47263.2"; gene_id "STRG.47263"
chr5D	StringTie	exon	279826079	279826601	1000	+	.	transcript_id "STRG.47263.2"; gene_id "STRG.47263";
chr5D	StringTie	exon	279826694	279829048	1000	+	.	transcript_id "STRG.47263.2"; gene_id "STRG.47263";
chr5D	StringTie	exon	279829576	279829797	1000	+	.	transcript_id "STRG.47263.2"; gene_id "STRG.47263";
chr5D	StringTie	exon	279829931	279830885	1000	+	.	transcript_id "STRG.47263.2"; gene_id "STRG.47263";
chr5D	StringTie	exon	279831027	279832307	1000	+	.	transcript_id "STRG.47263.2"; gene_id "STRG.47263";
chr5D	StringTie	transcript	279826079	279832307	1000	+	.	transcript_id "STRG.47263.3"; gene_id "STRG.47263"
chr5D	StringTie	exon	279826079	279826601	1000	+	.	transcript_id "STRG.47263.3"; gene_id "STRG.47263";
chr5D	StringTie	exon	279826694	279832307	1000	+	.	transcript_id "STRG.47263.3"; gene_id "STRG.47263";
chr5D	StringTie	transcript	279826079	279832307	1000	+	.	transcript_id "STRG.47263.4"; gene_id "STRG.47263"
chr5D	StringTie	exon	279826079	279826601	1000	+	.	transcript_id "STRG.47263.4"; gene_id "STRG.47263";
chr5D	StringTie	exon	279826694	279829269	1000	+	.	transcript_id "STRG.47263.4"; gene_id "STRG.47263";
chr5D	StringTie	exon	279829576	279829797	1000	+	.	transcript_id "STRG.47263.4"; gene_id "STRG.47263";
chr5D	StringTie	exon	279829931	279830074	1000	+	.	transcript_id "STRG.47263.4"; gene_id "STRG.47263";
chr5D	StringTie	exon	279830831	279830885	1000	+	.	transcript_id "STRG.47263.4"; gene_id "STRG.47263";
chr5D	StringTie	exon	279831027	279832307	1000	+	.	transcript_id "STRG.47263.4"; gene_id "STRG.47263";
chr5D	StringTie	transcript	279826079	279832307	1000	+	.	transcript_id "STRG.47263.5"; gene_id "STRG.47263"
chr5D	StringTie	exon	279826079	279826601	1000	+	.	transcript_id "STRG.47263.5"; gene_id "STRG.47263";
chr5D	StringTie	exon	279826694	279829269	1000	+	.	transcript_id "STRG.47263.5"; gene_id "STRG.47263";
chr5D	StringTie	exon	279829576	279829797	1000	+	.	transcript_id "STRG.47263.5"; gene_id "STRG.47263";
chr5D	StringTie	exon	279829931	279830074	1000	+	.	transcript_id "STRG.47263.5"; gene_id "STRG.47263";
chr5D	StringTie	exon	279830831	279832307	1000	+	.	transcript_id "STRG.47263.5"; gene_id "STRG.47263";
chr5D	StringTie	transcript	279833827	279834797	1000	+	.	transcript_id "STRG.47264.1"; gene_id "STRG.47264"
chr5D	StringTie	exon	279833827	279834022	1000	+	.	transcript_id "STRG.47264.1"; gene_id "STRG.47264";
chr5D	StringTie	exon	279834148	279834797	1000	+	.	transcript_id "STRG.47264.1"; gene_id "STRG.47264";
chr5D	StringTie	transcript	279928971	279932362	1000	-	.	transcript_id "STRG.47261.1"; gene_id "STRG.47261"
chr5D	StringTie	exon	279928971	279929409	1000	-	.	transcript_id "STRG.47261.1"; gene_id "STRG.47261";
chr5D	StringTie	exon	279932003	279932362	1000	-	.	transcript_id "STRG.47261.1"; gene_id "STRG.47261";
chr5D	StringTie	transcript	280079556	280080486	1000	-	.	transcript_id "STRG.47266.1"; gene_id "STRG.47266"
chr5D	StringTie	exon	280079556	280080197	1000	-	.	transcript_id "STRG.47266.1"; gene_id "STRG.47266";
chr5D	StringTie	exon	280080291	280080486	1000	-	.	transcript_id "STRG.47266.1"; gene_id "STRG.47266";
chr5D	StringTie	transcript	280500775	280503492	1000	+	.	transcript_id "STRG.47265.1"; gene_id "STRG.47265"
chr5D	StringTie	exon	280500775	280501293	1000	+	.	transcript_id "STRG.47265.1"; gene_id "STRG.47265";
chr5D	StringTie	exon	280501432	280501571	1000	+	.	transcript_id "STRG.47265.1"; gene_id "STRG.47265";
chr5D	StringTie	exon	280502670	280502741	1000	+	.	transcript_id "STRG.47265.1"; gene_id "STRG.47265";
chr5D	StringTie	exon	280502824	280503492	1000	+	.	transcript_id "STRG.47265.1"; gene_id "STRG.47265";
chr5D	StringTie	transcript	280504537	280521755	1000	-	.	transcript_id "STRG.47270.1"; gene_id "STRG.47270"
chr5D	StringTie	exon	280504537	280505017	1000	-	.	transcript_id "STRG.47270.1"; gene_id "STRG.47270";
chr5D	StringTie	exon	280510830	280510970	1000	-	.	transcript_id "STRG.47270.1"; gene_id "STRG.47270";
chr5D	StringTie	exon	280511043	280511146	1000	-	.	transcript_id "STRG.47270.1"; gene_id "STRG.47270";
chr5D	StringTie	exon	280511812	280511907	1000	-	.	transcript_id "STRG.47270.1"; gene_id "STRG.47270";
chr5D	StringTie	exon	280513096	280513173	1000	-	.	transcript_id "STRG.47270.1"; gene_id "STRG.47270";
chr5D	StringTie	exon	280513362	280513423	1000	-	.	transcript_id "STRG.47270.1"; gene_id "STRG.47270";
chr5D	StringTie	exon	280513889	280514152	1000	-	.	transcript_id "STRG.47270.1"; gene_id "STRG.47270";
chr5D	StringTie	exon	280514510	280514699	1000	-	.	transcript_id "STRG.47270.1"; gene_id "STRG.47270";
chr5D	StringTie	exon	280514778	280514846	1000	-	.	transcript_id "STRG.47270.1"; gene_id "STRG.47270";
chr5D	StringTie	exon	280514922	280514978	1000	-	.	transcript_id "STRG.47270.1"; gene_id "STRG.47270";
chr5D	StringTie	exon	280515063	280515124	1000	-	.	transcript_id "STRG.47270.1"; gene_id "STRG.47270";
chr5D	StringTie	exon	280515210	280515275	1000	-	.	transcript_id "STRG.47270.1"; gene_id "STRG.47270";
chr5D	StringTie	exon	280515345	280515462	1000	-	.	transcript_id "STRG.47270.1"; gene_id "STRG.47270";
chr5D	StringTie	exon	280515547	280515594	1000	-	.	transcript_id "STRG.47270.1"; gene_id "STRG.47270";
chr5D	StringTie	exon	280515682	280515807	1000	-	.	transcript_id "STRG.47270.1"; gene_id "STRG.47270";
chr5D	StringTie	exon	280516682	280516840	1000	-	.	transcript_id "STRG.47270.1"; gene_id "STRG.47270";
chr5D	StringTie	exon	280517556	280517653	1000	-	.	transcript_id "STRG.47270.1"; gene_id "STRG.47270";
chr5D	StringTie	exon	280517768	280517860	1000	-	.	transcript_id "STRG.47270.1"; gene_id "STRG.47270";
chr5D	StringTie	exon	280518970	280519166	1000	-	.	transcript_id "STRG.47270.1"; gene_id "STRG.47270";
chr5D	StringTie	exon	280519307	280519411	1000	-	.	transcript_id "STRG.47270.1"; gene_id "STRG.47270";
chr5D	StringTie	exon	280519492	280519615	1000	-	.	transcript_id "STRG.47270.1"; gene_id "STRG.47270";
chr5D	StringTie	exon	280520169	280520382	1000	-	.	transcript_id "STRG.47270.1"; gene_id "STRG.47270";
chr5D	StringTie	exon	280520598	280520672	1000	-	.	transcript_id "STRG.47270.1"; gene_id "STRG.47270";
chr5D	StringTie	exon	280520769	280520820	1000	-	.	transcript_id "STRG.47270.1"; gene_id "STRG.47270";
chr5D	StringTie	exon	280520936	280521755	1000	-	.	transcript_id "STRG.47270.1"; gene_id "STRG.47270";
chr5D	StringTie	transcript	280504537	280521755	1000	-	.	transcript_id "STRG.47270.2"; gene_id "STRG.47270"
chr5D	StringTie	exon	280504537	280505017	1000	-	.	transcript_id "STRG.47270.2"; gene_id "STRG.47270";
chr5D	StringTie	exon	280507311	280507517	1000	-	.	transcript_id "STRG.47270.2"; gene_id "STRG.47270";
chr5D	StringTie	exon	280510830	280510970	1000	-	.	transcript_id "STRG.47270.2"; gene_id "STRG.47270";
chr5D	StringTie	exon	280511043	280511146	1000	-	.	transcript_id "STRG.47270.2"; gene_id "STRG.47270";
chr5D	StringTie	exon	280511812	280511907	1000	-	.	transcript_id "STRG.47270.2"; gene_id "STRG.47270";
chr5D	StringTie	exon	280513096	280513173	1000	-	.	transcript_id "STRG.47270.2"; gene_id "STRG.47270";
chr5D	StringTie	exon	280513362	280513423	1000	-	.	transcript_id "STRG.47270.2"; gene_id "STRG.47270";
chr5D	StringTie	exon	280513889	280514152	1000	-	.	transcript_id "STRG.47270.2"; gene_id "STRG.47270";
chr5D	StringTie	exon	280514510	280514699	1000	-	.	transcript_id "STRG.47270.2"; gene_id "STRG.47270";
chr5D	StringTie	exon	280514778	280514846	1000	-	.	transcript_id "STRG.47270.2"; gene_id "STRG.47270";
chr5D	StringTie	exon	280514922	280514978	1000	-	.	transcript_id "STRG.47270.2"; gene_id "STRG.47270";
chr5D	StringTie	exon	280515063	280515124	1000	-	.	transcript_id "STRG.47270.2"; gene_id "STRG.47270";
chr5D	StringTie	exon	280515210	280515275	1000	-	.	transcript_id "STRG.47270.2"; gene_id "STRG.47270";
chr5D	StringTie	exon	280515345	280515462	1000	-	.	transcript_id "STRG.47270.2"; gene_id "STRG.47270";
chr5D	StringTie	exon	280515547	280515594	1000	-	.	transcript_id "STRG.47270.2"; gene_id "STRG.47270";
chr5D	StringTie	exon	280515682	280515807	1000	-	.	transcript_id "STRG.47270.2"; gene_id "STRG.47270";
chr5D	StringTie	exon	280516682	280516840	1000	-	.	transcript_id "STRG.47270.2"; gene_id "STRG.47270";
chr5D	StringTie	exon	280517556	280517653	1000	-	.	transcript_id "STRG.47270.2"; gene_id "STRG.47270";
chr5D	StringTie	exon	280517768	280517860	1000	-	.	transcript_id "STRG.47270.2"; gene_id "STRG.47270";
chr5D	StringTie	exon	280518970	280519166	1000	-	.	transcript_id "STRG.47270.2"; gene_id "STRG.47270";
chr5D	StringTie	exon	280519307	280519411	1000	-	.	transcript_id "STRG.47270.2"; gene_id "STRG.47270";
chr5D	StringTie	exon	280519492	280519615	1000	-	.	transcript_id "STRG.47270.2"; gene_id "STRG.47270";
chr5D	StringTie	exon	280520169	280520382	1000	-	.	transcript_id "STRG.47270.2"; gene_id "STRG.47270";
chr5D	StringTie	exon	280520598	280520672	1000	-	.	transcript_id "STRG.47270.2"; gene_id "STRG.47270";
chr5D	StringTie	exon	280520769	280520820	1000	-	.	transcript_id "STRG.47270.2"; gene_id "STRG.47270";
chr5D	StringTie	exon	280520936	280521755	1000	-	.	transcript_id "STRG.47270.2"; gene_id "STRG.47270";
chr5D	StringTie	transcript	280504537	280521755	1000	-	.	transcript_id "STRG.47270.3"; gene_id "STRG.47270"
chr5D	StringTie	exon	280504537	280505017	1000	-	.	transcript_id "STRG.47270.3"; gene_id "STRG.47270";
chr5D	StringTie	exon	280507311	280507355	1000	-	.	transcript_id "STRG.47270.3"; gene_id "STRG.47270";
chr5D	StringTie	exon	280507486	280507517	1000	-	.	transcript_id "STRG.47270.3"; gene_id "STRG.47270";
chr5D	StringTie	exon	280510830	280510970	1000	-	.	transcript_id "STRG.47270.3"; gene_id "STRG.47270";
chr5D	StringTie	exon	280511043	280511146	1000	-	.	transcript_id "STRG.47270.3"; gene_id "STRG.47270";
chr5D	StringTie	exon	280511812	280511907	1000	-	.	transcript_id "STRG.47270.3"; gene_id "STRG.47270";
chr5D	StringTie	exon	280513096	280513173	1000	-	.	transcript_id "STRG.47270.3"; gene_id "STRG.47270";
chr5D	StringTie	exon	280513362	280513423	1000	-	.	transcript_id "STRG.47270.3"; gene_id "STRG.47270";
chr5D	StringTie	exon	280513889	280514152	1000	-	.	transcript_id "STRG.47270.3"; gene_id "STRG.47270";
chr5D	StringTie	exon	280514510	280514699	1000	-	.	transcript_id "STRG.47270.3"; gene_id "STRG.47270";
chr5D	StringTie	exon	280514778	280514846	1000	-	.	transcript_id "STRG.47270.3"; gene_id "STRG.47270";
chr5D	StringTie	exon	280514922	280514978	1000	-	.	transcript_id "STRG.47270.3"; gene_id "STRG.47270";
chr5D	StringTie	exon	280515063	280515124	1000	-	.	transcript_id "STRG.47270.3"; gene_id "STRG.47270";
chr5D	StringTie	exon	280515210	280515275	1000	-	.	transcript_id "STRG.47270.3"; gene_id "STRG.47270";
chr5D	StringTie	exon	280515345	280515462	1000	-	.	transcript_id "STRG.47270.3"; gene_id "STRG.47270";
chr5D	StringTie	exon	280515547	280515594	1000	-	.	transcript_id "STRG.47270.3"; gene_id "STRG.47270";
chr5D	StringTie	exon	280515682	280515807	1000	-	.	transcript_id "STRG.47270.3"; gene_id "STRG.47270";
chr5D	StringTie	exon	280516682	280516840	1000	-	.	transcript_id "STRG.47270.3"; gene_id "STRG.47270";
chr5D	StringTie	exon	280517556	280517653	1000	-	.	transcript_id "STRG.47270.3"; gene_id "STRG.47270";
chr5D	StringTie	exon	280517768	280517860	1000	-	.	transcript_id "STRG.47270.3"; gene_id "STRG.47270";
chr5D	StringTie	exon	280518970	280519166	1000	-	.	transcript_id "STRG.47270.3"; gene_id "STRG.47270";
chr5D	StringTie	exon	280519307	280519411	1000	-	.	transcript_id "STRG.47270.3"; gene_id "STRG.47270";
chr5D	StringTie	exon	280519492	280519615	1000	-	.	transcript_id "STRG.47270.3"; gene_id "STRG.47270";
chr5D	StringTie	exon	280520169	280520382	1000	-	.	transcript_id "STRG.47270.3"; gene_id "STRG.47270";
chr5D	StringTie	exon	280520598	280520672	1000	-	.	transcript_id "STRG.47270.3"; gene_id "STRG.47270";
chr5D	StringTie	exon	280520769	280520820	1000	-	.	transcript_id "STRG.47270.3"; gene_id "STRG.47270";
chr5D	StringTie	exon	280520936	280521755	1000	-	.	transcript_id "STRG.47270.3"; gene_id "STRG.47270";
chr5D	StringTie	transcript	280825095	280829146	1000	+	.	transcript_id "STRG.47267.1"; gene_id "STRG.47267"
chr5D	StringTie	exon	280825095	280827001	1000	+	.	transcript_id "STRG.47267.1"; gene_id "STRG.47267";
chr5D	StringTie	exon	280828766	280829146	1000	+	.	transcript_id "STRG.47267.1"; gene_id "STRG.47267";
chr5D	StringTie	transcript	280829715	280833688	1000	-	.	transcript_id "STRG.47269.1"; gene_id "STRG.47269"
chr5D	StringTie	exon	280829715	280830277	1000	-	.	transcript_id "STRG.47269.1"; gene_id "STRG.47269";
chr5D	StringTie	exon	280830380	280830423	1000	-	.	transcript_id "STRG.47269.1"; gene_id "STRG.47269";
chr5D	StringTie	exon	280830501	280830558	1000	-	.	transcript_id "STRG.47269.1"; gene_id "STRG.47269";
chr5D	StringTie	exon	280832998	280833091	1000	-	.	transcript_id "STRG.47269.1"; gene_id "STRG.47269";
chr5D	StringTie	exon	280833173	280833688	1000	-	.	transcript_id "STRG.47269.1"; gene_id "STRG.47269";
chr5D	StringTie	transcript	280829715	280833688	1000	-	.	transcript_id "STRG.47269.2"; gene_id "STRG.47269"
chr5D	StringTie	exon	280829715	280830277	1000	-	.	transcript_id "STRG.47269.2"; gene_id "STRG.47269";
chr5D	StringTie	exon	280830380	280830423	1000	-	.	transcript_id "STRG.47269.2"; gene_id "STRG.47269";
chr5D	StringTie	exon	280830501	280833091	1000	-	.	transcript_id "STRG.47269.2"; gene_id "STRG.47269";
chr5D	StringTie	exon	280833173	280833688	1000	-	.	transcript_id "STRG.47269.2"; gene_id "STRG.47269";
chr5D	StringTie	transcript	280829715	280833688	1000	-	.	transcript_id "STRG.47269.3"; gene_id "STRG.47269"
chr5D	StringTie	exon	280829715	280830277	1000	-	.	transcript_id "STRG.47269.3"; gene_id "STRG.47269";
chr5D	StringTie	exon	280830380	280830423	1000	-	.	transcript_id "STRG.47269.3"; gene_id "STRG.47269";
chr5D	StringTie	exon	280830501	280830558	1000	-	.	transcript_id "STRG.47269.3"; gene_id "STRG.47269";
chr5D	StringTie	exon	280832939	280833091	1000	-	.	transcript_id "STRG.47269.3"; gene_id "STRG.47269";
chr5D	StringTie	exon	280833173	280833688	1000	-	.	transcript_id "STRG.47269.3"; gene_id "STRG.47269";
chr5D	StringTie	transcript	280829715	280833688	1000	-	.	transcript_id "STRG.47269.4"; gene_id "STRG.47269"
chr5D	StringTie	exon	280829715	280830277	1000	-	.	transcript_id "STRG.47269.4"; gene_id "STRG.47269";
chr5D	StringTie	exon	280830380	280830423	1000	-	.	transcript_id "STRG.47269.4"; gene_id "STRG.47269";
chr5D	StringTie	exon	280830501	280830558	1000	-	.	transcript_id "STRG.47269.4"; gene_id "STRG.47269";
chr5D	StringTie	exon	280831438	280833091	1000	-	.	transcript_id "STRG.47269.4"; gene_id "STRG.47269";
chr5D	StringTie	exon	280833173	280833688	1000	-	.	transcript_id "STRG.47269.4"; gene_id "STRG.47269";
chr5D	StringTie	transcript	280959945	280961470	1000	+	.	transcript_id "STRG.47268.1"; gene_id "STRG.47268"
chr5D	StringTie	exon	280959945	280960922	1000	+	.	transcript_id "STRG.47268.1"; gene_id "STRG.47268";
chr5D	StringTie	exon	280961019	280961470	1000	+	.	transcript_id "STRG.47268.1"; gene_id "STRG.47268";
chr5D	StringTie	transcript	280985984	280988704	1000	-	.	transcript_id "STRG.47271.1"; gene_id "STRG.47271"
chr5D	StringTie	exon	280985984	280988704	1000	-	.	transcript_id "STRG.47271.1"; gene_id "STRG.47271";
chr5D	StringTie	transcript	281361380	281365650	1000	+	.	transcript_id "STRG.47272.1"; gene_id "STRG.47272"
chr5D	StringTie	exon	281361380	281361836	1000	+	.	transcript_id "STRG.47272.1"; gene_id "STRG.47272";
chr5D	StringTie	exon	281362730	281362872	1000	+	.	transcript_id "STRG.47272.1"; gene_id "STRG.47272";
chr5D	StringTie	exon	281363118	281363261	1000	+	.	transcript_id "STRG.47272.1"; gene_id "STRG.47272";
chr5D	StringTie	exon	281363767	281363952	1000	+	.	transcript_id "STRG.47272.1"; gene_id "STRG.47272";
chr5D	StringTie	exon	281364204	281364328	1000	+	.	transcript_id "STRG.47272.1"; gene_id "STRG.47272";
chr5D	StringTie	exon	281365165	281365650	1000	+	.	transcript_id "STRG.47272.1"; gene_id "STRG.47272";
chr5D	StringTie	transcript	281361380	281365650	1000	+	.	transcript_id "STRG.47272.2"; gene_id "STRG.47272"
chr5D	StringTie	exon	281361380	281361618	1000	+	.	transcript_id "STRG.47272.2"; gene_id "STRG.47272";
chr5D	StringTie	exon	281361737	281361836	1000	+	.	transcript_id "STRG.47272.2"; gene_id "STRG.47272";
chr5D	StringTie	exon	281362730	281362872	1000	+	.	transcript_id "STRG.47272.2"; gene_id "STRG.47272";
chr5D	StringTie	exon	281363118	281363261	1000	+	.	transcript_id "STRG.47272.2"; gene_id "STRG.47272";
chr5D	StringTie	exon	281363767	281363952	1000	+	.	transcript_id "STRG.47272.2"; gene_id "STRG.47272";
chr5D	StringTie	exon	281364204	281364328	1000	+	.	transcript_id "STRG.47272.2"; gene_id "STRG.47272";
chr5D	StringTie	exon	281365165	281365650	1000	+	.	transcript_id "STRG.47272.2"; gene_id "STRG.47272";
chr5D	StringTie	transcript	281507325	281508887	1000	-	.	transcript_id "STRG.47273.1"; gene_id "STRG.47273"
chr5D	StringTie	exon	281507325	281507872	1000	-	.	transcript_id "STRG.47273.1"; gene_id "STRG.47273";
chr5D	StringTie	exon	281508107	281508887	1000	-	.	transcript_id "STRG.47273.1"; gene_id "STRG.47273";
chr5D	StringTie	transcript	281548432	281557672	1000	+	.	transcript_id "STRG.47275.1"; gene_id "STRG.47275"
chr5D	StringTie	exon	281548432	281548967	1000	+	.	transcript_id "STRG.47275.1"; gene_id "STRG.47275";
chr5D	StringTie	exon	281549979	281550446	1000	+	.	transcript_id "STRG.47275.1"; gene_id "STRG.47275";
chr5D	StringTie	exon	281551627	281551694	1000	+	.	transcript_id "STRG.47275.1"; gene_id "STRG.47275";
chr5D	StringTie	exon	281551960	281552091	1000	+	.	transcript_id "STRG.47275.1"; gene_id "STRG.47275";
chr5D	StringTie	exon	281552175	281552273	1000	+	.	transcript_id "STRG.47275.1"; gene_id "STRG.47275";
chr5D	StringTie	exon	281552946	281553025	1000	+	.	transcript_id "STRG.47275.1"; gene_id "STRG.47275";
chr5D	StringTie	exon	281553137	281553186	1000	+	.	transcript_id "STRG.47275.1"; gene_id "STRG.47275";
chr5D	StringTie	exon	281553283	281553354	1000	+	.	transcript_id "STRG.47275.1"; gene_id "STRG.47275";
chr5D	StringTie	exon	281553507	281553653	1000	+	.	transcript_id "STRG.47275.1"; gene_id "STRG.47275";
chr5D	StringTie	exon	281554646	281554740	1000	+	.	transcript_id "STRG.47275.1"; gene_id "STRG.47275";
chr5D	StringTie	exon	281555332	281555510	1000	+	.	transcript_id "STRG.47275.1"; gene_id "STRG.47275";
chr5D	StringTie	exon	281556573	281556656	1000	+	.	transcript_id "STRG.47275.1"; gene_id "STRG.47275";
chr5D	StringTie	exon	281556879	281556948	1000	+	.	transcript_id "STRG.47275.1"; gene_id "STRG.47275";
chr5D	StringTie	exon	281557125	281557672	1000	+	.	transcript_id "STRG.47275.1"; gene_id "STRG.47275";
chr5D	StringTie	transcript	281548432	281557672	1000	+	.	transcript_id "STRG.47275.2"; gene_id "STRG.47275"
chr5D	StringTie	exon	281548432	281548967	1000	+	.	transcript_id "STRG.47275.2"; gene_id "STRG.47275";
chr5D	StringTie	exon	281549652	281550446	1000	+	.	transcript_id "STRG.47275.2"; gene_id "STRG.47275";
chr5D	StringTie	exon	281551627	281551694	1000	+	.	transcript_id "STRG.47275.2"; gene_id "STRG.47275";
chr5D	StringTie	exon	281551960	281552091	1000	+	.	transcript_id "STRG.47275.2"; gene_id "STRG.47275";
chr5D	StringTie	exon	281552175	281552273	1000	+	.	transcript_id "STRG.47275.2"; gene_id "STRG.47275";
chr5D	StringTie	exon	281552946	281553025	1000	+	.	transcript_id "STRG.47275.2"; gene_id "STRG.47275";
chr5D	StringTie	exon	281553137	281553186	1000	+	.	transcript_id "STRG.47275.2"; gene_id "STRG.47275";
chr5D	StringTie	exon	281553283	281553354	1000	+	.	transcript_id "STRG.47275.2"; gene_id "STRG.47275";
chr5D	StringTie	exon	281553507	281553653	1000	+	.	transcript_id "STRG.47275.2"; gene_id "STRG.47275";
chr5D	StringTie	exon	281554646	281554740	1000	+	.	transcript_id "STRG.47275.2"; gene_id "STRG.47275";
chr5D	StringTie	exon	281555332	281555510	1000	+	.	transcript_id "STRG.47275.2"; gene_id "STRG.47275";
chr5D	StringTie	exon	281556573	281556656	1000	+	.	transcript_id "STRG.47275.2"; gene_id "STRG.47275";
chr5D	StringTie	exon	281556879	281556948	1000	+	.	transcript_id "STRG.47275.2"; gene_id "STRG.47275";
chr5D	StringTie	exon	281557125	281557672	1000	+	.	transcript_id "STRG.47275.2"; gene_id "STRG.47275";
chr5D	StringTie	transcript	281548432	281557672	1000	+	.	transcript_id "STRG.47275.3"; gene_id "STRG.47275"
chr5D	StringTie	exon	281548432	281548967	1000	+	.	transcript_id "STRG.47275.3"; gene_id "STRG.47275";
chr5D	StringTie	exon	281549652	281551694	1000	+	.	transcript_id "STRG.47275.3"; gene_id "STRG.47275";
chr5D	StringTie	exon	281551960	281552091	1000	+	.	transcript_id "STRG.47275.3"; gene_id "STRG.47275";
chr5D	StringTie	exon	281552175	281552273	1000	+	.	transcript_id "STRG.47275.3"; gene_id "STRG.47275";
chr5D	StringTie	exon	281552946	281553025	1000	+	.	transcript_id "STRG.47275.3"; gene_id "STRG.47275";
chr5D	StringTie	exon	281553137	281553186	1000	+	.	transcript_id "STRG.47275.3"; gene_id "STRG.47275";
chr5D	StringTie	exon	281553283	281553354	1000	+	.	transcript_id "STRG.47275.3"; gene_id "STRG.47275";
chr5D	StringTie	exon	281553507	281553653	1000	+	.	transcript_id "STRG.47275.3"; gene_id "STRG.47275";
chr5D	StringTie	exon	281554646	281554740	1000	+	.	transcript_id "STRG.47275.3"; gene_id "STRG.47275";
chr5D	StringTie	exon	281555332	281555510	1000	+	.	transcript_id "STRG.47275.3"; gene_id "STRG.47275";
chr5D	StringTie	exon	281556573	281556656	1000	+	.	transcript_id "STRG.47275.3"; gene_id "STRG.47275";
chr5D	StringTie	exon	281556879	281556948	1000	+	.	transcript_id "STRG.47275.3"; gene_id "STRG.47275";
chr5D	StringTie	exon	281557125	281557672	1000	+	.	transcript_id "STRG.47275.3"; gene_id "STRG.47275";
chr5D	StringTie	transcript	281548432	281557672	1000	+	.	transcript_id "STRG.47275.4"; gene_id "STRG.47275"
chr5D	StringTie	exon	281548432	281548967	1000	+	.	transcript_id "STRG.47275.4"; gene_id "STRG.47275";
chr5D	StringTie	exon	281549652	281550446	1000	+	.	transcript_id "STRG.47275.4"; gene_id "STRG.47275";
chr5D	StringTie	exon	281551627	281551694	1000	+	.	transcript_id "STRG.47275.4"; gene_id "STRG.47275";
chr5D	StringTie	exon	281551960	281552091	1000	+	.	transcript_id "STRG.47275.4"; gene_id "STRG.47275";
chr5D	StringTie	exon	281552175	281552273	1000	+	.	transcript_id "STRG.47275.4"; gene_id "STRG.47275";
chr5D	StringTie	exon	281552946	281553025	1000	+	.	transcript_id "STRG.47275.4"; gene_id "STRG.47275";
chr5D	StringTie	exon	281553283	281553354	1000	+	.	transcript_id "STRG.47275.4"; gene_id "STRG.47275";
chr5D	StringTie	exon	281553507	281553653	1000	+	.	transcript_id "STRG.47275.4"; gene_id "STRG.47275";
chr5D	StringTie	exon	281554043	281554069	1000	+	.	transcript_id "STRG.47275.4"; gene_id "STRG.47275";
chr5D	StringTie	exon	281554147	281554321	1000	+	.	transcript_id "STRG.47275.4"; gene_id "STRG.47275";
chr5D	StringTie	exon	281554646	281554740	1000	+	.	transcript_id "STRG.47275.4"; gene_id "STRG.47275";
chr5D	StringTie	exon	281555332	281555510	1000	+	.	transcript_id "STRG.47275.4"; gene_id "STRG.47275";
chr5D	StringTie	exon	281556573	281556656	1000	+	.	transcript_id "STRG.47275.4"; gene_id "STRG.47275";
chr5D	StringTie	exon	281556879	281556948	1000	+	.	transcript_id "STRG.47275.4"; gene_id "STRG.47275";
chr5D	StringTie	exon	281557125	281557672	1000	+	.	transcript_id "STRG.47275.4"; gene_id "STRG.47275";
chr5D	StringTie	transcript	281548432	281557672	1000	+	.	transcript_id "STRG.47275.5"; gene_id "STRG.47275"
chr5D	StringTie	exon	281548432	281548967	1000	+	.	transcript_id "STRG.47275.5"; gene_id "STRG.47275";
chr5D	StringTie	exon	281549652	281551694	1000	+	.	transcript_id "STRG.47275.5"; gene_id "STRG.47275";
chr5D	StringTie	exon	281551960	281552091	1000	+	.	transcript_id "STRG.47275.5"; gene_id "STRG.47275";
chr5D	StringTie	exon	281552175	281552273	1000	+	.	transcript_id "STRG.47275.5"; gene_id "STRG.47275";
chr5D	StringTie	exon	281552946	281553025	1000	+	.	transcript_id "STRG.47275.5"; gene_id "STRG.47275";
chr5D	StringTie	exon	281553137	281553186	1000	+	.	transcript_id "STRG.47275.5"; gene_id "STRG.47275";
chr5D	StringTie	exon	281553283	281553354	1000	+	.	transcript_id "STRG.47275.5"; gene_id "STRG.47275";
chr5D	StringTie	exon	281553507	281553653	1000	+	.	transcript_id "STRG.47275.5"; gene_id "STRG.47275";
chr5D	StringTie	exon	281555332	281555510	1000	+	.	transcript_id "STRG.47275.5"; gene_id "STRG.47275";
chr5D	StringTie	exon	281556573	281556656	1000	+	.	transcript_id "STRG.47275.5"; gene_id "STRG.47275";
chr5D	StringTie	exon	281556879	281556948	1000	+	.	transcript_id "STRG.47275.5"; gene_id "STRG.47275";
chr5D	StringTie	exon	281557125	281557672	1000	+	.	transcript_id "STRG.47275.5"; gene_id "STRG.47275";
chr5D	StringTie	transcript	281548432	281557672	1000	+	.	transcript_id "STRG.47275.6"; gene_id "STRG.47275"
chr5D	StringTie	exon	281548432	281548967	1000	+	.	transcript_id "STRG.47275.6"; gene_id "STRG.47275";
chr5D	StringTie	exon	281549979	281550446	1000	+	.	transcript_id "STRG.47275.6"; gene_id "STRG.47275";
chr5D	StringTie	exon	281551627	281551694	1000	+	.	transcript_id "STRG.47275.6"; gene_id "STRG.47275";
chr5D	StringTie	exon	281551960	281552091	1000	+	.	transcript_id "STRG.47275.6"; gene_id "STRG.47275";
chr5D	StringTie	exon	281552175	281552273	1000	+	.	transcript_id "STRG.47275.6"; gene_id "STRG.47275";
chr5D	StringTie	exon	281552946	281553025	1000	+	.	transcript_id "STRG.47275.6"; gene_id "STRG.47275";
chr5D	StringTie	exon	281553283	281553354	1000	+	.	transcript_id "STRG.47275.6"; gene_id "STRG.47275";
chr5D	StringTie	exon	281553507	281553653	1000	+	.	transcript_id "STRG.47275.6"; gene_id "STRG.47275";
chr5D	StringTie	exon	281554646	281554740	1000	+	.	transcript_id "STRG.47275.6"; gene_id "STRG.47275";
chr5D	StringTie	exon	281555332	281555510	1000	+	.	transcript_id "STRG.47275.6"; gene_id "STRG.47275";
chr5D	StringTie	exon	281556573	281556656	1000	+	.	transcript_id "STRG.47275.6"; gene_id "STRG.47275";
chr5D	StringTie	exon	281556879	281556948	1000	+	.	transcript_id "STRG.47275.6"; gene_id "STRG.47275";
chr5D	StringTie	exon	281557125	281557672	1000	+	.	transcript_id "STRG.47275.6"; gene_id "STRG.47275";
chr5D	StringTie	transcript	281548432	281557672	1000	+	.	transcript_id "STRG.47275.7"; gene_id "STRG.47275"
chr5D	StringTie	exon	281548432	281548967	1000	+	.	transcript_id "STRG.47275.7"; gene_id "STRG.47275";
chr5D	StringTie	exon	281549652	281550446	1000	+	.	transcript_id "STRG.47275.7"; gene_id "STRG.47275";
chr5D	StringTie	exon	281551627	281551694	1000	+	.	transcript_id "STRG.47275.7"; gene_id "STRG.47275";
chr5D	StringTie	exon	281551960	281552091	1000	+	.	transcript_id "STRG.47275.7"; gene_id "STRG.47275";
chr5D	StringTie	exon	281552175	281552273	1000	+	.	transcript_id "STRG.47275.7"; gene_id "STRG.47275";
chr5D	StringTie	exon	281552946	281553025	1000	+	.	transcript_id "STRG.47275.7"; gene_id "STRG.47275";
chr5D	StringTie	exon	281553283	281553354	1000	+	.	transcript_id "STRG.47275.7"; gene_id "STRG.47275";
chr5D	StringTie	exon	281553507	281553653	1000	+	.	transcript_id "STRG.47275.7"; gene_id "STRG.47275";
chr5D	StringTie	exon	281554646	281554740	1000	+	.	transcript_id "STRG.47275.7"; gene_id "STRG.47275";
chr5D	StringTie	exon	281555332	281555510	1000	+	.	transcript_id "STRG.47275.7"; gene_id "STRG.47275";
chr5D	StringTie	exon	281556573	281556656	1000	+	.	transcript_id "STRG.47275.7"; gene_id "STRG.47275";
chr5D	StringTie	exon	281556879	281556948	1000	+	.	transcript_id "STRG.47275.7"; gene_id "STRG.47275";
chr5D	StringTie	exon	281557125	281557672	1000	+	.	transcript_id "STRG.47275.7"; gene_id "STRG.47275";
chr5D	StringTie	transcript	281548432	281557672	1000	+	.	transcript_id "STRG.47275.8"; gene_id "STRG.47275"
chr5D	StringTie	exon	281548432	281550446	1000	+	.	transcript_id "STRG.47275.8"; gene_id "STRG.47275";
chr5D	StringTie	exon	281551627	281551694	1000	+	.	transcript_id "STRG.47275.8"; gene_id "STRG.47275";
chr5D	StringTie	exon	281551960	281552091	1000	+	.	transcript_id "STRG.47275.8"; gene_id "STRG.47275";
chr5D	StringTie	exon	281552175	281552273	1000	+	.	transcript_id "STRG.47275.8"; gene_id "STRG.47275";
chr5D	StringTie	exon	281552946	281553025	1000	+	.	transcript_id "STRG.47275.8"; gene_id "STRG.47275";
chr5D	StringTie	exon	281553137	281553186	1000	+	.	transcript_id "STRG.47275.8"; gene_id "STRG.47275";
chr5D	StringTie	exon	281553283	281553354	1000	+	.	transcript_id "STRG.47275.8"; gene_id "STRG.47275";
chr5D	StringTie	exon	281553507	281553653	1000	+	.	transcript_id "STRG.47275.8"; gene_id "STRG.47275";
chr5D	StringTie	exon	281554646	281554740	1000	+	.	transcript_id "STRG.47275.8"; gene_id "STRG.47275";
chr5D	StringTie	exon	281555332	281555510	1000	+	.	transcript_id "STRG.47275.8"; gene_id "STRG.47275";
chr5D	StringTie	exon	281556879	281556948	1000	+	.	transcript_id "STRG.47275.8"; gene_id "STRG.47275";
chr5D	StringTie	exon	281557125	281557672	1000	+	.	transcript_id "STRG.47275.8"; gene_id "STRG.47275";
chr5D	StringTie	transcript	281548432	281557672	1000	+	.	transcript_id "STRG.47275.9"; gene_id "STRG.47275"
chr5D	StringTie	exon	281548432	281548967	1000	+	.	transcript_id "STRG.47275.9"; gene_id "STRG.47275";
chr5D	StringTie	exon	281549652	281550446	1000	+	.	transcript_id "STRG.47275.9"; gene_id "STRG.47275";
chr5D	StringTie	exon	281551627	281551694	1000	+	.	transcript_id "STRG.47275.9"; gene_id "STRG.47275";
chr5D	StringTie	exon	281551960	281552091	1000	+	.	transcript_id "STRG.47275.9"; gene_id "STRG.47275";
chr5D	StringTie	exon	281552175	281552273	1000	+	.	transcript_id "STRG.47275.9"; gene_id "STRG.47275";
chr5D	StringTie	exon	281552946	281553025	1000	+	.	transcript_id "STRG.47275.9"; gene_id "STRG.47275";
chr5D	StringTie	exon	281553137	281553186	1000	+	.	transcript_id "STRG.47275.9"; gene_id "STRG.47275";
chr5D	StringTie	exon	281553283	281553354	1000	+	.	transcript_id "STRG.47275.9"; gene_id "STRG.47275";
chr5D	StringTie	exon	281553507	281553653	1000	+	.	transcript_id "STRG.47275.9"; gene_id "STRG.47275";
chr5D	StringTie	exon	281555332	281556948	1000	+	.	transcript_id "STRG.47275.9"; gene_id "STRG.47275";
chr5D	StringTie	exon	281557125	281557672	1000	+	.	transcript_id "STRG.47275.9"; gene_id "STRG.47275";
chr5D	StringTie	transcript	281549979	281557672	1000	+	.	transcript_id "STRG.47275.10"; gene_id "STRG.47275"
chr5D	StringTie	exon	281549979	281551694	1000	+	.	transcript_id "STRG.47275.10"; gene_id "STRG.47275";
chr5D	StringTie	exon	281551960	281552091	1000	+	.	transcript_id "STRG.47275.10"; gene_id "STRG.47275";
chr5D	StringTie	exon	281552175	281552273	1000	+	.	transcript_id "STRG.47275.10"; gene_id "STRG.47275";
chr5D	StringTie	exon	281552946	281553025	1000	+	.	transcript_id "STRG.47275.10"; gene_id "STRG.47275";
chr5D	StringTie	exon	281553283	281553354	1000	+	.	transcript_id "STRG.47275.10"; gene_id "STRG.47275";
chr5D	StringTie	exon	281553507	281553653	1000	+	.	transcript_id "STRG.47275.10"; gene_id "STRG.47275";
chr5D	StringTie	exon	281554646	281554740	1000	+	.	transcript_id "STRG.47275.10"; gene_id "STRG.47275";
chr5D	StringTie	exon	281555332	281556948	1000	+	.	transcript_id "STRG.47275.10"; gene_id "STRG.47275";
chr5D	StringTie	exon	281557125	281557672	1000	+	.	transcript_id "STRG.47275.10"; gene_id "STRG.47275";
chr5D	StringTie	transcript	281550447	281557672	1000	+	.	transcript_id "STRG.47275.11"; gene_id "STRG.47275"
chr5D	StringTie	exon	281550447	281551694	1000	+	.	transcript_id "STRG.47275.11"; gene_id "STRG.47275";
chr5D	StringTie	exon	281551960	281552091	1000	+	.	transcript_id "STRG.47275.11"; gene_id "STRG.47275";
chr5D	StringTie	exon	281552175	281552273	1000	+	.	transcript_id "STRG.47275.11"; gene_id "STRG.47275";
chr5D	StringTie	exon	281552946	281553025	1000	+	.	transcript_id "STRG.47275.11"; gene_id "STRG.47275";
chr5D	StringTie	exon	281553283	281553354	1000	+	.	transcript_id "STRG.47275.11"; gene_id "STRG.47275";
chr5D	StringTie	exon	281553507	281553653	1000	+	.	transcript_id "STRG.47275.11"; gene_id "STRG.47275";
chr5D	StringTie	exon	281554646	281554740	1000	+	.	transcript_id "STRG.47275.11"; gene_id "STRG.47275";
chr5D	StringTie	exon	281555332	281555510	1000	+	.	transcript_id "STRG.47275.11"; gene_id "STRG.47275";
chr5D	StringTie	exon	281556573	281556656	1000	+	.	transcript_id "STRG.47275.11"; gene_id "STRG.47275";
chr5D	StringTie	exon	281556879	281556948	1000	+	.	transcript_id "STRG.47275.11"; gene_id "STRG.47275";
chr5D	StringTie	exon	281557125	281557672	1000	+	.	transcript_id "STRG.47275.11"; gene_id "STRG.47275";
chr5D	StringTie	transcript	281562365	281570147	1000	+	.	transcript_id "STRG.47274.1"; gene_id "STRG.47274"
chr5D	StringTie	exon	281562365	281562601	1000	+	.	transcript_id "STRG.47274.1"; gene_id "STRG.47274";
chr5D	StringTie	exon	281564043	281564150	1000	+	.	transcript_id "STRG.47274.1"; gene_id "STRG.47274";
chr5D	StringTie	exon	281564246	281564301	1000	+	.	transcript_id "STRG.47274.1"; gene_id "STRG.47274";
chr5D	StringTie	exon	281564374	281564516	1000	+	.	transcript_id "STRG.47274.1"; gene_id "STRG.47274";
chr5D	StringTie	exon	281564632	281564829	1000	+	.	transcript_id "STRG.47274.1"; gene_id "STRG.47274";
chr5D	StringTie	exon	281564905	281565104	1000	+	.	transcript_id "STRG.47274.1"; gene_id "STRG.47274";
chr5D	StringTie	exon	281566056	281566155	1000	+	.	transcript_id "STRG.47274.1"; gene_id "STRG.47274";
chr5D	StringTie	exon	281566234	281566818	1000	+	.	transcript_id "STRG.47274.1"; gene_id "STRG.47274";
chr5D	StringTie	exon	281566948	281567070	1000	+	.	transcript_id "STRG.47274.1"; gene_id "STRG.47274";
chr5D	StringTie	exon	281567448	281567528	1000	+	.	transcript_id "STRG.47274.1"; gene_id "STRG.47274";
chr5D	StringTie	exon	281567604	281567911	1000	+	.	transcript_id "STRG.47274.1"; gene_id "STRG.47274";
chr5D	StringTie	exon	281568003	281568215	1000	+	.	transcript_id "STRG.47274.1"; gene_id "STRG.47274";
chr5D	StringTie	exon	281568863	281568947	1000	+	.	transcript_id "STRG.47274.1"; gene_id "STRG.47274";
chr5D	StringTie	exon	281569024	281569192	1000	+	.	transcript_id "STRG.47274.1"; gene_id "STRG.47274";
chr5D	StringTie	exon	281569442	281569616	1000	+	.	transcript_id "STRG.47274.1"; gene_id "STRG.47274";
chr5D	StringTie	exon	281569790	281570147	1000	+	.	transcript_id "STRG.47274.1"; gene_id "STRG.47274";
chr5D	StringTie	transcript	281588771	281599138	1000	+	.	transcript_id "STRG.47278.1"; gene_id "STRG.47278"
chr5D	StringTie	exon	281588771	281589087	1000	+	.	transcript_id "STRG.47278.1"; gene_id "STRG.47278";
chr5D	StringTie	exon	281589178	281589498	1000	+	.	transcript_id "STRG.47278.1"; gene_id "STRG.47278";
chr5D	StringTie	exon	281590678	281590726	1000	+	.	transcript_id "STRG.47278.1"; gene_id "STRG.47278";
chr5D	StringTie	exon	281590833	281591034	1000	+	.	transcript_id "STRG.47278.1"; gene_id "STRG.47278";
chr5D	StringTie	exon	281592098	281592266	1000	+	.	transcript_id "STRG.47278.1"; gene_id "STRG.47278";
chr5D	StringTie	exon	281593012	281593077	1000	+	.	transcript_id "STRG.47278.1"; gene_id "STRG.47278";
chr5D	StringTie	exon	281593169	281593276	1000	+	.	transcript_id "STRG.47278.1"; gene_id "STRG.47278";
chr5D	StringTie	exon	281593794	281593901	1000	+	.	transcript_id "STRG.47278.1"; gene_id "STRG.47278";
chr5D	StringTie	exon	281593987	281594052	1000	+	.	transcript_id "STRG.47278.1"; gene_id "STRG.47278";
chr5D	StringTie	exon	281595631	281595691	1000	+	.	transcript_id "STRG.47278.1"; gene_id "STRG.47278";
chr5D	StringTie	exon	281595833	281595960	1000	+	.	transcript_id "STRG.47278.1"; gene_id "STRG.47278";
chr5D	StringTie	exon	281596979	281597020	1000	+	.	transcript_id "STRG.47278.1"; gene_id "STRG.47278";
chr5D	StringTie	exon	281597302	281597418	1000	+	.	transcript_id "STRG.47278.1"; gene_id "STRG.47278";
chr5D	StringTie	exon	281597493	281597544	1000	+	.	transcript_id "STRG.47278.1"; gene_id "STRG.47278";
chr5D	StringTie	exon	281597807	281597945	1000	+	.	transcript_id "STRG.47278.1"; gene_id "STRG.47278";
chr5D	StringTie	exon	281598031	281598116	1000	+	.	transcript_id "STRG.47278.1"; gene_id "STRG.47278";
chr5D	StringTie	exon	281598273	281598349	1000	+	.	transcript_id "STRG.47278.1"; gene_id "STRG.47278";
chr5D	StringTie	exon	281598469	281599138	1000	+	.	transcript_id "STRG.47278.1"; gene_id "STRG.47278";
chr5D	StringTie	transcript	281588771	281599138	1000	+	.	transcript_id "STRG.47278.2"; gene_id "STRG.47278"
chr5D	StringTie	exon	281588771	281589498	1000	+	.	transcript_id "STRG.47278.2"; gene_id "STRG.47278";
chr5D	StringTie	exon	281590678	281590726	1000	+	.	transcript_id "STRG.47278.2"; gene_id "STRG.47278";
chr5D	StringTie	exon	281590833	281591034	1000	+	.	transcript_id "STRG.47278.2"; gene_id "STRG.47278";
chr5D	StringTie	exon	281592098	281592266	1000	+	.	transcript_id "STRG.47278.2"; gene_id "STRG.47278";
chr5D	StringTie	exon	281593012	281593077	1000	+	.	transcript_id "STRG.47278.2"; gene_id "STRG.47278";
chr5D	StringTie	exon	281593169	281593276	1000	+	.	transcript_id "STRG.47278.2"; gene_id "STRG.47278";
chr5D	StringTie	exon	281593794	281593901	1000	+	.	transcript_id "STRG.47278.2"; gene_id "STRG.47278";
chr5D	StringTie	exon	281593987	281594052	1000	+	.	transcript_id "STRG.47278.2"; gene_id "STRG.47278";
chr5D	StringTie	exon	281595631	281595691	1000	+	.	transcript_id "STRG.47278.2"; gene_id "STRG.47278";
chr5D	StringTie	exon	281595833	281595960	1000	+	.	transcript_id "STRG.47278.2"; gene_id "STRG.47278";
chr5D	StringTie	exon	281596979	281597020	1000	+	.	transcript_id "STRG.47278.2"; gene_id "STRG.47278";
chr5D	StringTie	exon	281597302	281597418	1000	+	.	transcript_id "STRG.47278.2"; gene_id "STRG.47278";
chr5D	StringTie	exon	281597493	281597544	1000	+	.	transcript_id "STRG.47278.2"; gene_id "STRG.47278";
chr5D	StringTie	exon	281597807	281597945	1000	+	.	transcript_id "STRG.47278.2"; gene_id "STRG.47278";
chr5D	StringTie	exon	281598031	281598116	1000	+	.	transcript_id "STRG.47278.2"; gene_id "STRG.47278";
chr5D	StringTie	exon	281598273	281598349	1000	+	.	transcript_id "STRG.47278.2"; gene_id "STRG.47278";
chr5D	StringTie	exon	281598469	281599138	1000	+	.	transcript_id "STRG.47278.2"; gene_id "STRG.47278";
chr5D	StringTie	transcript	281725953	281728167	1000	+	.	transcript_id "STRG.47276.1"; gene_id "STRG.47276"
chr5D	StringTie	exon	281725953	281726152	1000	+	.	transcript_id "STRG.47276.1"; gene_id "STRG.47276";
chr5D	StringTie	exon	281726275	281728167	1000	+	.	transcript_id "STRG.47276.1"; gene_id "STRG.47276";
chr5D	StringTie	transcript	282215936	282221644	1000	+	.	transcript_id "STRG.47277.1"; gene_id "STRG.47277"
chr5D	StringTie	exon	282215936	282216382	1000	+	.	transcript_id "STRG.47277.1"; gene_id "STRG.47277";
chr5D	StringTie	exon	282216482	282217593	1000	+	.	transcript_id "STRG.47277.1"; gene_id "STRG.47277";
chr5D	StringTie	exon	282217703	282217879	1000	+	.	transcript_id "STRG.47277.1"; gene_id "STRG.47277";
chr5D	StringTie	exon	282217997	282218110	1000	+	.	transcript_id "STRG.47277.1"; gene_id "STRG.47277";
chr5D	StringTie	exon	282219127	282219231	1000	+	.	transcript_id "STRG.47277.1"; gene_id "STRG.47277";
chr5D	StringTie	exon	282219438	282219572	1000	+	.	transcript_id "STRG.47277.1"; gene_id "STRG.47277";
chr5D	StringTie	exon	282219656	282219711	1000	+	.	transcript_id "STRG.47277.1"; gene_id "STRG.47277";
chr5D	StringTie	exon	282219788	282219893	1000	+	.	transcript_id "STRG.47277.1"; gene_id "STRG.47277";
chr5D	StringTie	exon	282220261	282220377	1000	+	.	transcript_id "STRG.47277.1"; gene_id "STRG.47277";
chr5D	StringTie	exon	282220454	282220580	1000	+	.	transcript_id "STRG.47277.1"; gene_id "STRG.47277";
chr5D	StringTie	exon	282220669	282220799	1000	+	.	transcript_id "STRG.47277.1"; gene_id "STRG.47277";
chr5D	StringTie	exon	282220886	282221644	1000	+	.	transcript_id "STRG.47277.1"; gene_id "STRG.47277";
chr5D	StringTie	transcript	282260796	282269788	1000	-	.	transcript_id "STRG.47279.1"; gene_id "STRG.47279"
chr5D	StringTie	exon	282260796	282264128	1000	-	.	transcript_id "STRG.47279.1"; gene_id "STRG.47279";
chr5D	StringTie	exon	282264526	282264745	1000	-	.	transcript_id "STRG.47279.1"; gene_id "STRG.47279";
chr5D	StringTie	exon	282264901	282265032	1000	-	.	transcript_id "STRG.47279.1"; gene_id "STRG.47279";
chr5D	StringTie	exon	282265136	282265653	1000	-	.	transcript_id "STRG.47279.1"; gene_id "STRG.47279";
chr5D	StringTie	exon	282266276	282266477	1000	-	.	transcript_id "STRG.47279.1"; gene_id "STRG.47279";
chr5D	StringTie	exon	282266830	282266906	1000	-	.	transcript_id "STRG.47279.1"; gene_id "STRG.47279";
chr5D	StringTie	exon	282267777	282267817	1000	-	.	transcript_id "STRG.47279.1"; gene_id "STRG.47279";
chr5D	StringTie	exon	282269026	282269227	1000	-	.	transcript_id "STRG.47279.1"; gene_id "STRG.47279";
chr5D	StringTie	exon	282269435	282269510	1000	-	.	transcript_id "STRG.47279.1"; gene_id "STRG.47279";
chr5D	StringTie	exon	282269594	282269788	1000	-	.	transcript_id "STRG.47279.1"; gene_id "STRG.47279";
chr5D	StringTie	transcript	282260796	282269788	1000	-	.	transcript_id "STRG.47279.2"; gene_id "STRG.47279"
chr5D	StringTie	exon	282260796	282264128	1000	-	.	transcript_id "STRG.47279.2"; gene_id "STRG.47279";
chr5D	StringTie	exon	282264526	282264745	1000	-	.	transcript_id "STRG.47279.2"; gene_id "STRG.47279";
chr5D	StringTie	exon	282264901	282265040	1000	-	.	transcript_id "STRG.47279.2"; gene_id "STRG.47279";
chr5D	StringTie	exon	282265136	282265653	1000	-	.	transcript_id "STRG.47279.2"; gene_id "STRG.47279";
chr5D	StringTie	exon	282266276	282266477	1000	-	.	transcript_id "STRG.47279.2"; gene_id "STRG.47279";
chr5D	StringTie	exon	282266830	282266952	1000	-	.	transcript_id "STRG.47279.2"; gene_id "STRG.47279";
chr5D	StringTie	exon	282267777	282267817	1000	-	.	transcript_id "STRG.47279.2"; gene_id "STRG.47279";
chr5D	StringTie	exon	282269026	282269227	1000	-	.	transcript_id "STRG.47279.2"; gene_id "STRG.47279";
chr5D	StringTie	exon	282269435	282269510	1000	-	.	transcript_id "STRG.47279.2"; gene_id "STRG.47279";
chr5D	StringTie	exon	282269594	282269788	1000	-	.	transcript_id "STRG.47279.2"; gene_id "STRG.47279";
chr5D	StringTie	transcript	282270646	282276810	1000	+	.	transcript_id "STRG.47280.1"; gene_id "STRG.47280"
chr5D	StringTie	exon	282270646	282271108	1000	+	.	transcript_id "STRG.47280.1"; gene_id "STRG.47280";
chr5D	StringTie	exon	282271861	282273757	1000	+	.	transcript_id "STRG.47280.1"; gene_id "STRG.47280";
chr5D	StringTie	exon	282274605	282274722	1000	+	.	transcript_id "STRG.47280.1"; gene_id "STRG.47280";
chr5D	StringTie	exon	282274796	282275024	1000	+	.	transcript_id "STRG.47280.1"; gene_id "STRG.47280";
chr5D	StringTie	exon	282275733	282276810	1000	+	.	transcript_id "STRG.47280.1"; gene_id "STRG.47280";
chr5D	StringTie	transcript	282270646	282276810	1000	+	.	transcript_id "STRG.47280.2"; gene_id "STRG.47280"
chr5D	StringTie	exon	282270646	282271108	1000	+	.	transcript_id "STRG.47280.2"; gene_id "STRG.47280";
chr5D	StringTie	exon	282271861	282272024	1000	+	.	transcript_id "STRG.47280.2"; gene_id "STRG.47280";
chr5D	StringTie	exon	282272792	282273757	1000	+	.	transcript_id "STRG.47280.2"; gene_id "STRG.47280";
chr5D	StringTie	exon	282274605	282274722	1000	+	.	transcript_id "STRG.47280.2"; gene_id "STRG.47280";
chr5D	StringTie	exon	282274796	282275024	1000	+	.	transcript_id "STRG.47280.2"; gene_id "STRG.47280";
chr5D	StringTie	exon	282275733	282276810	1000	+	.	transcript_id "STRG.47280.2"; gene_id "STRG.47280";
chr5D	StringTie	transcript	282270646	282276810	1000	+	.	transcript_id "STRG.47280.3"; gene_id "STRG.47280"
chr5D	StringTie	exon	282270646	282272024	1000	+	.	transcript_id "STRG.47280.3"; gene_id "STRG.47280";
chr5D	StringTie	exon	282272792	282273757	1000	+	.	transcript_id "STRG.47280.3"; gene_id "STRG.47280";
chr5D	StringTie	exon	282274605	282274722	1000	+	.	transcript_id "STRG.47280.3"; gene_id "STRG.47280";
chr5D	StringTie	exon	282274796	282275024	1000	+	.	transcript_id "STRG.47280.3"; gene_id "STRG.47280";
chr5D	StringTie	exon	282275733	282276810	1000	+	.	transcript_id "STRG.47280.3"; gene_id "STRG.47280";
chr5D	StringTie	transcript	282273445	282276810	1000	+	.	transcript_id "STRG.47280.4"; gene_id "STRG.47280"
chr5D	StringTie	exon	282273445	282273757	1000	+	.	transcript_id "STRG.47280.4"; gene_id "STRG.47280";
chr5D	StringTie	exon	282274605	282274722	1000	+	.	transcript_id "STRG.47280.4"; gene_id "STRG.47280";
chr5D	StringTie	exon	282274796	282275024	1000	+	.	transcript_id "STRG.47280.4"; gene_id "STRG.47280";
chr5D	StringTie	exon	282275733	282276810	1000	+	.	transcript_id "STRG.47280.4"; gene_id "STRG.47280";
chr5D	StringTie	transcript	282303189	282313484	1000	-	.	transcript_id "STRG.47281.1"; gene_id "STRG.47281"
chr5D	StringTie	exon	282303189	282303954	1000	-	.	transcript_id "STRG.47281.1"; gene_id "STRG.47281";
chr5D	StringTie	exon	282304491	282304594	1000	-	.	transcript_id "STRG.47281.1"; gene_id "STRG.47281";
chr5D	StringTie	exon	282304688	282304802	1000	-	.	transcript_id "STRG.47281.1"; gene_id "STRG.47281";
chr5D	StringTie	exon	282305072	282305119	1000	-	.	transcript_id "STRG.47281.1"; gene_id "STRG.47281";
chr5D	StringTie	exon	282305234	282305323	1000	-	.	transcript_id "STRG.47281.1"; gene_id "STRG.47281";
chr5D	StringTie	exon	282306129	282306203	1000	-	.	transcript_id "STRG.47281.1"; gene_id "STRG.47281";
chr5D	StringTie	exon	282306305	282306457	1000	-	.	transcript_id "STRG.47281.1"; gene_id "STRG.47281";
chr5D	StringTie	exon	282307071	282307155	1000	-	.	transcript_id "STRG.47281.1"; gene_id "STRG.47281";
chr5D	StringTie	exon	282307648	282307718	1000	-	.	transcript_id "STRG.47281.1"; gene_id "STRG.47281";
chr5D	StringTie	exon	282307836	282307886	1000	-	.	transcript_id "STRG.47281.1"; gene_id "STRG.47281";
chr5D	StringTie	exon	282309110	282309526	1000	-	.	transcript_id "STRG.47281.1"; gene_id "STRG.47281";
chr5D	StringTie	exon	282309606	282309737	1000	-	.	transcript_id "STRG.47281.1"; gene_id "STRG.47281";
chr5D	StringTie	exon	282309832	282309945	1000	-	.	transcript_id "STRG.47281.1"; gene_id "STRG.47281";
chr5D	StringTie	exon	282310169	282310286	1000	-	.	transcript_id "STRG.47281.1"; gene_id "STRG.47281";
chr5D	StringTie	exon	282310625	282310683	1000	-	.	transcript_id "STRG.47281.1"; gene_id "STRG.47281";
chr5D	StringTie	exon	282310788	282310851	1000	-	.	transcript_id "STRG.47281.1"; gene_id "STRG.47281";
chr5D	StringTie	exon	282311045	282311178	1000	-	.	transcript_id "STRG.47281.1"; gene_id "STRG.47281";
chr5D	StringTie	exon	282311265	282311480	1000	-	.	transcript_id "STRG.47281.1"; gene_id "STRG.47281";
chr5D	StringTie	exon	282312440	282313484	1000	-	.	transcript_id "STRG.47281.1"; gene_id "STRG.47281";
chr5D	StringTie	transcript	282630645	282647945	1000	-	.	transcript_id "STRG.47282.1"; gene_id "STRG.47282"
chr5D	StringTie	exon	282630645	282631661	1000	-	.	transcript_id "STRG.47282.1"; gene_id "STRG.47282";
chr5D	StringTie	exon	282632281	282632784	1000	-	.	transcript_id "STRG.47282.1"; gene_id "STRG.47282";
chr5D	StringTie	exon	282633025	282634050	1000	-	.	transcript_id "STRG.47282.1"; gene_id "STRG.47282";
chr5D	StringTie	exon	282634184	282634327	1000	-	.	transcript_id "STRG.47282.1"; gene_id "STRG.47282";
chr5D	StringTie	exon	282634836	282635234	1000	-	.	transcript_id "STRG.47282.1"; gene_id "STRG.47282";
chr5D	StringTie	exon	282635347	282635569	1000	-	.	transcript_id "STRG.47282.1"; gene_id "STRG.47282";
chr5D	StringTie	exon	282635636	282640177	1000	-	.	transcript_id "STRG.47282.1"; gene_id "STRG.47282";
chr5D	StringTie	exon	282640285	282640519	1000	-	.	transcript_id "STRG.47282.1"; gene_id "STRG.47282";
chr5D	StringTie	exon	282642189	282642369	1000	-	.	transcript_id "STRG.47282.1"; gene_id "STRG.47282";
chr5D	StringTie	exon	282642471	282643085	1000	-	.	transcript_id "STRG.47282.1"; gene_id "STRG.47282";
chr5D	StringTie	exon	282643226	282647945	1000	-	.	transcript_id "STRG.47282.1"; gene_id "STRG.47282";
chr5D	StringTie	transcript	282689688	282696231	1000	-	.	transcript_id "STRG.47284.1"; gene_id "STRG.47284"
chr5D	StringTie	exon	282689688	282690444	1000	-	.	transcript_id "STRG.47284.1"; gene_id "STRG.47284";
chr5D	StringTie	exon	282691297	282691482	1000	-	.	transcript_id "STRG.47284.1"; gene_id "STRG.47284";
chr5D	StringTie	exon	282692312	282692380	1000	-	.	transcript_id "STRG.47284.1"; gene_id "STRG.47284";
chr5D	StringTie	exon	282693106	282693161	1000	-	.	transcript_id "STRG.47284.1"; gene_id "STRG.47284";
chr5D	StringTie	exon	282693718	282693770	1000	-	.	transcript_id "STRG.47284.1"; gene_id "STRG.47284";
chr5D	StringTie	exon	282694432	282694495	1000	-	.	transcript_id "STRG.47284.1"; gene_id "STRG.47284";
chr5D	StringTie	exon	282694564	282694706	1000	-	.	transcript_id "STRG.47284.1"; gene_id "STRG.47284";
chr5D	StringTie	exon	282695044	282695227	1000	-	.	transcript_id "STRG.47284.1"; gene_id "STRG.47284";
chr5D	StringTie	exon	282696041	282696231	1000	-	.	transcript_id "STRG.47284.1"; gene_id "STRG.47284";
chr5D	StringTie	transcript	282767472	282770694	1000	-	.	transcript_id "STRG.47283.1"; gene_id "STRG.47283"
chr5D	StringTie	exon	282767472	282770694	1000	-	.	transcript_id "STRG.47283.1"; gene_id "STRG.47283";
chr5D	StringTie	transcript	282767472	282770694	1000	-	.	transcript_id "STRG.47283.2"; gene_id "STRG.47283"
chr5D	StringTie	exon	282767472	282768857	1000	-	.	transcript_id "STRG.47283.2"; gene_id "STRG.47283";
chr5D	StringTie	exon	282769333	282769545	1000	-	.	transcript_id "STRG.47283.2"; gene_id "STRG.47283";
chr5D	StringTie	exon	282770243	282770694	1000	-	.	transcript_id "STRG.47283.2"; gene_id "STRG.47283";
chr5D	StringTie	transcript	282981889	282986546	1000	+	.	transcript_id "STRG.47285.1"; gene_id "STRG.47285"
chr5D	StringTie	exon	282981889	282982182	1000	+	.	transcript_id "STRG.47285.1"; gene_id "STRG.47285";
chr5D	StringTie	exon	282982557	282983603	1000	+	.	transcript_id "STRG.47285.1"; gene_id "STRG.47285";
chr5D	StringTie	exon	282984644	282984813	1000	+	.	transcript_id "STRG.47285.1"; gene_id "STRG.47285";
chr5D	StringTie	exon	282985894	282986546	1000	+	.	transcript_id "STRG.47285.1"; gene_id "STRG.47285";
chr5D	StringTie	transcript	283037264	283038825	1000	-	.	transcript_id "STRG.47286.1"; gene_id "STRG.47286"
chr5D	StringTie	exon	283037264	283038491	1000	-	.	transcript_id "STRG.47286.1"; gene_id "STRG.47286";
chr5D	StringTie	exon	283038717	283038825	1000	-	.	transcript_id "STRG.47286.1"; gene_id "STRG.47286";
chr5D	StringTie	transcript	283082741	283086379	1000	-	.	transcript_id "STRG.47287.1"; gene_id "STRG.47287"
chr5D	StringTie	exon	283082741	283083869	1000	-	.	transcript_id "STRG.47287.1"; gene_id "STRG.47287";
chr5D	StringTie	exon	283083955	283084118	1000	-	.	transcript_id "STRG.47287.1"; gene_id "STRG.47287";
chr5D	StringTie	exon	283084212	283084406	1000	-	.	transcript_id "STRG.47287.1"; gene_id "STRG.47287";
chr5D	StringTie	exon	283084581	283084970	1000	-	.	transcript_id "STRG.47287.1"; gene_id "STRG.47287";
chr5D	StringTie	exon	283085059	283085331	1000	-	.	transcript_id "STRG.47287.1"; gene_id "STRG.47287";
chr5D	StringTie	exon	283085665	283086379	1000	-	.	transcript_id "STRG.47287.1"; gene_id "STRG.47287";
chr5D	StringTie	transcript	283082741	283086379	1000	-	.	transcript_id "STRG.47287.2"; gene_id "STRG.47287"
chr5D	StringTie	exon	283082741	283083869	1000	-	.	transcript_id "STRG.47287.2"; gene_id "STRG.47287";
chr5D	StringTie	exon	283083955	283084118	1000	-	.	transcript_id "STRG.47287.2"; gene_id "STRG.47287";
chr5D	StringTie	exon	283084212	283084406	1000	-	.	transcript_id "STRG.47287.2"; gene_id "STRG.47287";
chr5D	StringTie	exon	283084581	283084970	1000	-	.	transcript_id "STRG.47287.2"; gene_id "STRG.47287";
chr5D	StringTie	exon	283085059	283085180	1000	-	.	transcript_id "STRG.47287.2"; gene_id "STRG.47287";
chr5D	StringTie	exon	283085260	283085331	1000	-	.	transcript_id "STRG.47287.2"; gene_id "STRG.47287";
chr5D	StringTie	exon	283085665	283086379	1000	-	.	transcript_id "STRG.47287.2"; gene_id "STRG.47287";
chr5D	StringTie	transcript	283475653	283483154	1000	-	.	transcript_id "STRG.47289.1"; gene_id "STRG.47289"
chr5D	StringTie	exon	283475653	283476063	1000	-	.	transcript_id "STRG.47289.1"; gene_id "STRG.47289";
chr5D	StringTie	exon	283476156	283476222	1000	-	.	transcript_id "STRG.47289.1"; gene_id "STRG.47289";
chr5D	StringTie	exon	283476296	283476435	1000	-	.	transcript_id "STRG.47289.1"; gene_id "STRG.47289";
chr5D	StringTie	exon	283476692	283476784	1000	-	.	transcript_id "STRG.47289.1"; gene_id "STRG.47289";
chr5D	StringTie	exon	283477543	283477725	1000	-	.	transcript_id "STRG.47289.1"; gene_id "STRG.47289";
chr5D	StringTie	exon	283478368	283478472	1000	-	.	transcript_id "STRG.47289.1"; gene_id "STRG.47289";
chr5D	StringTie	exon	283478997	283479077	1000	-	.	transcript_id "STRG.47289.1"; gene_id "STRG.47289";
chr5D	StringTie	exon	283479163	283479304	1000	-	.	transcript_id "STRG.47289.1"; gene_id "STRG.47289";
chr5D	StringTie	exon	283479437	283479516	1000	-	.	transcript_id "STRG.47289.1"; gene_id "STRG.47289";
chr5D	StringTie	exon	283479682	283479794	1000	-	.	transcript_id "STRG.47289.1"; gene_id "STRG.47289";
chr5D	StringTie	exon	283480508	283480754	1000	-	.	transcript_id "STRG.47289.1"; gene_id "STRG.47289";
chr5D	StringTie	exon	283481120	283481536	1000	-	.	transcript_id "STRG.47289.1"; gene_id "STRG.47289";
chr5D	StringTie	exon	283482924	283483154	1000	-	.	transcript_id "STRG.47289.1"; gene_id "STRG.47289";
chr5D	StringTie	transcript	283475653	283483154	1000	-	.	transcript_id "STRG.47289.2"; gene_id "STRG.47289"
chr5D	StringTie	exon	283475653	283476051	1000	-	.	transcript_id "STRG.47289.2"; gene_id "STRG.47289";
chr5D	StringTie	exon	283476156	283476222	1000	-	.	transcript_id "STRG.47289.2"; gene_id "STRG.47289";
chr5D	StringTie	exon	283476296	283476435	1000	-	.	transcript_id "STRG.47289.2"; gene_id "STRG.47289";
chr5D	StringTie	exon	283476692	283476784	1000	-	.	transcript_id "STRG.47289.2"; gene_id "STRG.47289";
chr5D	StringTie	exon	283477543	283477725	1000	-	.	transcript_id "STRG.47289.2"; gene_id "STRG.47289";
chr5D	StringTie	exon	283478368	283478472	1000	-	.	transcript_id "STRG.47289.2"; gene_id "STRG.47289";
chr5D	StringTie	exon	283478997	283479077	1000	-	.	transcript_id "STRG.47289.2"; gene_id "STRG.47289";
chr5D	StringTie	exon	283479163	283479304	1000	-	.	transcript_id "STRG.47289.2"; gene_id "STRG.47289";
chr5D	StringTie	exon	283479437	283479516	1000	-	.	transcript_id "STRG.47289.2"; gene_id "STRG.47289";
chr5D	StringTie	exon	283479682	283479794	1000	-	.	transcript_id "STRG.47289.2"; gene_id "STRG.47289";
chr5D	StringTie	exon	283480508	283480754	1000	-	.	transcript_id "STRG.47289.2"; gene_id "STRG.47289";
chr5D	StringTie	exon	283481120	283481536	1000	-	.	transcript_id "STRG.47289.2"; gene_id "STRG.47289";
chr5D	StringTie	exon	283482924	283483154	1000	-	.	transcript_id "STRG.47289.2"; gene_id "STRG.47289";
chr5D	StringTie	transcript	283725078	283727464	1000	+	.	transcript_id "STRG.47288.1"; gene_id "STRG.47288"
chr5D	StringTie	exon	283725078	283725697	1000	+	.	transcript_id "STRG.47288.1"; gene_id "STRG.47288";
chr5D	StringTie	exon	283725894	283725981	1000	+	.	transcript_id "STRG.47288.1"; gene_id "STRG.47288";
chr5D	StringTie	exon	283726116	283726462	1000	+	.	transcript_id "STRG.47288.1"; gene_id "STRG.47288";
chr5D	StringTie	exon	283726592	283726644	1000	+	.	transcript_id "STRG.47288.1"; gene_id "STRG.47288";
chr5D	StringTie	exon	283727065	283727464	1000	+	.	transcript_id "STRG.47288.1"; gene_id "STRG.47288";
chr5D	StringTie	transcript	283935744	283949771	1000	+	.	transcript_id "STRG.47290.1"; gene_id "STRG.47290"
chr5D	StringTie	exon	283935744	283935788	1000	+	.	transcript_id "STRG.47290.1"; gene_id "STRG.47290";
chr5D	StringTie	exon	283937543	283937626	1000	+	.	transcript_id "STRG.47290.1"; gene_id "STRG.47290";
chr5D	StringTie	exon	283937764	283937811	1000	+	.	transcript_id "STRG.47290.1"; gene_id "STRG.47290";
chr5D	StringTie	exon	283938051	283938191	1000	+	.	transcript_id "STRG.47290.1"; gene_id "STRG.47290";
chr5D	StringTie	exon	283942604	283942679	1000	+	.	transcript_id "STRG.47290.1"; gene_id "STRG.47290";
chr5D	StringTie	exon	283942873	283942949	1000	+	.	transcript_id "STRG.47290.1"; gene_id "STRG.47290";
chr5D	StringTie	exon	283943480	283943593	1000	+	.	transcript_id "STRG.47290.1"; gene_id "STRG.47290";
chr5D	StringTie	exon	283943682	283943756	1000	+	.	transcript_id "STRG.47290.1"; gene_id "STRG.47290";
chr5D	StringTie	exon	283943957	283944064	1000	+	.	transcript_id "STRG.47290.1"; gene_id "STRG.47290";
chr5D	StringTie	exon	283944142	283944354	1000	+	.	transcript_id "STRG.47290.1"; gene_id "STRG.47290";
chr5D	StringTie	exon	283944475	283944536	1000	+	.	transcript_id "STRG.47290.1"; gene_id "STRG.47290";
chr5D	StringTie	exon	283944645	283944672	1000	+	.	transcript_id "STRG.47290.1"; gene_id "STRG.47290";
chr5D	StringTie	exon	283944745	283944831	1000	+	.	transcript_id "STRG.47290.1"; gene_id "STRG.47290";
chr5D	StringTie	exon	283944952	283944977	1000	+	.	transcript_id "STRG.47290.1"; gene_id "STRG.47290";
chr5D	StringTie	exon	283945340	283945403	1000	+	.	transcript_id "STRG.47290.1"; gene_id "STRG.47290";
chr5D	StringTie	exon	283945484	283945564	1000	+	.	transcript_id "STRG.47290.1"; gene_id "STRG.47290";
chr5D	StringTie	exon	283945687	283945734	1000	+	.	transcript_id "STRG.47290.1"; gene_id "STRG.47290";
chr5D	StringTie	exon	283946178	283946265	1000	+	.	transcript_id "STRG.47290.1"; gene_id "STRG.47290";
chr5D	StringTie	exon	283946518	283946627	1000	+	.	transcript_id "STRG.47290.1"; gene_id "STRG.47290";
chr5D	StringTie	exon	283946693	283946773	1000	+	.	transcript_id "STRG.47290.1"; gene_id "STRG.47290";
chr5D	StringTie	exon	283946984	283947167	1000	+	.	transcript_id "STRG.47290.1"; gene_id "STRG.47290";
chr5D	StringTie	exon	283947546	283947694	1000	+	.	transcript_id "STRG.47290.1"; gene_id "STRG.47290";
chr5D	StringTie	exon	283947783	283947921	1000	+	.	transcript_id "STRG.47290.1"; gene_id "STRG.47290";
chr5D	StringTie	exon	283947998	283948144	1000	+	.	transcript_id "STRG.47290.1"; gene_id "STRG.47290";
chr5D	StringTie	exon	283948393	283948474	1000	+	.	transcript_id "STRG.47290.1"; gene_id "STRG.47290";
chr5D	StringTie	exon	283948561	283948736	1000	+	.	transcript_id "STRG.47290.1"; gene_id "STRG.47290";
chr5D	StringTie	exon	283948852	283948962	1000	+	.	transcript_id "STRG.47290.1"; gene_id "STRG.47290";
chr5D	StringTie	exon	283949035	283949151	1000	+	.	transcript_id "STRG.47290.1"; gene_id "STRG.47290";
chr5D	StringTie	exon	283949247	283949318	1000	+	.	transcript_id "STRG.47290.1"; gene_id "STRG.47290";
chr5D	StringTie	exon	283949510	283949771	1000	+	.	transcript_id "STRG.47290.1"; gene_id "STRG.47290";
chr5D	StringTie	transcript	283935744	283949771	1000	+	.	transcript_id "STRG.47290.2"; gene_id "STRG.47290"
chr5D	StringTie	exon	283935744	283935788	1000	+	.	transcript_id "STRG.47290.2"; gene_id "STRG.47290";
chr5D	StringTie	exon	283936840	283936973	1000	+	.	transcript_id "STRG.47290.2"; gene_id "STRG.47290";
chr5D	StringTie	exon	283937543	283937626	1000	+	.	transcript_id "STRG.47290.2"; gene_id "STRG.47290";
chr5D	StringTie	exon	283937764	283937811	1000	+	.	transcript_id "STRG.47290.2"; gene_id "STRG.47290";
chr5D	StringTie	exon	283938051	283938191	1000	+	.	transcript_id "STRG.47290.2"; gene_id "STRG.47290";
chr5D	StringTie	exon	283942604	283942679	1000	+	.	transcript_id "STRG.47290.2"; gene_id "STRG.47290";
chr5D	StringTie	exon	283942873	283942949	1000	+	.	transcript_id "STRG.47290.2"; gene_id "STRG.47290";
chr5D	StringTie	exon	283943480	283943593	1000	+	.	transcript_id "STRG.47290.2"; gene_id "STRG.47290";
chr5D	StringTie	exon	283943682	283943756	1000	+	.	transcript_id "STRG.47290.2"; gene_id "STRG.47290";
chr5D	StringTie	exon	283943957	283944064	1000	+	.	transcript_id "STRG.47290.2"; gene_id "STRG.47290";
chr5D	StringTie	exon	283944142	283944354	1000	+	.	transcript_id "STRG.47290.2"; gene_id "STRG.47290";
chr5D	StringTie	exon	283944475	283944536	1000	+	.	transcript_id "STRG.47290.2"; gene_id "STRG.47290";
chr5D	StringTie	exon	283944645	283944672	1000	+	.	transcript_id "STRG.47290.2"; gene_id "STRG.47290";
chr5D	StringTie	exon	283944745	283944831	1000	+	.	transcript_id "STRG.47290.2"; gene_id "STRG.47290";
chr5D	StringTie	exon	283944952	283944977	1000	+	.	transcript_id "STRG.47290.2"; gene_id "STRG.47290";
chr5D	StringTie	exon	283945340	283945403	1000	+	.	transcript_id "STRG.47290.2"; gene_id "STRG.47290";
chr5D	StringTie	exon	283945484	283945564	1000	+	.	transcript_id "STRG.47290.2"; gene_id "STRG.47290";
chr5D	StringTie	exon	283945687	283945734	1000	+	.	transcript_id "STRG.47290.2"; gene_id "STRG.47290";
chr5D	StringTie	exon	283946178	283946265	1000	+	.	transcript_id "STRG.47290.2"; gene_id "STRG.47290";
chr5D	StringTie	exon	283946518	283946627	1000	+	.	transcript_id "STRG.47290.2"; gene_id "STRG.47290";
chr5D	StringTie	exon	283946693	283946773	1000	+	.	transcript_id "STRG.47290.2"; gene_id "STRG.47290";
chr5D	StringTie	exon	283946984	283947167	1000	+	.	transcript_id "STRG.47290.2"; gene_id "STRG.47290";
chr5D	StringTie	exon	283947546	283947694	1000	+	.	transcript_id "STRG.47290.2"; gene_id "STRG.47290";
chr5D	StringTie	exon	283947783	283947921	1000	+	.	transcript_id "STRG.47290.2"; gene_id "STRG.47290";
chr5D	StringTie	exon	283947998	283948144	1000	+	.	transcript_id "STRG.47290.2"; gene_id "STRG.47290";
chr5D	StringTie	exon	283948393	283948474	1000	+	.	transcript_id "STRG.47290.2"; gene_id "STRG.47290";
chr5D	StringTie	exon	283948561	283948736	1000	+	.	transcript_id "STRG.47290.2"; gene_id "STRG.47290";
chr5D	StringTie	exon	283948852	283948962	1000	+	.	transcript_id "STRG.47290.2"; gene_id "STRG.47290";
chr5D	StringTie	exon	283949035	283949151	1000	+	.	transcript_id "STRG.47290.2"; gene_id "STRG.47290";
chr5D	StringTie	exon	283949247	283949318	1000	+	.	transcript_id "STRG.47290.2"; gene_id "STRG.47290";
chr5D	StringTie	exon	283949510	283949771	1000	+	.	transcript_id "STRG.47290.2"; gene_id "STRG.47290";
chr5D	StringTie	transcript	283935744	283949771	1000	+	.	transcript_id "STRG.47290.3"; gene_id "STRG.47290"
chr5D	StringTie	exon	283935744	283935788	1000	+	.	transcript_id "STRG.47290.3"; gene_id "STRG.47290";
chr5D	StringTie	exon	283937764	283937811	1000	+	.	transcript_id "STRG.47290.3"; gene_id "STRG.47290";
chr5D	StringTie	exon	283938051	283938191	1000	+	.	transcript_id "STRG.47290.3"; gene_id "STRG.47290";
chr5D	StringTie	exon	283942604	283942679	1000	+	.	transcript_id "STRG.47290.3"; gene_id "STRG.47290";
chr5D	StringTie	exon	283942873	283942949	1000	+	.	transcript_id "STRG.47290.3"; gene_id "STRG.47290";
chr5D	StringTie	exon	283943480	283943593	1000	+	.	transcript_id "STRG.47290.3"; gene_id "STRG.47290";
chr5D	StringTie	exon	283943682	283943756	1000	+	.	transcript_id "STRG.47290.3"; gene_id "STRG.47290";
chr5D	StringTie	exon	283943957	283944064	1000	+	.	transcript_id "STRG.47290.3"; gene_id "STRG.47290";
chr5D	StringTie	exon	283944142	283944354	1000	+	.	transcript_id "STRG.47290.3"; gene_id "STRG.47290";
chr5D	StringTie	exon	283944475	283944536	1000	+	.	transcript_id "STRG.47290.3"; gene_id "STRG.47290";
chr5D	StringTie	exon	283944645	283944672	1000	+	.	transcript_id "STRG.47290.3"; gene_id "STRG.47290";
chr5D	StringTie	exon	283944745	283944831	1000	+	.	transcript_id "STRG.47290.3"; gene_id "STRG.47290";
chr5D	StringTie	exon	283944952	283944977	1000	+	.	transcript_id "STRG.47290.3"; gene_id "STRG.47290";
chr5D	StringTie	exon	283945340	283945403	1000	+	.	transcript_id "STRG.47290.3"; gene_id "STRG.47290";
chr5D	StringTie	exon	283945484	283945564	1000	+	.	transcript_id "STRG.47290.3"; gene_id "STRG.47290";
chr5D	StringTie	exon	283945687	283945734	1000	+	.	transcript_id "STRG.47290.3"; gene_id "STRG.47290";
chr5D	StringTie	exon	283946178	283946265	1000	+	.	transcript_id "STRG.47290.3"; gene_id "STRG.47290";
chr5D	StringTie	exon	283946518	283946627	1000	+	.	transcript_id "STRG.47290.3"; gene_id "STRG.47290";
chr5D	StringTie	exon	283946693	283946773	1000	+	.	transcript_id "STRG.47290.3"; gene_id "STRG.47290";
chr5D	StringTie	exon	283946984	283947167	1000	+	.	transcript_id "STRG.47290.3"; gene_id "STRG.47290";
chr5D	StringTie	exon	283947546	283947694	1000	+	.	transcript_id "STRG.47290.3"; gene_id "STRG.47290";
chr5D	StringTie	exon	283947783	283947921	1000	+	.	transcript_id "STRG.47290.3"; gene_id "STRG.47290";
chr5D	StringTie	exon	283947998	283948144	1000	+	.	transcript_id "STRG.47290.3"; gene_id "STRG.47290";
chr5D	StringTie	exon	283948393	283948474	1000	+	.	transcript_id "STRG.47290.3"; gene_id "STRG.47290";
chr5D	StringTie	exon	283948561	283948736	1000	+	.	transcript_id "STRG.47290.3"; gene_id "STRG.47290";
chr5D	StringTie	exon	283948852	283948962	1000	+	.	transcript_id "STRG.47290.3"; gene_id "STRG.47290";
chr5D	StringTie	exon	283949035	283949151	1000	+	.	transcript_id "STRG.47290.3"; gene_id "STRG.47290";
chr5D	StringTie	exon	283949247	283949318	1000	+	.	transcript_id "STRG.47290.3"; gene_id "STRG.47290";
chr5D	StringTie	exon	283949510	283949771	1000	+	.	transcript_id "STRG.47290.3"; gene_id "STRG.47290";
chr5D	StringTie	transcript	283935744	283949771	1000	+	.	transcript_id "STRG.47290.4"; gene_id "STRG.47290"
chr5D	StringTie	exon	283935744	283935924	1000	+	.	transcript_id "STRG.47290.4"; gene_id "STRG.47290";
chr5D	StringTie	exon	283936840	283936973	1000	+	.	transcript_id "STRG.47290.4"; gene_id "STRG.47290";
chr5D	StringTie	exon	283937543	283937626	1000	+	.	transcript_id "STRG.47290.4"; gene_id "STRG.47290";
chr5D	StringTie	exon	283937764	283937811	1000	+	.	transcript_id "STRG.47290.4"; gene_id "STRG.47290";
chr5D	StringTie	exon	283938051	283938191	1000	+	.	transcript_id "STRG.47290.4"; gene_id "STRG.47290";
chr5D	StringTie	exon	283942604	283942679	1000	+	.	transcript_id "STRG.47290.4"; gene_id "STRG.47290";
chr5D	StringTie	exon	283942873	283942949	1000	+	.	transcript_id "STRG.47290.4"; gene_id "STRG.47290";
chr5D	StringTie	exon	283943480	283943593	1000	+	.	transcript_id "STRG.47290.4"; gene_id "STRG.47290";
chr5D	StringTie	exon	283943682	283943756	1000	+	.	transcript_id "STRG.47290.4"; gene_id "STRG.47290";
chr5D	StringTie	exon	283943957	283944064	1000	+	.	transcript_id "STRG.47290.4"; gene_id "STRG.47290";
chr5D	StringTie	exon	283944142	283944354	1000	+	.	transcript_id "STRG.47290.4"; gene_id "STRG.47290";
chr5D	StringTie	exon	283944475	283944536	1000	+	.	transcript_id "STRG.47290.4"; gene_id "STRG.47290";
chr5D	StringTie	exon	283944645	283944672	1000	+	.	transcript_id "STRG.47290.4"; gene_id "STRG.47290";
chr5D	StringTie	exon	283944745	283944831	1000	+	.	transcript_id "STRG.47290.4"; gene_id "STRG.47290";
chr5D	StringTie	exon	283944952	283944977	1000	+	.	transcript_id "STRG.47290.4"; gene_id "STRG.47290";
chr5D	StringTie	exon	283945340	283945403	1000	+	.	transcript_id "STRG.47290.4"; gene_id "STRG.47290";
chr5D	StringTie	exon	283945484	283945564	1000	+	.	transcript_id "STRG.47290.4"; gene_id "STRG.47290";
chr5D	StringTie	exon	283945687	283945734	1000	+	.	transcript_id "STRG.47290.4"; gene_id "STRG.47290";
chr5D	StringTie	exon	283946178	283946265	1000	+	.	transcript_id "STRG.47290.4"; gene_id "STRG.47290";
chr5D	StringTie	exon	283946518	283946627	1000	+	.	transcript_id "STRG.47290.4"; gene_id "STRG.47290";
chr5D	StringTie	exon	283946693	283946773	1000	+	.	transcript_id "STRG.47290.4"; gene_id "STRG.47290";
chr5D	StringTie	exon	283946984	283947167	1000	+	.	transcript_id "STRG.47290.4"; gene_id "STRG.47290";
chr5D	StringTie	exon	283947546	283947694	1000	+	.	transcript_id "STRG.47290.4"; gene_id "STRG.47290";
chr5D	StringTie	exon	283947783	283947921	1000	+	.	transcript_id "STRG.47290.4"; gene_id "STRG.47290";
chr5D	StringTie	exon	283947998	283948144	1000	+	.	transcript_id "STRG.47290.4"; gene_id "STRG.47290";
chr5D	StringTie	exon	283948393	283948474	1000	+	.	transcript_id "STRG.47290.4"; gene_id "STRG.47290";
chr5D	StringTie	exon	283948561	283948736	1000	+	.	transcript_id "STRG.47290.4"; gene_id "STRG.47290";
chr5D	StringTie	exon	283948852	283948962	1000	+	.	transcript_id "STRG.47290.4"; gene_id "STRG.47290";
chr5D	StringTie	exon	283949035	283949151	1000	+	.	transcript_id "STRG.47290.4"; gene_id "STRG.47290";
chr5D	StringTie	exon	283949247	283949318	1000	+	.	transcript_id "STRG.47290.4"; gene_id "STRG.47290";
chr5D	StringTie	exon	283949510	283949771	1000	+	.	transcript_id "STRG.47290.4"; gene_id "STRG.47290";
chr5D	StringTie	transcript	283935744	283949771	1000	+	.	transcript_id "STRG.47290.5"; gene_id "STRG.47290"
chr5D	StringTie	exon	283935744	283935924	1000	+	.	transcript_id "STRG.47290.5"; gene_id "STRG.47290";
chr5D	StringTie	exon	283937543	283937626	1000	+	.	transcript_id "STRG.47290.5"; gene_id "STRG.47290";
chr5D	StringTie	exon	283937764	283937811	1000	+	.	transcript_id "STRG.47290.5"; gene_id "STRG.47290";
chr5D	StringTie	exon	283938051	283938191	1000	+	.	transcript_id "STRG.47290.5"; gene_id "STRG.47290";
chr5D	StringTie	exon	283942604	283942679	1000	+	.	transcript_id "STRG.47290.5"; gene_id "STRG.47290";
chr5D	StringTie	exon	283942873	283942949	1000	+	.	transcript_id "STRG.47290.5"; gene_id "STRG.47290";
chr5D	StringTie	exon	283943480	283943593	1000	+	.	transcript_id "STRG.47290.5"; gene_id "STRG.47290";
chr5D	StringTie	exon	283943682	283943756	1000	+	.	transcript_id "STRG.47290.5"; gene_id "STRG.47290";
chr5D	StringTie	exon	283943957	283944064	1000	+	.	transcript_id "STRG.47290.5"; gene_id "STRG.47290";
chr5D	StringTie	exon	283944142	283944354	1000	+	.	transcript_id "STRG.47290.5"; gene_id "STRG.47290";
chr5D	StringTie	exon	283944475	283944536	1000	+	.	transcript_id "STRG.47290.5"; gene_id "STRG.47290";
chr5D	StringTie	exon	283944645	283944672	1000	+	.	transcript_id "STRG.47290.5"; gene_id "STRG.47290";
chr5D	StringTie	exon	283944745	283944831	1000	+	.	transcript_id "STRG.47290.5"; gene_id "STRG.47290";
chr5D	StringTie	exon	283944952	283944977	1000	+	.	transcript_id "STRG.47290.5"; gene_id "STRG.47290";
chr5D	StringTie	exon	283945340	283945403	1000	+	.	transcript_id "STRG.47290.5"; gene_id "STRG.47290";
chr5D	StringTie	exon	283945484	283945564	1000	+	.	transcript_id "STRG.47290.5"; gene_id "STRG.47290";
chr5D	StringTie	exon	283945687	283945734	1000	+	.	transcript_id "STRG.47290.5"; gene_id "STRG.47290";
chr5D	StringTie	exon	283946178	283946265	1000	+	.	transcript_id "STRG.47290.5"; gene_id "STRG.47290";
chr5D	StringTie	exon	283946518	283946627	1000	+	.	transcript_id "STRG.47290.5"; gene_id "STRG.47290";
chr5D	StringTie	exon	283946693	283946773	1000	+	.	transcript_id "STRG.47290.5"; gene_id "STRG.47290";
chr5D	StringTie	exon	283946984	283947167	1000	+	.	transcript_id "STRG.47290.5"; gene_id "STRG.47290";
chr5D	StringTie	exon	283947546	283947694	1000	+	.	transcript_id "STRG.47290.5"; gene_id "STRG.47290";
chr5D	StringTie	exon	283947783	283947921	1000	+	.	transcript_id "STRG.47290.5"; gene_id "STRG.47290";
chr5D	StringTie	exon	283947998	283948144	1000	+	.	transcript_id "STRG.47290.5"; gene_id "STRG.47290";
chr5D	StringTie	exon	283948393	283948474	1000	+	.	transcript_id "STRG.47290.5"; gene_id "STRG.47290";
chr5D	StringTie	exon	283948561	283948736	1000	+	.	transcript_id "STRG.47290.5"; gene_id "STRG.47290";
chr5D	StringTie	exon	283948852	283948962	1000	+	.	transcript_id "STRG.47290.5"; gene_id "STRG.47290";
chr5D	StringTie	exon	283949035	283949151	1000	+	.	transcript_id "STRG.47290.5"; gene_id "STRG.47290";
chr5D	StringTie	exon	283949247	283949318	1000	+	.	transcript_id "STRG.47290.5"; gene_id "STRG.47290";
chr5D	StringTie	exon	283949510	283949771	1000	+	.	transcript_id "STRG.47290.5"; gene_id "STRG.47290";
chr5D	StringTie	transcript	283954298	283963540	1000	+	.	transcript_id "STRG.47295.1"; gene_id "STRG.47295"
chr5D	StringTie	exon	283954298	283954435	1000	+	.	transcript_id "STRG.47295.1"; gene_id "STRG.47295";
chr5D	StringTie	exon	283954963	283955585	1000	+	.	transcript_id "STRG.47295.1"; gene_id "STRG.47295";
chr5D	StringTie	exon	283955839	283955982	1000	+	.	transcript_id "STRG.47295.1"; gene_id "STRG.47295";
chr5D	StringTie	exon	283956171	283956296	1000	+	.	transcript_id "STRG.47295.1"; gene_id "STRG.47295";
chr5D	StringTie	exon	283956658	283956745	1000	+	.	transcript_id "STRG.47295.1"; gene_id "STRG.47295";
chr5D	StringTie	exon	283957157	283957250	1000	+	.	transcript_id "STRG.47295.1"; gene_id "STRG.47295";
chr5D	StringTie	exon	283957816	283957909	1000	+	.	transcript_id "STRG.47295.1"; gene_id "STRG.47295";
chr5D	StringTie	exon	283958653	283958707	1000	+	.	transcript_id "STRG.47295.1"; gene_id "STRG.47295";
chr5D	StringTie	exon	283959387	283959478	1000	+	.	transcript_id "STRG.47295.1"; gene_id "STRG.47295";
chr5D	StringTie	exon	283960319	283960489	1000	+	.	transcript_id "STRG.47295.1"; gene_id "STRG.47295";
chr5D	StringTie	exon	283960640	283960696	1000	+	.	transcript_id "STRG.47295.1"; gene_id "STRG.47295";
chr5D	StringTie	exon	283960785	283960868	1000	+	.	transcript_id "STRG.47295.1"; gene_id "STRG.47295";
chr5D	StringTie	exon	283960956	283961040	1000	+	.	transcript_id "STRG.47295.1"; gene_id "STRG.47295";
chr5D	StringTie	exon	283961985	283962046	1000	+	.	transcript_id "STRG.47295.1"; gene_id "STRG.47295";
chr5D	StringTie	exon	283962350	283962424	1000	+	.	transcript_id "STRG.47295.1"; gene_id "STRG.47295";
chr5D	StringTie	exon	283962527	283962631	1000	+	.	transcript_id "STRG.47295.1"; gene_id "STRG.47295";
chr5D	StringTie	exon	283962803	283962944	1000	+	.	transcript_id "STRG.47295.1"; gene_id "STRG.47295";
chr5D	StringTie	exon	283963140	283963540	1000	+	.	transcript_id "STRG.47295.1"; gene_id "STRG.47295";
chr5D	StringTie	transcript	283954298	283963540	1000	+	.	transcript_id "STRG.47295.2"; gene_id "STRG.47295"
chr5D	StringTie	exon	283954298	283954579	1000	+	.	transcript_id "STRG.47295.2"; gene_id "STRG.47295";
chr5D	StringTie	exon	283954963	283955585	1000	+	.	transcript_id "STRG.47295.2"; gene_id "STRG.47295";
chr5D	StringTie	exon	283955839	283955982	1000	+	.	transcript_id "STRG.47295.2"; gene_id "STRG.47295";
chr5D	StringTie	exon	283956171	283956296	1000	+	.	transcript_id "STRG.47295.2"; gene_id "STRG.47295";
chr5D	StringTie	exon	283956658	283956745	1000	+	.	transcript_id "STRG.47295.2"; gene_id "STRG.47295";
chr5D	StringTie	exon	283957157	283957250	1000	+	.	transcript_id "STRG.47295.2"; gene_id "STRG.47295";
chr5D	StringTie	exon	283957816	283957909	1000	+	.	transcript_id "STRG.47295.2"; gene_id "STRG.47295";
chr5D	StringTie	exon	283958653	283958707	1000	+	.	transcript_id "STRG.47295.2"; gene_id "STRG.47295";
chr5D	StringTie	exon	283959387	283959478	1000	+	.	transcript_id "STRG.47295.2"; gene_id "STRG.47295";
chr5D	StringTie	exon	283960319	283960489	1000	+	.	transcript_id "STRG.47295.2"; gene_id "STRG.47295";
chr5D	StringTie	exon	283960640	283960696	1000	+	.	transcript_id "STRG.47295.2"; gene_id "STRG.47295";
chr5D	StringTie	exon	283960785	283960868	1000	+	.	transcript_id "STRG.47295.2"; gene_id "STRG.47295";
chr5D	StringTie	exon	283960956	283961040	1000	+	.	transcript_id "STRG.47295.2"; gene_id "STRG.47295";
chr5D	StringTie	exon	283961985	283962046	1000	+	.	transcript_id "STRG.47295.2"; gene_id "STRG.47295";
chr5D	StringTie	exon	283962350	283962424	1000	+	.	transcript_id "STRG.47295.2"; gene_id "STRG.47295";
chr5D	StringTie	exon	283962527	283962631	1000	+	.	transcript_id "STRG.47295.2"; gene_id "STRG.47295";
chr5D	StringTie	exon	283962803	283962944	1000	+	.	transcript_id "STRG.47295.2"; gene_id "STRG.47295";
chr5D	StringTie	exon	283963140	283963540	1000	+	.	transcript_id "STRG.47295.2"; gene_id "STRG.47295";
chr5D	StringTie	transcript	283977449	283980755	1000	+	.	transcript_id "STRG.47292.1"; gene_id "STRG.47292"
chr5D	StringTie	exon	283977449	283977554	1000	+	.	transcript_id "STRG.47292.1"; gene_id "STRG.47292";
chr5D	StringTie	exon	283977792	283977853	1000	+	.	transcript_id "STRG.47292.1"; gene_id "STRG.47292";
chr5D	StringTie	exon	283978695	283978854	1000	+	.	transcript_id "STRG.47292.1"; gene_id "STRG.47292";
chr5D	StringTie	exon	283979430	283979577	1000	+	.	transcript_id "STRG.47292.1"; gene_id "STRG.47292";
chr5D	StringTie	exon	283979674	283979751	1000	+	.	transcript_id "STRG.47292.1"; gene_id "STRG.47292";
chr5D	StringTie	exon	283980249	283980333	1000	+	.	transcript_id "STRG.47292.1"; gene_id "STRG.47292";
chr5D	StringTie	exon	283980425	283980755	1000	+	.	transcript_id "STRG.47292.1"; gene_id "STRG.47292";
chr5D	StringTie	transcript	283977449	283980755	1000	+	.	transcript_id "STRG.47292.2"; gene_id "STRG.47292"
chr5D	StringTie	exon	283977449	283977633	1000	+	.	transcript_id "STRG.47292.2"; gene_id "STRG.47292";
chr5D	StringTie	exon	283977792	283977853	1000	+	.	transcript_id "STRG.47292.2"; gene_id "STRG.47292";
chr5D	StringTie	exon	283978695	283978854	1000	+	.	transcript_id "STRG.47292.2"; gene_id "STRG.47292";
chr5D	StringTie	exon	283979430	283979577	1000	+	.	transcript_id "STRG.47292.2"; gene_id "STRG.47292";
chr5D	StringTie	exon	283979674	283979751	1000	+	.	transcript_id "STRG.47292.2"; gene_id "STRG.47292";
chr5D	StringTie	exon	283980249	283980333	1000	+	.	transcript_id "STRG.47292.2"; gene_id "STRG.47292";
chr5D	StringTie	exon	283980425	283980755	1000	+	.	transcript_id "STRG.47292.2"; gene_id "STRG.47292";
chr5D	StringTie	transcript	283977449	283980755	1000	+	.	transcript_id "STRG.47292.3"; gene_id "STRG.47292"
chr5D	StringTie	exon	283977449	283977554	1000	+	.	transcript_id "STRG.47292.3"; gene_id "STRG.47292";
chr5D	StringTie	exon	283977688	283977853	1000	+	.	transcript_id "STRG.47292.3"; gene_id "STRG.47292";
chr5D	StringTie	exon	283978695	283978854	1000	+	.	transcript_id "STRG.47292.3"; gene_id "STRG.47292";
chr5D	StringTie	exon	283979430	283979577	1000	+	.	transcript_id "STRG.47292.3"; gene_id "STRG.47292";
chr5D	StringTie	exon	283979674	283979751	1000	+	.	transcript_id "STRG.47292.3"; gene_id "STRG.47292";
chr5D	StringTie	exon	283980249	283980333	1000	+	.	transcript_id "STRG.47292.3"; gene_id "STRG.47292";
chr5D	StringTie	exon	283980425	283980755	1000	+	.	transcript_id "STRG.47292.3"; gene_id "STRG.47292";
chr5D	StringTie	transcript	283986756	283990554	1000	+	.	transcript_id "STRG.47291.1"; gene_id "STRG.47291"
chr5D	StringTie	exon	283986756	283989476	1000	+	.	transcript_id "STRG.47291.1"; gene_id "STRG.47291";
chr5D	StringTie	exon	283990034	283990554	1000	+	.	transcript_id "STRG.47291.1"; gene_id "STRG.47291";
chr5D	StringTie	transcript	283998753	284012827	1000	-	.	transcript_id "STRG.47297.1"; gene_id "STRG.47297"
chr5D	StringTie	exon	283998753	283999332	1000	-	.	transcript_id "STRG.47297.1"; gene_id "STRG.47297";
chr5D	StringTie	exon	283999898	283999936	1000	-	.	transcript_id "STRG.47297.1"; gene_id "STRG.47297";
chr5D	StringTie	exon	284000996	284001110	1000	-	.	transcript_id "STRG.47297.1"; gene_id "STRG.47297";
chr5D	StringTie	exon	284001220	284001285	1000	-	.	transcript_id "STRG.47297.1"; gene_id "STRG.47297";
chr5D	StringTie	exon	284002616	284002755	1000	-	.	transcript_id "STRG.47297.1"; gene_id "STRG.47297";
chr5D	StringTie	exon	284002844	284002901	1000	-	.	transcript_id "STRG.47297.1"; gene_id "STRG.47297";
chr5D	StringTie	exon	284002988	284003024	1000	-	.	transcript_id "STRG.47297.1"; gene_id "STRG.47297";
chr5D	StringTie	exon	284003179	284003622	1000	-	.	transcript_id "STRG.47297.1"; gene_id "STRG.47297";
chr5D	StringTie	exon	284004051	284004133	1000	-	.	transcript_id "STRG.47297.1"; gene_id "STRG.47297";
chr5D	StringTie	exon	284004215	284004251	1000	-	.	transcript_id "STRG.47297.1"; gene_id "STRG.47297";
chr5D	StringTie	exon	284004335	284004403	1000	-	.	transcript_id "STRG.47297.1"; gene_id "STRG.47297";
chr5D	StringTie	exon	284004481	284004572	1000	-	.	transcript_id "STRG.47297.1"; gene_id "STRG.47297";
chr5D	StringTie	exon	284004652	284004736	1000	-	.	transcript_id "STRG.47297.1"; gene_id "STRG.47297";
chr5D	StringTie	exon	284006462	284006541	1000	-	.	transcript_id "STRG.47297.1"; gene_id "STRG.47297";
chr5D	StringTie	exon	284006681	284008223	1000	-	.	transcript_id "STRG.47297.1"; gene_id "STRG.47297";
chr5D	StringTie	exon	284008324	284008414	1000	-	.	transcript_id "STRG.47297.1"; gene_id "STRG.47297";
chr5D	StringTie	exon	284008642	284011612	1000	-	.	transcript_id "STRG.47297.1"; gene_id "STRG.47297";
chr5D	StringTie	exon	284012418	284012827	1000	-	.	transcript_id "STRG.47297.1"; gene_id "STRG.47297";
chr5D	StringTie	transcript	284222256	284226049	1000	+	.	transcript_id "STRG.47293.1"; gene_id "STRG.47293"
chr5D	StringTie	exon	284222256	284222670	1000	+	.	transcript_id "STRG.47293.1"; gene_id "STRG.47293";
chr5D	StringTie	exon	284223108	284223177	1000	+	.	transcript_id "STRG.47293.1"; gene_id "STRG.47293";
chr5D	StringTie	exon	284223889	284223985	1000	+	.	transcript_id "STRG.47293.1"; gene_id "STRG.47293";
chr5D	StringTie	exon	284224082	284224168	1000	+	.	transcript_id "STRG.47293.1"; gene_id "STRG.47293";
chr5D	StringTie	exon	284224648	284224738	1000	+	.	transcript_id "STRG.47293.1"; gene_id "STRG.47293";
chr5D	StringTie	exon	284225225	284226049	1000	+	.	transcript_id "STRG.47293.1"; gene_id "STRG.47293";
chr5D	StringTie	transcript	284222256	284226049	1000	+	.	transcript_id "STRG.47293.2"; gene_id "STRG.47293"
chr5D	StringTie	exon	284222256	284222670	1000	+	.	transcript_id "STRG.47293.2"; gene_id "STRG.47293";
chr5D	StringTie	exon	284223108	284223177	1000	+	.	transcript_id "STRG.47293.2"; gene_id "STRG.47293";
chr5D	StringTie	exon	284223889	284223985	1000	+	.	transcript_id "STRG.47293.2"; gene_id "STRG.47293";
chr5D	StringTie	exon	284224082	284224168	1000	+	.	transcript_id "STRG.47293.2"; gene_id "STRG.47293";
chr5D	StringTie	exon	284224648	284224738	1000	+	.	transcript_id "STRG.47293.2"; gene_id "STRG.47293";
chr5D	StringTie	exon	284225225	284225272	1000	+	.	transcript_id "STRG.47293.2"; gene_id "STRG.47293";
chr5D	StringTie	exon	284225339	284225697	1000	+	.	transcript_id "STRG.47293.2"; gene_id "STRG.47293";
chr5D	StringTie	exon	284225795	284226049	1000	+	.	transcript_id "STRG.47293.2"; gene_id "STRG.47293";
chr5D	StringTie	transcript	284222256	284226049	1000	+	.	transcript_id "STRG.47293.3"; gene_id "STRG.47293"
chr5D	StringTie	exon	284222256	284222670	1000	+	.	transcript_id "STRG.47293.3"; gene_id "STRG.47293";
chr5D	StringTie	exon	284223108	284223177	1000	+	.	transcript_id "STRG.47293.3"; gene_id "STRG.47293";
chr5D	StringTie	exon	284223889	284223985	1000	+	.	transcript_id "STRG.47293.3"; gene_id "STRG.47293";
chr5D	StringTie	exon	284224082	284224168	1000	+	.	transcript_id "STRG.47293.3"; gene_id "STRG.47293";
chr5D	StringTie	exon	284224648	284224738	1000	+	.	transcript_id "STRG.47293.3"; gene_id "STRG.47293";
chr5D	StringTie	exon	284225225	284225697	1000	+	.	transcript_id "STRG.47293.3"; gene_id "STRG.47293";
chr5D	StringTie	exon	284225795	284226049	1000	+	.	transcript_id "STRG.47293.3"; gene_id "STRG.47293";
chr5D	StringTie	transcript	285440026	285450979	1000	-	.	transcript_id "STRG.47294.1"; gene_id "STRG.47294"
chr5D	StringTie	exon	285440026	285440538	1000	-	.	transcript_id "STRG.47294.1"; gene_id "STRG.47294";
chr5D	StringTie	exon	285441398	285441495	1000	-	.	transcript_id "STRG.47294.1"; gene_id "STRG.47294";
chr5D	StringTie	exon	285441571	285441659	1000	-	.	transcript_id "STRG.47294.1"; gene_id "STRG.47294";
chr5D	StringTie	exon	285450512	285450576	1000	-	.	transcript_id "STRG.47294.1"; gene_id "STRG.47294";
chr5D	StringTie	exon	285450719	285450979	1000	-	.	transcript_id "STRG.47294.1"; gene_id "STRG.47294";
chr5D	StringTie	transcript	285632101	285636572	1000	+	.	transcript_id "STRG.47296.1"; gene_id "STRG.47296"
chr5D	StringTie	exon	285632101	285632266	1000	+	.	transcript_id "STRG.47296.1"; gene_id "STRG.47296";
chr5D	StringTie	exon	285632381	285632515	1000	+	.	transcript_id "STRG.47296.1"; gene_id "STRG.47296";
chr5D	StringTie	exon	285633554	285633649	1000	+	.	transcript_id "STRG.47296.1"; gene_id "STRG.47296";
chr5D	StringTie	exon	285635509	285636572	1000	+	.	transcript_id "STRG.47296.1"; gene_id "STRG.47296";
chr5D	StringTie	transcript	285865898	285872195	1000	+	.	transcript_id "STRG.47299.1"; gene_id "STRG.47299"
chr5D	StringTie	exon	285865898	285866028	1000	+	.	transcript_id "STRG.47299.1"; gene_id "STRG.47299";
chr5D	StringTie	exon	285866199	285866242	1000	+	.	transcript_id "STRG.47299.1"; gene_id "STRG.47299";
chr5D	StringTie	exon	285867359	285867457	1000	+	.	transcript_id "STRG.47299.1"; gene_id "STRG.47299";
chr5D	StringTie	exon	285867552	285867725	1000	+	.	transcript_id "STRG.47299.1"; gene_id "STRG.47299";
chr5D	StringTie	exon	285867826	285867931	1000	+	.	transcript_id "STRG.47299.1"; gene_id "STRG.47299";
chr5D	StringTie	exon	285868251	285868389	1000	+	.	transcript_id "STRG.47299.1"; gene_id "STRG.47299";
chr5D	StringTie	exon	285869209	285869286	1000	+	.	transcript_id "STRG.47299.1"; gene_id "STRG.47299";
chr5D	StringTie	exon	285869366	285869431	1000	+	.	transcript_id "STRG.47299.1"; gene_id "STRG.47299";
chr5D	StringTie	exon	285869750	285869835	1000	+	.	transcript_id "STRG.47299.1"; gene_id "STRG.47299";
chr5D	StringTie	exon	285870449	285870548	1000	+	.	transcript_id "STRG.47299.1"; gene_id "STRG.47299";
chr5D	StringTie	exon	285870691	285870801	1000	+	.	transcript_id "STRG.47299.1"; gene_id "STRG.47299";
chr5D	StringTie	exon	285870888	285870929	1000	+	.	transcript_id "STRG.47299.1"; gene_id "STRG.47299";
chr5D	StringTie	exon	285871106	285871192	1000	+	.	transcript_id "STRG.47299.1"; gene_id "STRG.47299";
chr5D	StringTie	exon	285871833	285872195	1000	+	.	transcript_id "STRG.47299.1"; gene_id "STRG.47299";
chr5D	StringTie	transcript	286090979	286094585	1000	+	.	transcript_id "STRG.47298.1"; gene_id "STRG.47298"
chr5D	StringTie	exon	286090979	286091206	1000	+	.	transcript_id "STRG.47298.1"; gene_id "STRG.47298";
chr5D	StringTie	exon	286091302	286091526	1000	+	.	transcript_id "STRG.47298.1"; gene_id "STRG.47298";
chr5D	StringTie	exon	286091654	286091830	1000	+	.	transcript_id "STRG.47298.1"; gene_id "STRG.47298";
chr5D	StringTie	exon	286091927	286092001	1000	+	.	transcript_id "STRG.47298.1"; gene_id "STRG.47298";
chr5D	StringTie	exon	286092954	286092998	1000	+	.	transcript_id "STRG.47298.1"; gene_id "STRG.47298";
chr5D	StringTie	exon	286093123	286093287	1000	+	.	transcript_id "STRG.47298.1"; gene_id "STRG.47298";
chr5D	StringTie	exon	286093500	286093578	1000	+	.	transcript_id "STRG.47298.1"; gene_id "STRG.47298";
chr5D	StringTie	exon	286093662	286093741	1000	+	.	transcript_id "STRG.47298.1"; gene_id "STRG.47298";
chr5D	StringTie	exon	286094111	286094179	1000	+	.	transcript_id "STRG.47298.1"; gene_id "STRG.47298";
chr5D	StringTie	exon	286094290	286094585	1000	+	.	transcript_id "STRG.47298.1"; gene_id "STRG.47298";
chr5D	StringTie	transcript	286097163	286108971	1000	-	.	transcript_id "STRG.47301.1"; gene_id "STRG.47301"
chr5D	StringTie	exon	286097163	286097655	1000	-	.	transcript_id "STRG.47301.1"; gene_id "STRG.47301";
chr5D	StringTie	exon	286100693	286100899	1000	-	.	transcript_id "STRG.47301.1"; gene_id "STRG.47301";
chr5D	StringTie	exon	286101146	286101280	1000	-	.	transcript_id "STRG.47301.1"; gene_id "STRG.47301";
chr5D	StringTie	exon	286101357	286101488	1000	-	.	transcript_id "STRG.47301.1"; gene_id "STRG.47301";
chr5D	StringTie	exon	286102546	286102663	1000	-	.	transcript_id "STRG.47301.1"; gene_id "STRG.47301";
chr5D	StringTie	exon	286103186	286103415	1000	-	.	transcript_id "STRG.47301.1"; gene_id "STRG.47301";
chr5D	StringTie	exon	286103960	286104133	1000	-	.	transcript_id "STRG.47301.1"; gene_id "STRG.47301";
chr5D	StringTie	exon	286104216	286104347	1000	-	.	transcript_id "STRG.47301.1"; gene_id "STRG.47301";
chr5D	StringTie	exon	286105097	286105363	1000	-	.	transcript_id "STRG.47301.1"; gene_id "STRG.47301";
chr5D	StringTie	exon	286106310	286106390	1000	-	.	transcript_id "STRG.47301.1"; gene_id "STRG.47301";
chr5D	StringTie	exon	286106478	286107064	1000	-	.	transcript_id "STRG.47301.1"; gene_id "STRG.47301";
chr5D	StringTie	exon	286108799	286108971	1000	-	.	transcript_id "STRG.47301.1"; gene_id "STRG.47301";
chr5D	StringTie	transcript	286402129	286405552	1000	+	.	transcript_id "STRG.47300.1"; gene_id "STRG.47300"
chr5D	StringTie	exon	286402129	286402570	1000	+	.	transcript_id "STRG.47300.1"; gene_id "STRG.47300";
chr5D	StringTie	exon	286403845	286403922	1000	+	.	transcript_id "STRG.47300.1"; gene_id "STRG.47300";
chr5D	StringTie	exon	286405228	286405552	1000	+	.	transcript_id "STRG.47300.1"; gene_id "STRG.47300";
chr5D	StringTie	transcript	286417659	286419449	1000	-	.	transcript_id "STRG.47302.1"; gene_id "STRG.47302"
chr5D	StringTie	exon	286417659	286419449	1000	-	.	transcript_id "STRG.47302.1"; gene_id "STRG.47302";
chr5D	StringTie	transcript	286650605	286655865	1000	+	.	transcript_id "STRG.47303.1"; gene_id "STRG.47303"
chr5D	StringTie	exon	286650605	286654811	1000	+	.	transcript_id "STRG.47303.1"; gene_id "STRG.47303";
chr5D	StringTie	exon	286655134	286655865	1000	+	.	transcript_id "STRG.47303.1"; gene_id "STRG.47303";
chr5D	StringTie	transcript	286849921	286854004	1000	+	.	transcript_id "STRG.47304.1"; gene_id "STRG.47304"
chr5D	StringTie	exon	286849921	286851219	1000	+	.	transcript_id "STRG.47304.1"; gene_id "STRG.47304";
chr5D	StringTie	exon	286851322	286851456	1000	+	.	transcript_id "STRG.47304.1"; gene_id "STRG.47304";
chr5D	StringTie	exon	286851570	286854004	1000	+	.	transcript_id "STRG.47304.1"; gene_id "STRG.47304";
chr5D	StringTie	transcript	286904591	286910597	1000	-	.	transcript_id "STRG.47306.1"; gene_id "STRG.47306"
chr5D	StringTie	exon	286904591	286905421	1000	-	.	transcript_id "STRG.47306.1"; gene_id "STRG.47306";
chr5D	StringTie	exon	286905695	286905775	1000	-	.	transcript_id "STRG.47306.1"; gene_id "STRG.47306";
chr5D	StringTie	exon	286905869	286905970	1000	-	.	transcript_id "STRG.47306.1"; gene_id "STRG.47306";
chr5D	StringTie	exon	286907281	286907376	1000	-	.	transcript_id "STRG.47306.1"; gene_id "STRG.47306";
chr5D	StringTie	exon	286907464	286907523	1000	-	.	transcript_id "STRG.47306.1"; gene_id "STRG.47306";
chr5D	StringTie	exon	286907838	286907891	1000	-	.	transcript_id "STRG.47306.1"; gene_id "STRG.47306";
chr5D	StringTie	exon	286908160	286908237	1000	-	.	transcript_id "STRG.47306.1"; gene_id "STRG.47306";
chr5D	StringTie	exon	286908359	286908412	1000	-	.	transcript_id "STRG.47306.1"; gene_id "STRG.47306";
chr5D	StringTie	exon	286908505	286908588	1000	-	.	transcript_id "STRG.47306.1"; gene_id "STRG.47306";
chr5D	StringTie	exon	286910174	286910202	1000	-	.	transcript_id "STRG.47306.1"; gene_id "STRG.47306";
chr5D	StringTie	exon	286910342	286910597	1000	-	.	transcript_id "STRG.47306.1"; gene_id "STRG.47306";
chr5D	StringTie	transcript	287314474	287319885	1000	-	.	transcript_id "STRG.47305.1"; gene_id "STRG.47305"
chr5D	StringTie	exon	287314474	287315606	1000	-	.	transcript_id "STRG.47305.1"; gene_id "STRG.47305";
chr5D	StringTie	exon	287318583	287319544	1000	-	.	transcript_id "STRG.47305.1"; gene_id "STRG.47305";
chr5D	StringTie	exon	287319738	287319885	1000	-	.	transcript_id "STRG.47305.1"; gene_id "STRG.47305";
chr5D	StringTie	transcript	287323471	287325356	1000	-	.	transcript_id "STRG.47307.1"; gene_id "STRG.47307"
chr5D	StringTie	exon	287323471	287323852	1000	-	.	transcript_id "STRG.47307.1"; gene_id "STRG.47307";
chr5D	StringTie	exon	287323944	287324127	1000	-	.	transcript_id "STRG.47307.1"; gene_id "STRG.47307";
chr5D	StringTie	exon	287324236	287324326	1000	-	.	transcript_id "STRG.47307.1"; gene_id "STRG.47307";
chr5D	StringTie	exon	287325121	287325356	1000	-	.	transcript_id "STRG.47307.1"; gene_id "STRG.47307";
chr5D	StringTie	transcript	287930352	287933297	1000	-	.	transcript_id "STRG.47308.1"; gene_id "STRG.47308"
chr5D	StringTie	exon	287930352	287930702	1000	-	.	transcript_id "STRG.47308.1"; gene_id "STRG.47308";
chr5D	StringTie	exon	287930813	287930880	1000	-	.	transcript_id "STRG.47308.1"; gene_id "STRG.47308";
chr5D	StringTie	exon	287930971	287931073	1000	-	.	transcript_id "STRG.47308.1"; gene_id "STRG.47308";
chr5D	StringTie	exon	287931156	287931386	1000	-	.	transcript_id "STRG.47308.1"; gene_id "STRG.47308";
chr5D	StringTie	exon	287932881	287932921	1000	-	.	transcript_id "STRG.47308.1"; gene_id "STRG.47308";
chr5D	StringTie	exon	287933032	287933068	1000	-	.	transcript_id "STRG.47308.1"; gene_id "STRG.47308";
chr5D	StringTie	exon	287933173	287933297	1000	-	.	transcript_id "STRG.47308.1"; gene_id "STRG.47308";
chr5D	StringTie	transcript	288357255	288360652	1000	-	.	transcript_id "STRG.47309.1"; gene_id "STRG.47309"
chr5D	StringTie	exon	288357255	288357790	1000	-	.	transcript_id "STRG.47309.1"; gene_id "STRG.47309";
chr5D	StringTie	exon	288359205	288360652	1000	-	.	transcript_id "STRG.47309.1"; gene_id "STRG.47309";
chr5D	StringTie	transcript	288362081	288368172	1000	-	.	transcript_id "STRG.47310.1"; gene_id "STRG.47310"
chr5D	StringTie	exon	288362081	288362546	1000	-	.	transcript_id "STRG.47310.1"; gene_id "STRG.47310";
chr5D	StringTie	exon	288362644	288362747	1000	-	.	transcript_id "STRG.47310.1"; gene_id "STRG.47310";
chr5D	StringTie	exon	288363659	288363758	1000	-	.	transcript_id "STRG.47310.1"; gene_id "STRG.47310";
chr5D	StringTie	exon	288363841	288363938	1000	-	.	transcript_id "STRG.47310.1"; gene_id "STRG.47310";
chr5D	StringTie	exon	288364353	288364405	1000	-	.	transcript_id "STRG.47310.1"; gene_id "STRG.47310";
chr5D	StringTie	exon	288364501	288364560	1000	-	.	transcript_id "STRG.47310.1"; gene_id "STRG.47310";
chr5D	StringTie	exon	288365316	288365387	1000	-	.	transcript_id "STRG.47310.1"; gene_id "STRG.47310";
chr5D	StringTie	exon	288366652	288366723	1000	-	.	transcript_id "STRG.47310.1"; gene_id "STRG.47310";
chr5D	StringTie	exon	288366804	288366896	1000	-	.	transcript_id "STRG.47310.1"; gene_id "STRG.47310";
chr5D	StringTie	exon	288367798	288367865	1000	-	.	transcript_id "STRG.47310.1"; gene_id "STRG.47310";
chr5D	StringTie	exon	288367964	288368172	1000	-	.	transcript_id "STRG.47310.1"; gene_id "STRG.47310";
chr5D	StringTie	transcript	288550581	288561222	1000	+	.	transcript_id "STRG.47313.1"; gene_id "STRG.47313"
chr5D	StringTie	exon	288550581	288551066	1000	+	.	transcript_id "STRG.47313.1"; gene_id "STRG.47313";
chr5D	StringTie	exon	288553110	288553153	1000	+	.	transcript_id "STRG.47313.1"; gene_id "STRG.47313";
chr5D	StringTie	exon	288553586	288553691	1000	+	.	transcript_id "STRG.47313.1"; gene_id "STRG.47313";
chr5D	StringTie	exon	288554913	288555036	1000	+	.	transcript_id "STRG.47313.1"; gene_id "STRG.47313";
chr5D	StringTie	exon	288555621	288555958	1000	+	.	transcript_id "STRG.47313.1"; gene_id "STRG.47313";
chr5D	StringTie	exon	288556056	288556160	1000	+	.	transcript_id "STRG.47313.1"; gene_id "STRG.47313";
chr5D	StringTie	exon	288556901	288557285	1000	+	.	transcript_id "STRG.47313.1"; gene_id "STRG.47313";
chr5D	StringTie	exon	288558108	288558369	1000	+	.	transcript_id "STRG.47313.1"; gene_id "STRG.47313";
chr5D	StringTie	exon	288558818	288558976	1000	+	.	transcript_id "STRG.47313.1"; gene_id "STRG.47313";
chr5D	StringTie	exon	288559362	288559862	1000	+	.	transcript_id "STRG.47313.1"; gene_id "STRG.47313";
chr5D	StringTie	exon	288560281	288561222	1000	+	.	transcript_id "STRG.47313.1"; gene_id "STRG.47313";
chr5D	StringTie	transcript	288935101	288938503	1000	+	.	transcript_id "STRG.47311.1"; gene_id "STRG.47311"
chr5D	StringTie	exon	288935101	288936479	1000	+	.	transcript_id "STRG.47311.1"; gene_id "STRG.47311";
chr5D	StringTie	exon	288938216	288938503	1000	+	.	transcript_id "STRG.47311.1"; gene_id "STRG.47311";
chr5D	StringTie	transcript	288992159	288997486	1000	-	.	transcript_id "STRG.47312.1"; gene_id "STRG.47312"
chr5D	StringTie	exon	288992159	288994615	1000	-	.	transcript_id "STRG.47312.1"; gene_id "STRG.47312";
chr5D	StringTie	exon	288994729	288996979	1000	-	.	transcript_id "STRG.47312.1"; gene_id "STRG.47312";
chr5D	StringTie	exon	288997071	288997486	1000	-	.	transcript_id "STRG.47312.1"; gene_id "STRG.47312";
chr5D	StringTie	transcript	288992159	288997486	1000	-	.	transcript_id "STRG.47312.2"; gene_id "STRG.47312"
chr5D	StringTie	exon	288992159	288994615	1000	-	.	transcript_id "STRG.47312.2"; gene_id "STRG.47312";
chr5D	StringTie	exon	288994729	288994799	1000	-	.	transcript_id "STRG.47312.2"; gene_id "STRG.47312";
chr5D	StringTie	exon	288994929	288996979	1000	-	.	transcript_id "STRG.47312.2"; gene_id "STRG.47312";
chr5D	StringTie	exon	288997071	288997486	1000	-	.	transcript_id "STRG.47312.2"; gene_id "STRG.47312";
chr5D	StringTie	transcript	288992159	288997486	1000	-	.	transcript_id "STRG.47312.3"; gene_id "STRG.47312"
chr5D	StringTie	exon	288992159	288992919	1000	-	.	transcript_id "STRG.47312.3"; gene_id "STRG.47312";
chr5D	StringTie	exon	288993640	288994615	1000	-	.	transcript_id "STRG.47312.3"; gene_id "STRG.47312";
chr5D	StringTie	exon	288994729	288994799	1000	-	.	transcript_id "STRG.47312.3"; gene_id "STRG.47312";
chr5D	StringTie	exon	288994929	288996979	1000	-	.	transcript_id "STRG.47312.3"; gene_id "STRG.47312";
chr5D	StringTie	exon	288997071	288997486	1000	-	.	transcript_id "STRG.47312.3"; gene_id "STRG.47312";
chr5D	StringTie	transcript	289197375	289213188	1000	+	.	transcript_id "STRG.47314.1"; gene_id "STRG.47314"
chr5D	StringTie	exon	289197375	289198070	1000	+	.	transcript_id "STRG.47314.1"; gene_id "STRG.47314";
chr5D	StringTie	exon	289198477	289198704	1000	+	.	transcript_id "STRG.47314.1"; gene_id "STRG.47314";
chr5D	StringTie	exon	289199234	289199424	1000	+	.	transcript_id "STRG.47314.1"; gene_id "STRG.47314";
chr5D	StringTie	exon	289199520	289199679	1000	+	.	transcript_id "STRG.47314.1"; gene_id "STRG.47314";
chr5D	StringTie	exon	289200341	289200478	1000	+	.	transcript_id "STRG.47314.1"; gene_id "STRG.47314";
chr5D	StringTie	exon	289200563	289200749	1000	+	.	transcript_id "STRG.47314.1"; gene_id "STRG.47314";
chr5D	StringTie	exon	289201466	289201611	1000	+	.	transcript_id "STRG.47314.1"; gene_id "STRG.47314";
chr5D	StringTie	exon	289201749	289201931	1000	+	.	transcript_id "STRG.47314.1"; gene_id "STRG.47314";
chr5D	StringTie	exon	289202438	289202548	1000	+	.	transcript_id "STRG.47314.1"; gene_id "STRG.47314";
chr5D	StringTie	exon	289205191	289205310	1000	+	.	transcript_id "STRG.47314.1"; gene_id "STRG.47314";
chr5D	StringTie	exon	289205398	289205542	1000	+	.	transcript_id "STRG.47314.1"; gene_id "STRG.47314";
chr5D	StringTie	exon	289205858	289206021	1000	+	.	transcript_id "STRG.47314.1"; gene_id "STRG.47314";
chr5D	StringTie	exon	289206800	289206886	1000	+	.	transcript_id "STRG.47314.1"; gene_id "STRG.47314";
chr5D	StringTie	exon	289208310	289208635	1000	+	.	transcript_id "STRG.47314.1"; gene_id "STRG.47314";
chr5D	StringTie	exon	289210305	289210386	1000	+	.	transcript_id "STRG.47314.1"; gene_id "STRG.47314";
chr5D	StringTie	exon	289210478	289210617	1000	+	.	transcript_id "STRG.47314.1"; gene_id "STRG.47314";
chr5D	StringTie	exon	289211268	289211523	1000	+	.	transcript_id "STRG.47314.1"; gene_id "STRG.47314";
chr5D	StringTie	exon	289212417	289213188	1000	+	.	transcript_id "STRG.47314.1"; gene_id "STRG.47314";
chr5D	StringTie	transcript	289396905	289403749	1000	-	.	transcript_id "STRG.47316.1"; gene_id "STRG.47316"
chr5D	StringTie	exon	289396905	289397637	1000	-	.	transcript_id "STRG.47316.1"; gene_id "STRG.47316";
chr5D	StringTie	exon	289397722	289398492	1000	-	.	transcript_id "STRG.47316.1"; gene_id "STRG.47316";
chr5D	StringTie	exon	289398571	289398972	1000	-	.	transcript_id "STRG.47316.1"; gene_id "STRG.47316";
chr5D	StringTie	exon	289400350	289400419	1000	-	.	transcript_id "STRG.47316.1"; gene_id "STRG.47316";
chr5D	StringTie	exon	289400549	289400655	1000	-	.	transcript_id "STRG.47316.1"; gene_id "STRG.47316";
chr5D	StringTie	exon	289403080	289403749	1000	-	.	transcript_id "STRG.47316.1"; gene_id "STRG.47316";
chr5D	StringTie	transcript	289396905	289403749	1000	-	.	transcript_id "STRG.47316.2"; gene_id "STRG.47316"
chr5D	StringTie	exon	289396905	289397637	1000	-	.	transcript_id "STRG.47316.2"; gene_id "STRG.47316";
chr5D	StringTie	exon	289397722	289398492	1000	-	.	transcript_id "STRG.47316.2"; gene_id "STRG.47316";
chr5D	StringTie	exon	289398571	289398972	1000	-	.	transcript_id "STRG.47316.2"; gene_id "STRG.47316";
chr5D	StringTie	exon	289400350	289400419	1000	-	.	transcript_id "STRG.47316.2"; gene_id "STRG.47316";
chr5D	StringTie	exon	289400549	289400655	1000	-	.	transcript_id "STRG.47316.2"; gene_id "STRG.47316";
chr5D	StringTie	exon	289402063	289402152	1000	-	.	transcript_id "STRG.47316.2"; gene_id "STRG.47316";
chr5D	StringTie	exon	289403080	289403749	1000	-	.	transcript_id "STRG.47316.2"; gene_id "STRG.47316";
chr5D	StringTie	transcript	289396905	289403749	1000	-	.	transcript_id "STRG.47316.3"; gene_id "STRG.47316"
chr5D	StringTie	exon	289396905	289397637	1000	-	.	transcript_id "STRG.47316.3"; gene_id "STRG.47316";
chr5D	StringTie	exon	289397722	289398492	1000	-	.	transcript_id "STRG.47316.3"; gene_id "STRG.47316";
chr5D	StringTie	exon	289398571	289398972	1000	-	.	transcript_id "STRG.47316.3"; gene_id "STRG.47316";
chr5D	StringTie	exon	289399050	289399156	1000	-	.	transcript_id "STRG.47316.3"; gene_id "STRG.47316";
chr5D	StringTie	exon	289400350	289400419	1000	-	.	transcript_id "STRG.47316.3"; gene_id "STRG.47316";
chr5D	StringTie	exon	289400549	289400655	1000	-	.	transcript_id "STRG.47316.3"; gene_id "STRG.47316";
chr5D	StringTie	exon	289403080	289403749	1000	-	.	transcript_id "STRG.47316.3"; gene_id "STRG.47316";
chr5D	StringTie	transcript	290049163	290051132	1000	-	.	transcript_id "STRG.47315.1"; gene_id "STRG.47315"
chr5D	StringTie	exon	290049163	290049325	1000	-	.	transcript_id "STRG.47315.1"; gene_id "STRG.47315";
chr5D	StringTie	exon	290049685	290049839	1000	-	.	transcript_id "STRG.47315.1"; gene_id "STRG.47315";
chr5D	StringTie	exon	290049941	290050011	1000	-	.	transcript_id "STRG.47315.1"; gene_id "STRG.47315";
chr5D	StringTie	exon	290050244	290051132	1000	-	.	transcript_id "STRG.47315.1"; gene_id "STRG.47315";
chr5D	StringTie	transcript	290049163	290051132	1000	-	.	transcript_id "STRG.47315.2"; gene_id "STRG.47315"
chr5D	StringTie	exon	290049163	290049839	1000	-	.	transcript_id "STRG.47315.2"; gene_id "STRG.47315";
chr5D	StringTie	exon	290049941	290051132	1000	-	.	transcript_id "STRG.47315.2"; gene_id "STRG.47315";
chr5D	StringTie	transcript	290066756	290075346	1000	+	.	transcript_id "STRG.47317.1"; gene_id "STRG.47317"
chr5D	StringTie	exon	290066756	290067145	1000	+	.	transcript_id "STRG.47317.1"; gene_id "STRG.47317";
chr5D	StringTie	exon	290068493	290068605	1000	+	.	transcript_id "STRG.47317.1"; gene_id "STRG.47317";
chr5D	StringTie	exon	290069173	290069433	1000	+	.	transcript_id "STRG.47317.1"; gene_id "STRG.47317";
chr5D	StringTie	exon	290069552	290069656	1000	+	.	transcript_id "STRG.47317.1"; gene_id "STRG.47317";
chr5D	StringTie	exon	290071334	290071399	1000	+	.	transcript_id "STRG.47317.1"; gene_id "STRG.47317";
chr5D	StringTie	exon	290071483	290071704	1000	+	.	transcript_id "STRG.47317.1"; gene_id "STRG.47317";
chr5D	StringTie	exon	290072373	290072900	1000	+	.	transcript_id "STRG.47317.1"; gene_id "STRG.47317";
chr5D	StringTie	exon	290073252	290073833	1000	+	.	transcript_id "STRG.47317.1"; gene_id "STRG.47317";
chr5D	StringTie	exon	290074001	290074183	1000	+	.	transcript_id "STRG.47317.1"; gene_id "STRG.47317";
chr5D	StringTie	exon	290074833	290075346	1000	+	.	transcript_id "STRG.47317.1"; gene_id "STRG.47317";
chr5D	StringTie	transcript	290088274	290092464	1000	+	.	transcript_id "STRG.47318.2"; gene_id "STRG.47318"
chr5D	StringTie	exon	290088274	290088381	1000	+	.	transcript_id "STRG.47318.2"; gene_id "STRG.47318";
chr5D	StringTie	exon	290088890	290088997	1000	+	.	transcript_id "STRG.47318.2"; gene_id "STRG.47318";
chr5D	StringTie	exon	290089727	290089828	1000	+	.	transcript_id "STRG.47318.2"; gene_id "STRG.47318";
chr5D	StringTie	exon	290090509	290090594	1000	+	.	transcript_id "STRG.47318.2"; gene_id "STRG.47318";
chr5D	StringTie	exon	290090676	290090767	1000	+	.	transcript_id "STRG.47318.2"; gene_id "STRG.47318";
chr5D	StringTie	exon	290090860	290090974	1000	+	.	transcript_id "STRG.47318.2"; gene_id "STRG.47318";
chr5D	StringTie	exon	290091070	290091265	1000	+	.	transcript_id "STRG.47318.2"; gene_id "STRG.47318";
chr5D	StringTie	exon	290092198	290092464	1000	+	.	transcript_id "STRG.47318.2"; gene_id "STRG.47318";
chr5D	StringTie	transcript	290088274	290093876	1000	+	.	transcript_id "STRG.47318.1"; gene_id "STRG.47318"
chr5D	StringTie	exon	290088274	290088381	1000	+	.	transcript_id "STRG.47318.1"; gene_id "STRG.47318";
chr5D	StringTie	exon	290088890	290088997	1000	+	.	transcript_id "STRG.47318.1"; gene_id "STRG.47318";
chr5D	StringTie	exon	290089727	290089828	1000	+	.	transcript_id "STRG.47318.1"; gene_id "STRG.47318";
chr5D	StringTie	exon	290090509	290090594	1000	+	.	transcript_id "STRG.47318.1"; gene_id "STRG.47318";
chr5D	StringTie	exon	290090676	290090767	1000	+	.	transcript_id "STRG.47318.1"; gene_id "STRG.47318";
chr5D	StringTie	exon	290090860	290090974	1000	+	.	transcript_id "STRG.47318.1"; gene_id "STRG.47318";
chr5D	StringTie	exon	290091070	290091265	1000	+	.	transcript_id "STRG.47318.1"; gene_id "STRG.47318";
chr5D	StringTie	exon	290093452	290093876	1000	+	.	transcript_id "STRG.47318.1"; gene_id "STRG.47318";
chr5D	StringTie	transcript	290227789	290229228	1000	-	.	transcript_id "STRG.47319.1"; gene_id "STRG.47319"
chr5D	StringTie	exon	290227789	290229228	1000	-	.	transcript_id "STRG.47319.1"; gene_id "STRG.47319";
chr5D	StringTie	transcript	290241234	290242390	1000	-	.	transcript_id "STRG.47320.1"; gene_id "STRG.47320"
chr5D	StringTie	exon	290241234	290242018	1000	-	.	transcript_id "STRG.47320.1"; gene_id "STRG.47320";
chr5D	StringTie	exon	290242112	290242190	1000	-	.	transcript_id "STRG.47320.1"; gene_id "STRG.47320";
chr5D	StringTie	exon	290242280	290242390	1000	-	.	transcript_id "STRG.47320.1"; gene_id "STRG.47320";
chr5D	StringTie	transcript	290241234	290242786	1000	-	.	transcript_id "STRG.47320.2"; gene_id "STRG.47320"
chr5D	StringTie	exon	290241234	290242018	1000	-	.	transcript_id "STRG.47320.2"; gene_id "STRG.47320";
chr5D	StringTie	exon	290242112	290242190	1000	-	.	transcript_id "STRG.47320.2"; gene_id "STRG.47320";
chr5D	StringTie	exon	290242280	290242413	1000	-	.	transcript_id "STRG.47320.2"; gene_id "STRG.47320";
chr5D	StringTie	exon	290242527	290242786	1000	-	.	transcript_id "STRG.47320.2"; gene_id "STRG.47320";
chr5D	StringTie	transcript	290326013	290327130	1000	-	.	transcript_id "STRG.47321.1"; gene_id "STRG.47321"
chr5D	StringTie	exon	290326013	290326876	1000	-	.	transcript_id "STRG.47321.1"; gene_id "STRG.47321";
chr5D	StringTie	exon	290326973	290327130	1000	-	.	transcript_id "STRG.47321.1"; gene_id "STRG.47321";
chr5D	StringTie	transcript	290440773	290443578	1000	-	.	transcript_id "STRG.47322.1"; gene_id "STRG.47322"
chr5D	StringTie	exon	290440773	290442615	1000	-	.	transcript_id "STRG.47322.1"; gene_id "STRG.47322";
chr5D	StringTie	exon	290443350	290443578	1000	-	.	transcript_id "STRG.47322.1"; gene_id "STRG.47322";
chr5D	StringTie	transcript	290440773	290443578	1000	-	.	transcript_id "STRG.47322.2"; gene_id "STRG.47322"
chr5D	StringTie	exon	290440773	290441137	1000	-	.	transcript_id "STRG.47322.2"; gene_id "STRG.47322";
chr5D	StringTie	exon	290441917	290442615	1000	-	.	transcript_id "STRG.47322.2"; gene_id "STRG.47322";
chr5D	StringTie	exon	290443350	290443578	1000	-	.	transcript_id "STRG.47322.2"; gene_id "STRG.47322";
chr5D	StringTie	transcript	290440773	290443578	1000	-	.	transcript_id "STRG.47322.3"; gene_id "STRG.47322"
chr5D	StringTie	exon	290440773	290441137	1000	-	.	transcript_id "STRG.47322.3"; gene_id "STRG.47322";
chr5D	StringTie	exon	290441917	290443578	1000	-	.	transcript_id "STRG.47322.3"; gene_id "STRG.47322";
chr5D	StringTie	transcript	290478087	290481437	1000	+	.	transcript_id "STRG.47323.1"; gene_id "STRG.47323"
chr5D	StringTie	exon	290478087	290478623	1000	+	.	transcript_id "STRG.47323.1"; gene_id "STRG.47323";
chr5D	StringTie	exon	290480013	290481437	1000	+	.	transcript_id "STRG.47323.1"; gene_id "STRG.47323";
chr5D	StringTie	transcript	290481338	290481958	1000	-	.	transcript_id "STRG.47324.1"; gene_id "STRG.47324"
chr5D	StringTie	exon	290481338	290481628	1000	-	.	transcript_id "STRG.47324.1"; gene_id "STRG.47324";
chr5D	StringTie	exon	290481773	290481958	1000	-	.	transcript_id "STRG.47324.1"; gene_id "STRG.47324";
chr5D	StringTie	transcript	290704914	290713539	1000	-	.	transcript_id "STRG.47327.1"; gene_id "STRG.47327"
chr5D	StringTie	exon	290704914	290705200	1000	-	.	transcript_id "STRG.47327.1"; gene_id "STRG.47327";
chr5D	StringTie	exon	290705754	290705828	1000	-	.	transcript_id "STRG.47327.1"; gene_id "STRG.47327";
chr5D	StringTie	exon	290706115	290706244	1000	-	.	transcript_id "STRG.47327.1"; gene_id "STRG.47327";
chr5D	StringTie	exon	290707979	290708174	1000	-	.	transcript_id "STRG.47327.1"; gene_id "STRG.47327";
chr5D	StringTie	exon	290708285	290708356	1000	-	.	transcript_id "STRG.47327.1"; gene_id "STRG.47327";
chr5D	StringTie	exon	290708492	290708564	1000	-	.	transcript_id "STRG.47327.1"; gene_id "STRG.47327";
chr5D	StringTie	exon	290708643	290708747	1000	-	.	transcript_id "STRG.47327.1"; gene_id "STRG.47327";
chr5D	StringTie	exon	290708926	290709048	1000	-	.	transcript_id "STRG.47327.1"; gene_id "STRG.47327";
chr5D	StringTie	exon	290709134	290709210	1000	-	.	transcript_id "STRG.47327.1"; gene_id "STRG.47327";
chr5D	StringTie	exon	290710279	290710323	1000	-	.	transcript_id "STRG.47327.1"; gene_id "STRG.47327";
chr5D	StringTie	exon	290710443	290710657	1000	-	.	transcript_id "STRG.47327.1"; gene_id "STRG.47327";
chr5D	StringTie	exon	290713246	290713539	1000	-	.	transcript_id "STRG.47327.1"; gene_id "STRG.47327";
chr5D	StringTie	transcript	290834567	290840254	1000	+	.	transcript_id "STRG.47325.1"; gene_id "STRG.47325"
chr5D	StringTie	exon	290834567	290834711	1000	+	.	transcript_id "STRG.47325.1"; gene_id "STRG.47325";
chr5D	StringTie	exon	290835142	290835420	1000	+	.	transcript_id "STRG.47325.1"; gene_id "STRG.47325";
chr5D	StringTie	exon	290837468	290837577	1000	+	.	transcript_id "STRG.47325.1"; gene_id "STRG.47325";
chr5D	StringTie	exon	290837691	290837746	1000	+	.	transcript_id "STRG.47325.1"; gene_id "STRG.47325";
chr5D	StringTie	exon	290837850	290837934	1000	+	.	transcript_id "STRG.47325.1"; gene_id "STRG.47325";
chr5D	StringTie	exon	290838017	290838064	1000	+	.	transcript_id "STRG.47325.1"; gene_id "STRG.47325";
chr5D	StringTie	exon	290838172	290838246	1000	+	.	transcript_id "STRG.47325.1"; gene_id "STRG.47325";
chr5D	StringTie	exon	290838359	290838470	1000	+	.	transcript_id "STRG.47325.1"; gene_id "STRG.47325";
chr5D	StringTie	exon	290839071	290839122	1000	+	.	transcript_id "STRG.47325.1"; gene_id "STRG.47325";
chr5D	StringTie	exon	290839201	290839252	1000	+	.	transcript_id "STRG.47325.1"; gene_id "STRG.47325";
chr5D	StringTie	exon	290839343	290839400	1000	+	.	transcript_id "STRG.47325.1"; gene_id "STRG.47325";
chr5D	StringTie	exon	290839616	290839714	1000	+	.	transcript_id "STRG.47325.1"; gene_id "STRG.47325";
chr5D	StringTie	exon	290839818	290840254	1000	+	.	transcript_id "STRG.47325.1"; gene_id "STRG.47325";
chr5D	StringTie	transcript	290916976	290918343	1000	+	.	transcript_id "STRG.47326.1"; gene_id "STRG.47326"
chr5D	StringTie	exon	290916976	290918343	1000	+	.	transcript_id "STRG.47326.1"; gene_id "STRG.47326";
chr5D	StringTie	transcript	291018923	291042200	1000	+	.	transcript_id "STRG.47328.1"; gene_id "STRG.47328"
chr5D	StringTie	exon	291018923	291019320	1000	+	.	transcript_id "STRG.47328.1"; gene_id "STRG.47328";
chr5D	StringTie	exon	291020540	291020614	1000	+	.	transcript_id "STRG.47328.1"; gene_id "STRG.47328";
chr5D	StringTie	exon	291020761	291020814	1000	+	.	transcript_id "STRG.47328.1"; gene_id "STRG.47328";
chr5D	StringTie	exon	291020896	291020961	1000	+	.	transcript_id "STRG.47328.1"; gene_id "STRG.47328";
chr5D	StringTie	exon	291022688	291022743	1000	+	.	transcript_id "STRG.47328.1"; gene_id "STRG.47328";
chr5D	StringTie	exon	291022854	291022921	1000	+	.	transcript_id "STRG.47328.1"; gene_id "STRG.47328";
chr5D	StringTie	exon	291024622	291024747	1000	+	.	transcript_id "STRG.47328.1"; gene_id "STRG.47328";
chr5D	StringTie	exon	291027900	291027934	1000	+	.	transcript_id "STRG.47328.1"; gene_id "STRG.47328";
chr5D	StringTie	exon	291028739	291028839	1000	+	.	transcript_id "STRG.47328.1"; gene_id "STRG.47328";
chr5D	StringTie	exon	291028967	291029062	1000	+	.	transcript_id "STRG.47328.1"; gene_id "STRG.47328";
chr5D	StringTie	exon	291029389	291029453	1000	+	.	transcript_id "STRG.47328.1"; gene_id "STRG.47328";
chr5D	StringTie	exon	291029525	291029596	1000	+	.	transcript_id "STRG.47328.1"; gene_id "STRG.47328";
chr5D	StringTie	exon	291034695	291034859	1000	+	.	transcript_id "STRG.47328.1"; gene_id "STRG.47328";
chr5D	StringTie	exon	291034950	291035176	1000	+	.	transcript_id "STRG.47328.1"; gene_id "STRG.47328";
chr5D	StringTie	exon	291035280	291035346	1000	+	.	transcript_id "STRG.47328.1"; gene_id "STRG.47328";
chr5D	StringTie	exon	291036902	291037077	1000	+	.	transcript_id "STRG.47328.1"; gene_id "STRG.47328";
chr5D	StringTie	exon	291037628	291037729	1000	+	.	transcript_id "STRG.47328.1"; gene_id "STRG.47328";
chr5D	StringTie	exon	291037943	291037990	1000	+	.	transcript_id "STRG.47328.1"; gene_id "STRG.47328";
chr5D	StringTie	exon	291039789	291039932	1000	+	.	transcript_id "STRG.47328.1"; gene_id "STRG.47328";
chr5D	StringTie	exon	291040099	291040194	1000	+	.	transcript_id "STRG.47328.1"; gene_id "STRG.47328";
chr5D	StringTie	exon	291040478	291040579	1000	+	.	transcript_id "STRG.47328.1"; gene_id "STRG.47328";
chr5D	StringTie	exon	291041461	291042200	1000	+	.	transcript_id "STRG.47328.1"; gene_id "STRG.47328";
chr5D	StringTie	transcript	291045572	291051507	1000	-	.	transcript_id "STRG.47330.1"; gene_id "STRG.47330"
chr5D	StringTie	exon	291045572	291046036	1000	-	.	transcript_id "STRG.47330.1"; gene_id "STRG.47330";
chr5D	StringTie	exon	291046452	291046515	1000	-	.	transcript_id "STRG.47330.1"; gene_id "STRG.47330";
chr5D	StringTie	exon	291046589	291046657	1000	-	.	transcript_id "STRG.47330.1"; gene_id "STRG.47330";
chr5D	StringTie	exon	291046727	291046969	1000	-	.	transcript_id "STRG.47330.1"; gene_id "STRG.47330";
chr5D	StringTie	exon	291047863	291047931	1000	-	.	transcript_id "STRG.47330.1"; gene_id "STRG.47330";
chr5D	StringTie	exon	291048005	291048232	1000	-	.	transcript_id "STRG.47330.1"; gene_id "STRG.47330";
chr5D	StringTie	exon	291048312	291048561	1000	-	.	transcript_id "STRG.47330.1"; gene_id "STRG.47330";
chr5D	StringTie	exon	291048655	291048764	1000	-	.	transcript_id "STRG.47330.1"; gene_id "STRG.47330";
chr5D	StringTie	exon	291048865	291049112	1000	-	.	transcript_id "STRG.47330.1"; gene_id "STRG.47330";
chr5D	StringTie	exon	291051121	291051218	1000	-	.	transcript_id "STRG.47330.1"; gene_id "STRG.47330";
chr5D	StringTie	exon	291051326	291051507	1000	-	.	transcript_id "STRG.47330.1"; gene_id "STRG.47330";
chr5D	StringTie	transcript	291045572	291051507	1000	-	.	transcript_id "STRG.47330.2"; gene_id "STRG.47330"
chr5D	StringTie	exon	291045572	291046036	1000	-	.	transcript_id "STRG.47330.2"; gene_id "STRG.47330";
chr5D	StringTie	exon	291046452	291046515	1000	-	.	transcript_id "STRG.47330.2"; gene_id "STRG.47330";
chr5D	StringTie	exon	291046589	291046657	1000	-	.	transcript_id "STRG.47330.2"; gene_id "STRG.47330";
chr5D	StringTie	exon	291046727	291046969	1000	-	.	transcript_id "STRG.47330.2"; gene_id "STRG.47330";
chr5D	StringTie	exon	291047863	291047931	1000	-	.	transcript_id "STRG.47330.2"; gene_id "STRG.47330";
chr5D	StringTie	exon	291048005	291048232	1000	-	.	transcript_id "STRG.47330.2"; gene_id "STRG.47330";
chr5D	StringTie	exon	291048312	291048561	1000	-	.	transcript_id "STRG.47330.2"; gene_id "STRG.47330";
chr5D	StringTie	exon	291048655	291048764	1000	-	.	transcript_id "STRG.47330.2"; gene_id "STRG.47330";
chr5D	StringTie	exon	291048865	291049112	1000	-	.	transcript_id "STRG.47330.2"; gene_id "STRG.47330";
chr5D	StringTie	exon	291051121	291051507	1000	-	.	transcript_id "STRG.47330.2"; gene_id "STRG.47330";
chr5D	StringTie	transcript	291045572	291051507	1000	-	.	transcript_id "STRG.47330.3"; gene_id "STRG.47330"
chr5D	StringTie	exon	291045572	291046036	1000	-	.	transcript_id "STRG.47330.3"; gene_id "STRG.47330";
chr5D	StringTie	exon	291046452	291046515	1000	-	.	transcript_id "STRG.47330.3"; gene_id "STRG.47330";
chr5D	StringTie	exon	291046589	291046657	1000	-	.	transcript_id "STRG.47330.3"; gene_id "STRG.47330";
chr5D	StringTie	exon	291046727	291046969	1000	-	.	transcript_id "STRG.47330.3"; gene_id "STRG.47330";
chr5D	StringTie	exon	291048005	291048232	1000	-	.	transcript_id "STRG.47330.3"; gene_id "STRG.47330";
chr5D	StringTie	exon	291048312	291048561	1000	-	.	transcript_id "STRG.47330.3"; gene_id "STRG.47330";
chr5D	StringTie	exon	291048655	291048764	1000	-	.	transcript_id "STRG.47330.3"; gene_id "STRG.47330";
chr5D	StringTie	exon	291048865	291049112	1000	-	.	transcript_id "STRG.47330.3"; gene_id "STRG.47330";
chr5D	StringTie	exon	291051121	291051218	1000	-	.	transcript_id "STRG.47330.3"; gene_id "STRG.47330";
chr5D	StringTie	exon	291051326	291051507	1000	-	.	transcript_id "STRG.47330.3"; gene_id "STRG.47330";
chr5D	StringTie	transcript	291101915	291104310	1000	-	.	transcript_id "STRG.47329.1"; gene_id "STRG.47329"
chr5D	StringTie	exon	291101915	291103441	1000	-	.	transcript_id "STRG.47329.1"; gene_id "STRG.47329";
chr5D	StringTie	exon	291103805	291104310	1000	-	.	transcript_id "STRG.47329.1"; gene_id "STRG.47329";
chr5D	StringTie	transcript	291337662	291343669	1000	-	.	transcript_id "STRG.47331.1"; gene_id "STRG.47331"
chr5D	StringTie	exon	291337662	291337864	1000	-	.	transcript_id "STRG.47331.1"; gene_id "STRG.47331";
chr5D	StringTie	exon	291338836	291339379	1000	-	.	transcript_id "STRG.47331.1"; gene_id "STRG.47331";
chr5D	StringTie	exon	291339617	291340323	1000	-	.	transcript_id "STRG.47331.1"; gene_id "STRG.47331";
chr5D	StringTie	exon	291341077	291341182	1000	-	.	transcript_id "STRG.47331.1"; gene_id "STRG.47331";
chr5D	StringTie	exon	291341286	291341468	1000	-	.	transcript_id "STRG.47331.1"; gene_id "STRG.47331";
chr5D	StringTie	exon	291341609	291341659	1000	-	.	transcript_id "STRG.47331.1"; gene_id "STRG.47331";
chr5D	StringTie	exon	291341742	291341907	1000	-	.	transcript_id "STRG.47331.1"; gene_id "STRG.47331";
chr5D	StringTie	exon	291342410	291343669	1000	-	.	transcript_id "STRG.47331.1"; gene_id "STRG.47331";
chr5D	StringTie	transcript	291337928	291343669	1000	-	.	transcript_id "STRG.47331.2"; gene_id "STRG.47331"
chr5D	StringTie	exon	291337928	291338451	1000	-	.	transcript_id "STRG.47331.2"; gene_id "STRG.47331";
chr5D	StringTie	exon	291338836	291339379	1000	-	.	transcript_id "STRG.47331.2"; gene_id "STRG.47331";
chr5D	StringTie	exon	291339617	291340323	1000	-	.	transcript_id "STRG.47331.2"; gene_id "STRG.47331";
chr5D	StringTie	exon	291341077	291341182	1000	-	.	transcript_id "STRG.47331.2"; gene_id "STRG.47331";
chr5D	StringTie	exon	291341286	291341468	1000	-	.	transcript_id "STRG.47331.2"; gene_id "STRG.47331";
chr5D	StringTie	exon	291341609	291341659	1000	-	.	transcript_id "STRG.47331.2"; gene_id "STRG.47331";
chr5D	StringTie	exon	291341742	291341907	1000	-	.	transcript_id "STRG.47331.2"; gene_id "STRG.47331";
chr5D	StringTie	exon	291342410	291343669	1000	-	.	transcript_id "STRG.47331.2"; gene_id "STRG.47331";
chr5D	StringTie	transcript	291338508	291343669	1000	-	.	transcript_id "STRG.47331.3"; gene_id "STRG.47331"
chr5D	StringTie	exon	291338508	291339379	1000	-	.	transcript_id "STRG.47331.3"; gene_id "STRG.47331";
chr5D	StringTie	exon	291339617	291340323	1000	-	.	transcript_id "STRG.47331.3"; gene_id "STRG.47331";
chr5D	StringTie	exon	291341077	291341182	1000	-	.	transcript_id "STRG.47331.3"; gene_id "STRG.47331";
chr5D	StringTie	exon	291341286	291341468	1000	-	.	transcript_id "STRG.47331.3"; gene_id "STRG.47331";
chr5D	StringTie	exon	291341609	291341659	1000	-	.	transcript_id "STRG.47331.3"; gene_id "STRG.47331";
chr5D	StringTie	exon	291341742	291341907	1000	-	.	transcript_id "STRG.47331.3"; gene_id "STRG.47331";
chr5D	StringTie	exon	291342410	291343669	1000	-	.	transcript_id "STRG.47331.3"; gene_id "STRG.47331";
chr5D	StringTie	transcript	291398284	291404722	1000	-	.	transcript_id "STRG.47332.1"; gene_id "STRG.47332"
chr5D	StringTie	exon	291398284	291398873	1000	-	.	transcript_id "STRG.47332.1"; gene_id "STRG.47332";
chr5D	StringTie	exon	291399189	291399380	1000	-	.	transcript_id "STRG.47332.1"; gene_id "STRG.47332";
chr5D	StringTie	exon	291399488	291399919	1000	-	.	transcript_id "STRG.47332.1"; gene_id "STRG.47332";
chr5D	StringTie	exon	291400600	291400771	1000	-	.	transcript_id "STRG.47332.1"; gene_id "STRG.47332";
chr5D	StringTie	exon	291401230	291401302	1000	-	.	transcript_id "STRG.47332.1"; gene_id "STRG.47332";
chr5D	StringTie	exon	291402119	291402166	1000	-	.	transcript_id "STRG.47332.1"; gene_id "STRG.47332";
chr5D	StringTie	exon	291402262	291402455	1000	-	.	transcript_id "STRG.47332.1"; gene_id "STRG.47332";
chr5D	StringTie	exon	291403476	291403734	1000	-	.	transcript_id "STRG.47332.1"; gene_id "STRG.47332";
chr5D	StringTie	exon	291404462	291404722	1000	-	.	transcript_id "STRG.47332.1"; gene_id "STRG.47332";
chr5D	StringTie	transcript	291398284	291404722	1000	-	.	transcript_id "STRG.47332.2"; gene_id "STRG.47332"
chr5D	StringTie	exon	291398284	291398442	1000	-	.	transcript_id "STRG.47332.2"; gene_id "STRG.47332";
chr5D	StringTie	exon	291398604	291398873	1000	-	.	transcript_id "STRG.47332.2"; gene_id "STRG.47332";
chr5D	StringTie	exon	291399189	291399380	1000	-	.	transcript_id "STRG.47332.2"; gene_id "STRG.47332";
chr5D	StringTie	exon	291399488	291399919	1000	-	.	transcript_id "STRG.47332.2"; gene_id "STRG.47332";
chr5D	StringTie	exon	291400600	291400771	1000	-	.	transcript_id "STRG.47332.2"; gene_id "STRG.47332";
chr5D	StringTie	exon	291401230	291401302	1000	-	.	transcript_id "STRG.47332.2"; gene_id "STRG.47332";
chr5D	StringTie	exon	291402119	291402166	1000	-	.	transcript_id "STRG.47332.2"; gene_id "STRG.47332";
chr5D	StringTie	exon	291402262	291402455	1000	-	.	transcript_id "STRG.47332.2"; gene_id "STRG.47332";
chr5D	StringTie	exon	291403476	291403734	1000	-	.	transcript_id "STRG.47332.2"; gene_id "STRG.47332";
chr5D	StringTie	exon	291404462	291404722	1000	-	.	transcript_id "STRG.47332.2"; gene_id "STRG.47332";
chr5D	StringTie	transcript	291398284	291404722	1000	-	.	transcript_id "STRG.47332.3"; gene_id "STRG.47332"
chr5D	StringTie	exon	291398284	291398873	1000	-	.	transcript_id "STRG.47332.3"; gene_id "STRG.47332";
chr5D	StringTie	exon	291399189	291399380	1000	-	.	transcript_id "STRG.47332.3"; gene_id "STRG.47332";
chr5D	StringTie	exon	291399488	291401302	1000	-	.	transcript_id "STRG.47332.3"; gene_id "STRG.47332";
chr5D	StringTie	exon	291402119	291402166	1000	-	.	transcript_id "STRG.47332.3"; gene_id "STRG.47332";
chr5D	StringTie	exon	291402262	291402455	1000	-	.	transcript_id "STRG.47332.3"; gene_id "STRG.47332";
chr5D	StringTie	exon	291403476	291403734	1000	-	.	transcript_id "STRG.47332.3"; gene_id "STRG.47332";
chr5D	StringTie	exon	291404462	291404722	1000	-	.	transcript_id "STRG.47332.3"; gene_id "STRG.47332";
chr5D	StringTie	transcript	291398284	291404722	1000	-	.	transcript_id "STRG.47332.4"; gene_id "STRG.47332"
chr5D	StringTie	exon	291398284	291398873	1000	-	.	transcript_id "STRG.47332.4"; gene_id "STRG.47332";
chr5D	StringTie	exon	291399189	291399380	1000	-	.	transcript_id "STRG.47332.4"; gene_id "STRG.47332";
chr5D	StringTie	exon	291399488	291400771	1000	-	.	transcript_id "STRG.47332.4"; gene_id "STRG.47332";
chr5D	StringTie	exon	291401230	291401302	1000	-	.	transcript_id "STRG.47332.4"; gene_id "STRG.47332";
chr5D	StringTie	exon	291402119	291402166	1000	-	.	transcript_id "STRG.47332.4"; gene_id "STRG.47332";
chr5D	StringTie	exon	291402262	291402455	1000	-	.	transcript_id "STRG.47332.4"; gene_id "STRG.47332";
chr5D	StringTie	exon	291403476	291403734	1000	-	.	transcript_id "STRG.47332.4"; gene_id "STRG.47332";
chr5D	StringTie	exon	291404462	291404722	1000	-	.	transcript_id "STRG.47332.4"; gene_id "STRG.47332";
chr5D	StringTie	transcript	291398284	291404722	1000	-	.	transcript_id "STRG.47332.5"; gene_id "STRG.47332"
chr5D	StringTie	exon	291398284	291398442	1000	-	.	transcript_id "STRG.47332.5"; gene_id "STRG.47332";
chr5D	StringTie	exon	291398604	291398873	1000	-	.	transcript_id "STRG.47332.5"; gene_id "STRG.47332";
chr5D	StringTie	exon	291399189	291399380	1000	-	.	transcript_id "STRG.47332.5"; gene_id "STRG.47332";
chr5D	StringTie	exon	291399488	291401302	1000	-	.	transcript_id "STRG.47332.5"; gene_id "STRG.47332";
chr5D	StringTie	exon	291402119	291402166	1000	-	.	transcript_id "STRG.47332.5"; gene_id "STRG.47332";
chr5D	StringTie	exon	291402262	291402455	1000	-	.	transcript_id "STRG.47332.5"; gene_id "STRG.47332";
chr5D	StringTie	exon	291403476	291403734	1000	-	.	transcript_id "STRG.47332.5"; gene_id "STRG.47332";
chr5D	StringTie	exon	291404462	291404722	1000	-	.	transcript_id "STRG.47332.5"; gene_id "STRG.47332";
chr5D	StringTie	transcript	291499422	291501311	1000	+	.	transcript_id "STRG.47333.1"; gene_id "STRG.47333"
chr5D	StringTie	exon	291499422	291499565	1000	+	.	transcript_id "STRG.47333.1"; gene_id "STRG.47333";
chr5D	StringTie	exon	291499647	291499906	1000	+	.	transcript_id "STRG.47333.1"; gene_id "STRG.47333";
chr5D	StringTie	exon	291500038	291500188	1000	+	.	transcript_id "STRG.47333.1"; gene_id "STRG.47333";
chr5D	StringTie	exon	291500373	291500458	1000	+	.	transcript_id "STRG.47333.1"; gene_id "STRG.47333";
chr5D	StringTie	exon	291500577	291500681	1000	+	.	transcript_id "STRG.47333.1"; gene_id "STRG.47333";
chr5D	StringTie	exon	291500783	291500908	1000	+	.	transcript_id "STRG.47333.1"; gene_id "STRG.47333";
chr5D	StringTie	exon	291501089	291501311	1000	+	.	transcript_id "STRG.47333.1"; gene_id "STRG.47333";
chr5D	StringTie	transcript	291503560	291505683	1000	-	.	transcript_id "STRG.47334.1"; gene_id "STRG.47334"
chr5D	StringTie	exon	291503560	291503820	1000	-	.	transcript_id "STRG.47334.1"; gene_id "STRG.47334";
chr5D	StringTie	exon	291504308	291504604	1000	-	.	transcript_id "STRG.47334.1"; gene_id "STRG.47334";
chr5D	StringTie	exon	291504693	291504794	1000	-	.	transcript_id "STRG.47334.1"; gene_id "STRG.47334";
chr5D	StringTie	exon	291505187	291505683	1000	-	.	transcript_id "STRG.47334.1"; gene_id "STRG.47334";
chr5D	StringTie	transcript	291592629	291599743	1000	+	.	transcript_id "STRG.47335.1"; gene_id "STRG.47335"
chr5D	StringTie	exon	291592629	291592836	1000	+	.	transcript_id "STRG.47335.1"; gene_id "STRG.47335";
chr5D	StringTie	exon	291592960	291593012	1000	+	.	transcript_id "STRG.47335.1"; gene_id "STRG.47335";
chr5D	StringTie	exon	291593368	291593465	1000	+	.	transcript_id "STRG.47335.1"; gene_id "STRG.47335";
chr5D	StringTie	exon	291593560	291593665	1000	+	.	transcript_id "STRG.47335.1"; gene_id "STRG.47335";
chr5D	StringTie	exon	291593833	291593967	1000	+	.	transcript_id "STRG.47335.1"; gene_id "STRG.47335";
chr5D	StringTie	exon	291594049	291594100	1000	+	.	transcript_id "STRG.47335.1"; gene_id "STRG.47335";
chr5D	StringTie	exon	291594216	291594280	1000	+	.	transcript_id "STRG.47335.1"; gene_id "STRG.47335";
chr5D	StringTie	exon	291595002	291595108	1000	+	.	transcript_id "STRG.47335.1"; gene_id "STRG.47335";
chr5D	StringTie	exon	291595242	291595344	1000	+	.	transcript_id "STRG.47335.1"; gene_id "STRG.47335";
chr5D	StringTie	exon	291595427	291595512	1000	+	.	transcript_id "STRG.47335.1"; gene_id "STRG.47335";
chr5D	StringTie	exon	291595597	291595793	1000	+	.	transcript_id "STRG.47335.1"; gene_id "STRG.47335";
chr5D	StringTie	exon	291596184	291596299	1000	+	.	transcript_id "STRG.47335.1"; gene_id "STRG.47335";
chr5D	StringTie	exon	291596416	291596501	1000	+	.	transcript_id "STRG.47335.1"; gene_id "STRG.47335";
chr5D	StringTie	exon	291596595	291596667	1000	+	.	transcript_id "STRG.47335.1"; gene_id "STRG.47335";
chr5D	StringTie	exon	291597773	291597864	1000	+	.	transcript_id "STRG.47335.1"; gene_id "STRG.47335";
chr5D	StringTie	exon	291597945	291598083	1000	+	.	transcript_id "STRG.47335.1"; gene_id "STRG.47335";
chr5D	StringTie	exon	291598162	291598256	1000	+	.	transcript_id "STRG.47335.1"; gene_id "STRG.47335";
chr5D	StringTie	exon	291598631	291598805	1000	+	.	transcript_id "STRG.47335.1"; gene_id "STRG.47335";
chr5D	StringTie	exon	291599203	291599743	1000	+	.	transcript_id "STRG.47335.1"; gene_id "STRG.47335";
chr5D	StringTie	transcript	291601134	291605429	1000	+	.	transcript_id "STRG.47338.1"; gene_id "STRG.47338"
chr5D	StringTie	exon	291601134	291601325	1000	+	.	transcript_id "STRG.47338.1"; gene_id "STRG.47338";
chr5D	StringTie	exon	291601441	291601581	1000	+	.	transcript_id "STRG.47338.1"; gene_id "STRG.47338";
chr5D	StringTie	exon	291601743	291601791	1000	+	.	transcript_id "STRG.47338.1"; gene_id "STRG.47338";
chr5D	StringTie	exon	291601964	291601981	1000	+	.	transcript_id "STRG.47338.1"; gene_id "STRG.47338";
chr5D	StringTie	exon	291602074	291602189	1000	+	.	transcript_id "STRG.47338.1"; gene_id "STRG.47338";
chr5D	StringTie	exon	291602258	291602371	1000	+	.	transcript_id "STRG.47338.1"; gene_id "STRG.47338";
chr5D	StringTie	exon	291603094	291603144	1000	+	.	transcript_id "STRG.47338.1"; gene_id "STRG.47338";
chr5D	StringTie	exon	291603527	291603615	1000	+	.	transcript_id "STRG.47338.1"; gene_id "STRG.47338";
chr5D	StringTie	exon	291603695	291603755	1000	+	.	transcript_id "STRG.47338.1"; gene_id "STRG.47338";
chr5D	StringTie	exon	291603888	291603965	1000	+	.	transcript_id "STRG.47338.1"; gene_id "STRG.47338";
chr5D	StringTie	exon	291604706	291604813	1000	+	.	transcript_id "STRG.47338.1"; gene_id "STRG.47338";
chr5D	StringTie	exon	291604983	291605429	1000	+	.	transcript_id "STRG.47338.1"; gene_id "STRG.47338";
chr5D	StringTie	transcript	291985784	291988737	1000	+	.	transcript_id "STRG.47336.1"; gene_id "STRG.47336"
chr5D	StringTie	exon	291985784	291988737	1000	+	.	transcript_id "STRG.47336.1"; gene_id "STRG.47336";
chr5D	StringTie	transcript	291985784	291988737	1000	+	.	transcript_id "STRG.47336.2"; gene_id "STRG.47336"
chr5D	StringTie	exon	291985784	291986400	1000	+	.	transcript_id "STRG.47336.2"; gene_id "STRG.47336";
chr5D	StringTie	exon	291987119	291988737	1000	+	.	transcript_id "STRG.47336.2"; gene_id "STRG.47336";
chr5D	StringTie	transcript	292034627	292043522	1000	+	.	transcript_id "STRG.47337.1"; gene_id "STRG.47337"
chr5D	StringTie	exon	292034627	292034940	1000	+	.	transcript_id "STRG.47337.1"; gene_id "STRG.47337";
chr5D	StringTie	exon	292035623	292035723	1000	+	.	transcript_id "STRG.47337.1"; gene_id "STRG.47337";
chr5D	StringTie	exon	292036219	292036283	1000	+	.	transcript_id "STRG.47337.1"; gene_id "STRG.47337";
chr5D	StringTie	exon	292036385	292036564	1000	+	.	transcript_id "STRG.47337.1"; gene_id "STRG.47337";
chr5D	StringTie	exon	292036675	292036761	1000	+	.	transcript_id "STRG.47337.1"; gene_id "STRG.47337";
chr5D	StringTie	exon	292037060	292037119	1000	+	.	transcript_id "STRG.47337.1"; gene_id "STRG.47337";
chr5D	StringTie	exon	292037865	292037942	1000	+	.	transcript_id "STRG.47337.1"; gene_id "STRG.47337";
chr5D	StringTie	exon	292038051	292038108	1000	+	.	transcript_id "STRG.47337.1"; gene_id "STRG.47337";
chr5D	StringTie	exon	292038261	292038529	1000	+	.	transcript_id "STRG.47337.1"; gene_id "STRG.47337";
chr5D	StringTie	exon	292042227	292042454	1000	+	.	transcript_id "STRG.47337.1"; gene_id "STRG.47337";
chr5D	StringTie	exon	292043031	292043522	1000	+	.	transcript_id "STRG.47337.1"; gene_id "STRG.47337";
chr5D	StringTie	transcript	292046948	292052286	1000	-	.	transcript_id "STRG.47339.1"; gene_id "STRG.47339"
chr5D	StringTie	exon	292046948	292047667	1000	-	.	transcript_id "STRG.47339.1"; gene_id "STRG.47339";
chr5D	StringTie	exon	292049271	292049350	1000	-	.	transcript_id "STRG.47339.1"; gene_id "STRG.47339";
chr5D	StringTie	exon	292049448	292049492	1000	-	.	transcript_id "STRG.47339.1"; gene_id "STRG.47339";
chr5D	StringTie	exon	292049655	292049706	1000	-	.	transcript_id "STRG.47339.1"; gene_id "STRG.47339";
chr5D	StringTie	exon	292049786	292049848	1000	-	.	transcript_id "STRG.47339.1"; gene_id "STRG.47339";
chr5D	StringTie	exon	292049921	292050028	1000	-	.	transcript_id "STRG.47339.1"; gene_id "STRG.47339";
chr5D	StringTie	exon	292050317	292050355	1000	-	.	transcript_id "STRG.47339.1"; gene_id "STRG.47339";
chr5D	StringTie	exon	292050708	292050824	1000	-	.	transcript_id "STRG.47339.1"; gene_id "STRG.47339";
chr5D	StringTie	exon	292051545	292051625	1000	-	.	transcript_id "STRG.47339.1"; gene_id "STRG.47339";
chr5D	StringTie	exon	292052138	292052286	1000	-	.	transcript_id "STRG.47339.1"; gene_id "STRG.47339";
chr5D	StringTie	transcript	292052413	292056550	1000	+	.	transcript_id "STRG.47340.1"; gene_id "STRG.47340"
chr5D	StringTie	exon	292052413	292052535	1000	+	.	transcript_id "STRG.47340.1"; gene_id "STRG.47340";
chr5D	StringTie	exon	292052861	292053247	1000	+	.	transcript_id "STRG.47340.1"; gene_id "STRG.47340";
chr5D	StringTie	exon	292054157	292054283	1000	+	.	transcript_id "STRG.47340.1"; gene_id "STRG.47340";
chr5D	StringTie	exon	292054407	292054513	1000	+	.	transcript_id "STRG.47340.1"; gene_id "STRG.47340";
chr5D	StringTie	exon	292054598	292054741	1000	+	.	transcript_id "STRG.47340.1"; gene_id "STRG.47340";
chr5D	StringTie	exon	292055128	292055265	1000	+	.	transcript_id "STRG.47340.1"; gene_id "STRG.47340";
chr5D	StringTie	exon	292055350	292055529	1000	+	.	transcript_id "STRG.47340.1"; gene_id "STRG.47340";
chr5D	StringTie	exon	292055825	292056003	1000	+	.	transcript_id "STRG.47340.1"; gene_id "STRG.47340";
chr5D	StringTie	exon	292056089	292056550	1000	+	.	transcript_id "STRG.47340.1"; gene_id "STRG.47340";
chr5D	StringTie	transcript	292052413	292056550	1000	+	.	transcript_id "STRG.47340.2"; gene_id "STRG.47340"
chr5D	StringTie	exon	292052413	292052535	1000	+	.	transcript_id "STRG.47340.2"; gene_id "STRG.47340";
chr5D	StringTie	exon	292052861	292053247	1000	+	.	transcript_id "STRG.47340.2"; gene_id "STRG.47340";
chr5D	StringTie	exon	292054157	292054283	1000	+	.	transcript_id "STRG.47340.2"; gene_id "STRG.47340";
chr5D	StringTie	exon	292054407	292054513	1000	+	.	transcript_id "STRG.47340.2"; gene_id "STRG.47340";
chr5D	StringTie	exon	292054598	292054741	1000	+	.	transcript_id "STRG.47340.2"; gene_id "STRG.47340";
chr5D	StringTie	exon	292055128	292055265	1000	+	.	transcript_id "STRG.47340.2"; gene_id "STRG.47340";
chr5D	StringTie	exon	292055350	292055529	1000	+	.	transcript_id "STRG.47340.2"; gene_id "STRG.47340";
chr5D	StringTie	exon	292055825	292056003	1000	+	.	transcript_id "STRG.47340.2"; gene_id "STRG.47340";
chr5D	StringTie	exon	292056089	292056143	1000	+	.	transcript_id "STRG.47340.2"; gene_id "STRG.47340";
chr5D	StringTie	exon	292056235	292056550	1000	+	.	transcript_id "STRG.47340.2"; gene_id "STRG.47340";
chr5D	StringTie	transcript	292052413	292056550	1000	+	.	transcript_id "STRG.47340.3"; gene_id "STRG.47340"
chr5D	StringTie	exon	292052413	292053247	1000	+	.	transcript_id "STRG.47340.3"; gene_id "STRG.47340";
chr5D	StringTie	exon	292054157	292054283	1000	+	.	transcript_id "STRG.47340.3"; gene_id "STRG.47340";
chr5D	StringTie	exon	292054407	292054513	1000	+	.	transcript_id "STRG.47340.3"; gene_id "STRG.47340";
chr5D	StringTie	exon	292054598	292054741	1000	+	.	transcript_id "STRG.47340.3"; gene_id "STRG.47340";
chr5D	StringTie	exon	292055128	292055265	1000	+	.	transcript_id "STRG.47340.3"; gene_id "STRG.47340";
chr5D	StringTie	exon	292055350	292055529	1000	+	.	transcript_id "STRG.47340.3"; gene_id "STRG.47340";
chr5D	StringTie	exon	292055825	292056003	1000	+	.	transcript_id "STRG.47340.3"; gene_id "STRG.47340";
chr5D	StringTie	exon	292056089	292056550	1000	+	.	transcript_id "STRG.47340.3"; gene_id "STRG.47340";
chr5D	StringTie	transcript	292052413	292056550	1000	+	.	transcript_id "STRG.47340.4"; gene_id "STRG.47340"
chr5D	StringTie	exon	292052413	292053247	1000	+	.	transcript_id "STRG.47340.4"; gene_id "STRG.47340";
chr5D	StringTie	exon	292054157	292054283	1000	+	.	transcript_id "STRG.47340.4"; gene_id "STRG.47340";
chr5D	StringTie	exon	292054407	292054513	1000	+	.	transcript_id "STRG.47340.4"; gene_id "STRG.47340";
chr5D	StringTie	exon	292054598	292054741	1000	+	.	transcript_id "STRG.47340.4"; gene_id "STRG.47340";
chr5D	StringTie	exon	292055128	292055265	1000	+	.	transcript_id "STRG.47340.4"; gene_id "STRG.47340";
chr5D	StringTie	exon	292055350	292055529	1000	+	.	transcript_id "STRG.47340.4"; gene_id "STRG.47340";
chr5D	StringTie	exon	292055825	292056003	1000	+	.	transcript_id "STRG.47340.4"; gene_id "STRG.47340";
chr5D	StringTie	exon	292056089	292056143	1000	+	.	transcript_id "STRG.47340.4"; gene_id "STRG.47340";
chr5D	StringTie	exon	292056235	292056550	1000	+	.	transcript_id "STRG.47340.4"; gene_id "STRG.47340";
chr5D	StringTie	transcript	292052413	292056550	1000	+	.	transcript_id "STRG.47340.5"; gene_id "STRG.47340"
chr5D	StringTie	exon	292052413	292052535	1000	+	.	transcript_id "STRG.47340.5"; gene_id "STRG.47340";
chr5D	StringTie	exon	292052861	292053247	1000	+	.	transcript_id "STRG.47340.5"; gene_id "STRG.47340";
chr5D	StringTie	exon	292054020	292054283	1000	+	.	transcript_id "STRG.47340.5"; gene_id "STRG.47340";
chr5D	StringTie	exon	292054407	292054513	1000	+	.	transcript_id "STRG.47340.5"; gene_id "STRG.47340";
chr5D	StringTie	exon	292054598	292054741	1000	+	.	transcript_id "STRG.47340.5"; gene_id "STRG.47340";
chr5D	StringTie	exon	292055128	292055265	1000	+	.	transcript_id "STRG.47340.5"; gene_id "STRG.47340";
chr5D	StringTie	exon	292055350	292055529	1000	+	.	transcript_id "STRG.47340.5"; gene_id "STRG.47340";
chr5D	StringTie	exon	292055825	292056003	1000	+	.	transcript_id "STRG.47340.5"; gene_id "STRG.47340";
chr5D	StringTie	exon	292056089	292056550	1000	+	.	transcript_id "STRG.47340.5"; gene_id "STRG.47340";
chr5D	StringTie	transcript	292083456	292086239	1000	+	.	transcript_id "STRG.47341.1"; gene_id "STRG.47341"
chr5D	StringTie	exon	292083456	292084249	1000	+	.	transcript_id "STRG.47341.1"; gene_id "STRG.47341";
chr5D	StringTie	exon	292085310	292086239	1000	+	.	transcript_id "STRG.47341.1"; gene_id "STRG.47341";
chr5D	StringTie	transcript	292131768	292132629	1000	+	.	transcript_id "STRG.47342.1"; gene_id "STRG.47342"
chr5D	StringTie	exon	292131768	292132629	1000	+	.	transcript_id "STRG.47342.1"; gene_id "STRG.47342";
chr5D	StringTie	transcript	292214281	292215182	1000	+	.	transcript_id "STRG.47343.1"; gene_id "STRG.47343"
chr5D	StringTie	exon	292214281	292215182	1000	+	.	transcript_id "STRG.47343.1"; gene_id "STRG.47343";
chr5D	StringTie	transcript	292238660	292241559	1000	+	.	transcript_id "STRG.47344.1"; gene_id "STRG.47344"
chr5D	StringTie	exon	292238660	292239173	1000	+	.	transcript_id "STRG.47344.1"; gene_id "STRG.47344";
chr5D	StringTie	exon	292240290	292241559	1000	+	.	transcript_id "STRG.47344.1"; gene_id "STRG.47344";
chr5D	StringTie	transcript	292395592	292410706	1000	-	.	transcript_id "STRG.47345.1"; gene_id "STRG.47345"
chr5D	StringTie	exon	292395592	292396944	1000	-	.	transcript_id "STRG.47345.1"; gene_id "STRG.47345";
chr5D	StringTie	exon	292397480	292398528	1000	-	.	transcript_id "STRG.47345.1"; gene_id "STRG.47345";
chr5D	StringTie	exon	292399417	292400393	1000	-	.	transcript_id "STRG.47345.1"; gene_id "STRG.47345";
chr5D	StringTie	exon	292400958	292401774	1000	-	.	transcript_id "STRG.47345.1"; gene_id "STRG.47345";
chr5D	StringTie	exon	292403501	292403675	1000	-	.	transcript_id "STRG.47345.1"; gene_id "STRG.47345";
chr5D	StringTie	exon	292404611	292404708	1000	-	.	transcript_id "STRG.47345.1"; gene_id "STRG.47345";
chr5D	StringTie	exon	292408430	292409503	1000	-	.	transcript_id "STRG.47345.1"; gene_id "STRG.47345";
chr5D	StringTie	exon	292410229	292410706	1000	-	.	transcript_id "STRG.47345.1"; gene_id "STRG.47345";
chr5D	StringTie	transcript	293057932	293071279	1000	+	.	transcript_id "STRG.47346.1"; gene_id "STRG.47346"
chr5D	StringTie	exon	293057932	293058188	1000	+	.	transcript_id "STRG.47346.1"; gene_id "STRG.47346";
chr5D	StringTie	exon	293058298	293058718	1000	+	.	transcript_id "STRG.47346.1"; gene_id "STRG.47346";
chr5D	StringTie	exon	293058800	293058896	1000	+	.	transcript_id "STRG.47346.1"; gene_id "STRG.47346";
chr5D	StringTie	exon	293060317	293060364	1000	+	.	transcript_id "STRG.47346.1"; gene_id "STRG.47346";
chr5D	StringTie	exon	293060453	293060628	1000	+	.	transcript_id "STRG.47346.1"; gene_id "STRG.47346";
chr5D	StringTie	exon	293061675	293061771	1000	+	.	transcript_id "STRG.47346.1"; gene_id "STRG.47346";
chr5D	StringTie	exon	293061860	293061955	1000	+	.	transcript_id "STRG.47346.1"; gene_id "STRG.47346";
chr5D	StringTie	exon	293062481	293062728	1000	+	.	transcript_id "STRG.47346.1"; gene_id "STRG.47346";
chr5D	StringTie	exon	293062808	293062888	1000	+	.	transcript_id "STRG.47346.1"; gene_id "STRG.47346";
chr5D	StringTie	exon	293062968	293063387	1000	+	.	transcript_id "STRG.47346.1"; gene_id "STRG.47346";
chr5D	StringTie	exon	293063954	293064098	1000	+	.	transcript_id "STRG.47346.1"; gene_id "STRG.47346";
chr5D	StringTie	exon	293064191	293064292	1000	+	.	transcript_id "STRG.47346.1"; gene_id "STRG.47346";
chr5D	StringTie	exon	293064797	293064889	1000	+	.	transcript_id "STRG.47346.1"; gene_id "STRG.47346";
chr5D	StringTie	exon	293066315	293066356	1000	+	.	transcript_id "STRG.47346.1"; gene_id "STRG.47346";
chr5D	StringTie	exon	293067018	293067128	1000	+	.	transcript_id "STRG.47346.1"; gene_id "STRG.47346";
chr5D	StringTie	exon	293068594	293068665	1000	+	.	transcript_id "STRG.47346.1"; gene_id "STRG.47346";
chr5D	StringTie	exon	293068746	293068864	1000	+	.	transcript_id "STRG.47346.1"; gene_id "STRG.47346";
chr5D	StringTie	exon	293068986	293069049	1000	+	.	transcript_id "STRG.47346.1"; gene_id "STRG.47346";
chr5D	StringTie	exon	293069144	293071279	1000	+	.	transcript_id "STRG.47346.1"; gene_id "STRG.47346";
chr5D	StringTie	transcript	293057932	293071279	1000	+	.	transcript_id "STRG.47346.2"; gene_id "STRG.47346"
chr5D	StringTie	exon	293057932	293058188	1000	+	.	transcript_id "STRG.47346.2"; gene_id "STRG.47346";
chr5D	StringTie	exon	293058298	293058718	1000	+	.	transcript_id "STRG.47346.2"; gene_id "STRG.47346";
chr5D	StringTie	exon	293058800	293058896	1000	+	.	transcript_id "STRG.47346.2"; gene_id "STRG.47346";
chr5D	StringTie	exon	293060317	293060364	1000	+	.	transcript_id "STRG.47346.2"; gene_id "STRG.47346";
chr5D	StringTie	exon	293060453	293060628	1000	+	.	transcript_id "STRG.47346.2"; gene_id "STRG.47346";
chr5D	StringTie	exon	293061675	293061771	1000	+	.	transcript_id "STRG.47346.2"; gene_id "STRG.47346";
chr5D	StringTie	exon	293061860	293061955	1000	+	.	transcript_id "STRG.47346.2"; gene_id "STRG.47346";
chr5D	StringTie	exon	293062481	293062728	1000	+	.	transcript_id "STRG.47346.2"; gene_id "STRG.47346";
chr5D	StringTie	exon	293062808	293062888	1000	+	.	transcript_id "STRG.47346.2"; gene_id "STRG.47346";
chr5D	StringTie	exon	293062968	293063387	1000	+	.	transcript_id "STRG.47346.2"; gene_id "STRG.47346";
chr5D	StringTie	exon	293063954	293064098	1000	+	.	transcript_id "STRG.47346.2"; gene_id "STRG.47346";
chr5D	StringTie	exon	293064191	293064292	1000	+	.	transcript_id "STRG.47346.2"; gene_id "STRG.47346";
chr5D	StringTie	exon	293064797	293064889	1000	+	.	transcript_id "STRG.47346.2"; gene_id "STRG.47346";
chr5D	StringTie	exon	293066315	293066356	1000	+	.	transcript_id "STRG.47346.2"; gene_id "STRG.47346";
chr5D	StringTie	exon	293067018	293067593	1000	+	.	transcript_id "STRG.47346.2"; gene_id "STRG.47346";
chr5D	StringTie	exon	293067920	293068665	1000	+	.	transcript_id "STRG.47346.2"; gene_id "STRG.47346";
chr5D	StringTie	exon	293068746	293068864	1000	+	.	transcript_id "STRG.47346.2"; gene_id "STRG.47346";
chr5D	StringTie	exon	293068986	293069049	1000	+	.	transcript_id "STRG.47346.2"; gene_id "STRG.47346";
chr5D	StringTie	exon	293069144	293071279	1000	+	.	transcript_id "STRG.47346.2"; gene_id "STRG.47346";
chr5D	StringTie	transcript	293078399	293081263	1000	-	.	transcript_id "STRG.47347.1"; gene_id "STRG.47347"
chr5D	StringTie	exon	293078399	293078867	1000	-	.	transcript_id "STRG.47347.1"; gene_id "STRG.47347";
chr5D	StringTie	exon	293079150	293079470	1000	-	.	transcript_id "STRG.47347.1"; gene_id "STRG.47347";
chr5D	StringTie	exon	293080169	293080328	1000	-	.	transcript_id "STRG.47347.1"; gene_id "STRG.47347";
chr5D	StringTie	exon	293080562	293080686	1000	-	.	transcript_id "STRG.47347.1"; gene_id "STRG.47347";
chr5D	StringTie	exon	293081119	293081263	1000	-	.	transcript_id "STRG.47347.1"; gene_id "STRG.47347";
chr5D	StringTie	transcript	294063889	294068037	1000	-	.	transcript_id "STRG.47348.1"; gene_id "STRG.47348"
chr5D	StringTie	exon	294063889	294064321	1000	-	.	transcript_id "STRG.47348.1"; gene_id "STRG.47348";
chr5D	StringTie	exon	294064424	294065068	1000	-	.	transcript_id "STRG.47348.1"; gene_id "STRG.47348";
chr5D	StringTie	exon	294067774	294068037	1000	-	.	transcript_id "STRG.47348.1"; gene_id "STRG.47348";
chr5D	StringTie	transcript	294063889	294068037	1000	-	.	transcript_id "STRG.47348.2"; gene_id "STRG.47348"
chr5D	StringTie	exon	294063889	294064321	1000	-	.	transcript_id "STRG.47348.2"; gene_id "STRG.47348";
chr5D	StringTie	exon	294064424	294065068	1000	-	.	transcript_id "STRG.47348.2"; gene_id "STRG.47348";
chr5D	StringTie	exon	294067774	294067849	1000	-	.	transcript_id "STRG.47348.2"; gene_id "STRG.47348";
chr5D	StringTie	exon	294067991	294068037	1000	-	.	transcript_id "STRG.47348.2"; gene_id "STRG.47348";
chr5D	StringTie	transcript	294136409	294141423	1000	+	.	transcript_id "STRG.47350.1"; gene_id "STRG.47350"
chr5D	StringTie	exon	294136409	294136878	1000	+	.	transcript_id "STRG.47350.1"; gene_id "STRG.47350";
chr5D	StringTie	exon	294137325	294137477	1000	+	.	transcript_id "STRG.47350.1"; gene_id "STRG.47350";
chr5D	StringTie	exon	294139357	294139419	1000	+	.	transcript_id "STRG.47350.1"; gene_id "STRG.47350";
chr5D	StringTie	exon	294139504	294139589	1000	+	.	transcript_id "STRG.47350.1"; gene_id "STRG.47350";
chr5D	StringTie	exon	294139702	294139777	1000	+	.	transcript_id "STRG.47350.1"; gene_id "STRG.47350";
chr5D	StringTie	exon	294139856	294140124	1000	+	.	transcript_id "STRG.47350.1"; gene_id "STRG.47350";
chr5D	StringTie	exon	294140676	294140754	1000	+	.	transcript_id "STRG.47350.1"; gene_id "STRG.47350";
chr5D	StringTie	exon	294140836	294141423	1000	+	.	transcript_id "STRG.47350.1"; gene_id "STRG.47350";
chr5D	StringTie	transcript	294148000	294150478	1000	+	.	transcript_id "STRG.47349.1"; gene_id "STRG.47349"
chr5D	StringTie	exon	294148000	294148410	1000	+	.	transcript_id "STRG.47349.1"; gene_id "STRG.47349";
chr5D	StringTie	exon	294150022	294150478	1000	+	.	transcript_id "STRG.47349.1"; gene_id "STRG.47349";
chr5D	StringTie	transcript	294530912	294535519	1000	-	.	transcript_id "STRG.47351.1"; gene_id "STRG.47351"
chr5D	StringTie	exon	294530912	294531283	1000	-	.	transcript_id "STRG.47351.1"; gene_id "STRG.47351";
chr5D	StringTie	exon	294532786	294532914	1000	-	.	transcript_id "STRG.47351.1"; gene_id "STRG.47351";
chr5D	StringTie	exon	294533100	294533267	1000	-	.	transcript_id "STRG.47351.1"; gene_id "STRG.47351";
chr5D	StringTie	exon	294533387	294533577	1000	-	.	transcript_id "STRG.47351.1"; gene_id "STRG.47351";
chr5D	StringTie	exon	294533651	294533828	1000	-	.	transcript_id "STRG.47351.1"; gene_id "STRG.47351";
chr5D	StringTie	exon	294535195	294535519	1000	-	.	transcript_id "STRG.47351.1"; gene_id "STRG.47351";
chr5D	StringTie	transcript	294538534	294547046	1000	-	.	transcript_id "STRG.47352.1"; gene_id "STRG.47352"
chr5D	StringTie	exon	294538534	294539441	1000	-	.	transcript_id "STRG.47352.1"; gene_id "STRG.47352";
chr5D	StringTie	exon	294539937	294540194	1000	-	.	transcript_id "STRG.47352.1"; gene_id "STRG.47352";
chr5D	StringTie	exon	294540758	294540826	1000	-	.	transcript_id "STRG.47352.1"; gene_id "STRG.47352";
chr5D	StringTie	exon	294540905	294540955	1000	-	.	transcript_id "STRG.47352.1"; gene_id "STRG.47352";
chr5D	StringTie	exon	294541867	294541914	1000	-	.	transcript_id "STRG.47352.1"; gene_id "STRG.47352";
chr5D	StringTie	exon	294542057	294542137	1000	-	.	transcript_id "STRG.47352.1"; gene_id "STRG.47352";
chr5D	StringTie	exon	294543367	294543405	1000	-	.	transcript_id "STRG.47352.1"; gene_id "STRG.47352";
chr5D	StringTie	exon	294543673	294543738	1000	-	.	transcript_id "STRG.47352.1"; gene_id "STRG.47352";
chr5D	StringTie	exon	294544956	294545079	1000	-	.	transcript_id "STRG.47352.1"; gene_id "STRG.47352";
chr5D	StringTie	exon	294545351	294545453	1000	-	.	transcript_id "STRG.47352.1"; gene_id "STRG.47352";
chr5D	StringTie	exon	294545549	294545678	1000	-	.	transcript_id "STRG.47352.1"; gene_id "STRG.47352";
chr5D	StringTie	exon	294546446	294547046	1000	-	.	transcript_id "STRG.47352.1"; gene_id "STRG.47352";
chr5D	StringTie	transcript	294760577	294765003	1000	-	.	transcript_id "STRG.47353.1"; gene_id "STRG.47353"
chr5D	StringTie	exon	294760577	294761186	1000	-	.	transcript_id "STRG.47353.1"; gene_id "STRG.47353";
chr5D	StringTie	exon	294761305	294761415	1000	-	.	transcript_id "STRG.47353.1"; gene_id "STRG.47353";
chr5D	StringTie	exon	294762417	294762502	1000	-	.	transcript_id "STRG.47353.1"; gene_id "STRG.47353";
chr5D	StringTie	exon	294763199	294763308	1000	-	.	transcript_id "STRG.47353.1"; gene_id "STRG.47353";
chr5D	StringTie	exon	294764268	294764470	1000	-	.	transcript_id "STRG.47353.1"; gene_id "STRG.47353";
chr5D	StringTie	exon	294764638	294765003	1000	-	.	transcript_id "STRG.47353.1"; gene_id "STRG.47353";
chr5D	StringTie	transcript	294772229	294781859	1000	-	.	transcript_id "STRG.47354.1"; gene_id "STRG.47354"
chr5D	StringTie	exon	294772229	294772940	1000	-	.	transcript_id "STRG.47354.1"; gene_id "STRG.47354";
chr5D	StringTie	exon	294773124	294773206	1000	-	.	transcript_id "STRG.47354.1"; gene_id "STRG.47354";
chr5D	StringTie	exon	294773292	294773389	1000	-	.	transcript_id "STRG.47354.1"; gene_id "STRG.47354";
chr5D	StringTie	exon	294773726	294773803	1000	-	.	transcript_id "STRG.47354.1"; gene_id "STRG.47354";
chr5D	StringTie	exon	294774220	294774329	1000	-	.	transcript_id "STRG.47354.1"; gene_id "STRG.47354";
chr5D	StringTie	exon	294774424	294774521	1000	-	.	transcript_id "STRG.47354.1"; gene_id "STRG.47354";
chr5D	StringTie	exon	294775261	294775280	1000	-	.	transcript_id "STRG.47354.1"; gene_id "STRG.47354";
chr5D	StringTie	exon	294775365	294775440	1000	-	.	transcript_id "STRG.47354.1"; gene_id "STRG.47354";
chr5D	StringTie	exon	294775919	294776016	1000	-	.	transcript_id "STRG.47354.1"; gene_id "STRG.47354";
chr5D	StringTie	exon	294776108	294776168	1000	-	.	transcript_id "STRG.47354.1"; gene_id "STRG.47354";
chr5D	StringTie	exon	294776244	294776291	1000	-	.	transcript_id "STRG.47354.1"; gene_id "STRG.47354";
chr5D	StringTie	exon	294776386	294776417	1000	-	.	transcript_id "STRG.47354.1"; gene_id "STRG.47354";
chr5D	StringTie	exon	294776811	294776839	1000	-	.	transcript_id "STRG.47354.1"; gene_id "STRG.47354";
chr5D	StringTie	exon	294778315	294778432	1000	-	.	transcript_id "STRG.47354.1"; gene_id "STRG.47354";
chr5D	StringTie	exon	294778605	294778667	1000	-	.	transcript_id "STRG.47354.1"; gene_id "STRG.47354";
chr5D	StringTie	exon	294779936	294780047	1000	-	.	transcript_id "STRG.47354.1"; gene_id "STRG.47354";
chr5D	StringTie	exon	294780125	294780210	1000	-	.	transcript_id "STRG.47354.1"; gene_id "STRG.47354";
chr5D	StringTie	exon	294780447	294780522	1000	-	.	transcript_id "STRG.47354.1"; gene_id "STRG.47354";
chr5D	StringTie	exon	294780656	294780707	1000	-	.	transcript_id "STRG.47354.1"; gene_id "STRG.47354";
chr5D	StringTie	exon	294781474	294781859	1000	-	.	transcript_id "STRG.47354.1"; gene_id "STRG.47354";
chr5D	StringTie	transcript	294957777	294961006	1000	-	.	transcript_id "STRG.47355.1"; gene_id "STRG.47355"
chr5D	StringTie	exon	294957777	294957993	1000	-	.	transcript_id "STRG.47355.1"; gene_id "STRG.47355";
chr5D	StringTie	exon	294958692	294958809	1000	-	.	transcript_id "STRG.47355.1"; gene_id "STRG.47355";
chr5D	StringTie	exon	294958953	294959132	1000	-	.	transcript_id "STRG.47355.1"; gene_id "STRG.47355";
chr5D	StringTie	exon	294959683	294959782	1000	-	.	transcript_id "STRG.47355.1"; gene_id "STRG.47355";
chr5D	StringTie	exon	294960449	294961006	1000	-	.	transcript_id "STRG.47355.1"; gene_id "STRG.47355";
chr5D	StringTie	transcript	294964028	294969701	1000	-	.	transcript_id "STRG.47356.1"; gene_id "STRG.47356"
chr5D	StringTie	exon	294964028	294965009	1000	-	.	transcript_id "STRG.47356.1"; gene_id "STRG.47356";
chr5D	StringTie	exon	294968578	294968968	1000	-	.	transcript_id "STRG.47356.1"; gene_id "STRG.47356";
chr5D	StringTie	exon	294969108	294969142	1000	-	.	transcript_id "STRG.47356.1"; gene_id "STRG.47356";
chr5D	StringTie	exon	294969272	294969701	1000	-	.	transcript_id "STRG.47356.1"; gene_id "STRG.47356";
chr5D	StringTie	transcript	294964028	294969701	1000	-	.	transcript_id "STRG.47356.2"; gene_id "STRG.47356"
chr5D	StringTie	exon	294964028	294965009	1000	-	.	transcript_id "STRG.47356.2"; gene_id "STRG.47356";
chr5D	StringTie	exon	294969108	294969142	1000	-	.	transcript_id "STRG.47356.2"; gene_id "STRG.47356";
chr5D	StringTie	exon	294969272	294969701	1000	-	.	transcript_id "STRG.47356.2"; gene_id "STRG.47356";
chr5D	StringTie	transcript	295271162	295273414	1000	-	.	transcript_id "STRG.47357.1"; gene_id "STRG.47357"
chr5D	StringTie	exon	295271162	295272283	1000	-	.	transcript_id "STRG.47357.1"; gene_id "STRG.47357";
chr5D	StringTie	exon	295272508	295273414	1000	-	.	transcript_id "STRG.47357.1"; gene_id "STRG.47357";
chr5D	StringTie	transcript	295289336	295290717	1000	+	.	transcript_id "STRG.47358.1"; gene_id "STRG.47358"
chr5D	StringTie	exon	295289336	295290717	1000	+	.	transcript_id "STRG.47358.1"; gene_id "STRG.47358";
chr5D	StringTie	transcript	295289336	295290717	1000	+	.	transcript_id "STRG.47358.2"; gene_id "STRG.47358"
chr5D	StringTie	exon	295289336	295290265	1000	+	.	transcript_id "STRG.47358.2"; gene_id "STRG.47358";
chr5D	StringTie	exon	295290335	295290717	1000	+	.	transcript_id "STRG.47358.2"; gene_id "STRG.47358";
chr5D	StringTie	transcript	295289336	295290717	1000	+	.	transcript_id "STRG.47358.3"; gene_id "STRG.47358"
chr5D	StringTie	exon	295289336	295289952	1000	+	.	transcript_id "STRG.47358.3"; gene_id "STRG.47358";
chr5D	StringTie	exon	295290224	295290265	1000	+	.	transcript_id "STRG.47358.3"; gene_id "STRG.47358";
chr5D	StringTie	exon	295290335	295290717	1000	+	.	transcript_id "STRG.47358.3"; gene_id "STRG.47358";
chr5D	StringTie	transcript	295427307	295429225	1000	-	.	transcript_id "STRG.47359.1"; gene_id "STRG.47359"
chr5D	StringTie	exon	295427307	295428131	1000	-	.	transcript_id "STRG.47359.1"; gene_id "STRG.47359";
chr5D	StringTie	exon	295428346	295429225	1000	-	.	transcript_id "STRG.47359.1"; gene_id "STRG.47359";
chr5D	StringTie	transcript	295637395	295639835	1000	+	.	transcript_id "STRG.47360.1"; gene_id "STRG.47360"
chr5D	StringTie	exon	295637395	295637594	1000	+	.	transcript_id "STRG.47360.1"; gene_id "STRG.47360";
chr5D	StringTie	exon	295638570	295638787	1000	+	.	transcript_id "STRG.47360.1"; gene_id "STRG.47360";
chr5D	StringTie	exon	295639343	295639835	1000	+	.	transcript_id "STRG.47360.1"; gene_id "STRG.47360";
chr5D	StringTie	transcript	295894984	295899753	1000	-	.	transcript_id "STRG.47361.1"; gene_id "STRG.47361"
chr5D	StringTie	exon	295894984	295899018	1000	-	.	transcript_id "STRG.47361.1"; gene_id "STRG.47361";
chr5D	StringTie	exon	295899405	295899753	1000	-	.	transcript_id "STRG.47361.1"; gene_id "STRG.47361";
chr5D	StringTie	transcript	296094492	296107328	1000	-	.	transcript_id "STRG.47367.1"; gene_id "STRG.47367"
chr5D	StringTie	exon	296094492	296095002	1000	-	.	transcript_id "STRG.47367.1"; gene_id "STRG.47367";
chr5D	StringTie	exon	296095178	296095270	1000	-	.	transcript_id "STRG.47367.1"; gene_id "STRG.47367";
chr5D	StringTie	exon	296095358	296095441	1000	-	.	transcript_id "STRG.47367.1"; gene_id "STRG.47367";
chr5D	StringTie	exon	296096099	296096234	1000	-	.	transcript_id "STRG.47367.1"; gene_id "STRG.47367";
chr5D	StringTie	exon	296096531	296096676	1000	-	.	transcript_id "STRG.47367.1"; gene_id "STRG.47367";
chr5D	StringTie	exon	296097114	296097339	1000	-	.	transcript_id "STRG.47367.1"; gene_id "STRG.47367";
chr5D	StringTie	exon	296097926	296098008	1000	-	.	transcript_id "STRG.47367.1"; gene_id "STRG.47367";
chr5D	StringTie	exon	296098609	296098803	1000	-	.	transcript_id "STRG.47367.1"; gene_id "STRG.47367";
chr5D	StringTie	exon	296098881	296098979	1000	-	.	transcript_id "STRG.47367.1"; gene_id "STRG.47367";
chr5D	StringTie	exon	296100106	296100219	1000	-	.	transcript_id "STRG.47367.1"; gene_id "STRG.47367";
chr5D	StringTie	exon	296100302	296100389	1000	-	.	transcript_id "STRG.47367.1"; gene_id "STRG.47367";
chr5D	StringTie	exon	296100693	296100898	1000	-	.	transcript_id "STRG.47367.1"; gene_id "STRG.47367";
chr5D	StringTie	exon	296101182	296101234	1000	-	.	transcript_id "STRG.47367.1"; gene_id "STRG.47367";
chr5D	StringTie	exon	296101421	296101724	1000	-	.	transcript_id "STRG.47367.1"; gene_id "STRG.47367";
chr5D	StringTie	exon	296103003	296103091	1000	-	.	transcript_id "STRG.47367.1"; gene_id "STRG.47367";
chr5D	StringTie	exon	296103828	296104205	1000	-	.	transcript_id "STRG.47367.1"; gene_id "STRG.47367";
chr5D	StringTie	exon	296105395	296105459	1000	-	.	transcript_id "STRG.47367.1"; gene_id "STRG.47367";
chr5D	StringTie	exon	296105853	296105915	1000	-	.	transcript_id "STRG.47367.1"; gene_id "STRG.47367";
chr5D	StringTie	exon	296107124	296107328	1000	-	.	transcript_id "STRG.47367.1"; gene_id "STRG.47367";
chr5D	StringTie	transcript	296094492	296107328	1000	-	.	transcript_id "STRG.47367.2"; gene_id "STRG.47367"
chr5D	StringTie	exon	296094492	296095002	1000	-	.	transcript_id "STRG.47367.2"; gene_id "STRG.47367";
chr5D	StringTie	exon	296095178	296095270	1000	-	.	transcript_id "STRG.47367.2"; gene_id "STRG.47367";
chr5D	StringTie	exon	296095358	296095441	1000	-	.	transcript_id "STRG.47367.2"; gene_id "STRG.47367";
chr5D	StringTie	exon	296096099	296096234	1000	-	.	transcript_id "STRG.47367.2"; gene_id "STRG.47367";
chr5D	StringTie	exon	296096531	296096676	1000	-	.	transcript_id "STRG.47367.2"; gene_id "STRG.47367";
chr5D	StringTie	exon	296097114	296097339	1000	-	.	transcript_id "STRG.47367.2"; gene_id "STRG.47367";
chr5D	StringTie	exon	296097926	296098008	1000	-	.	transcript_id "STRG.47367.2"; gene_id "STRG.47367";
chr5D	StringTie	exon	296098609	296098803	1000	-	.	transcript_id "STRG.47367.2"; gene_id "STRG.47367";
chr5D	StringTie	exon	296098881	296098979	1000	-	.	transcript_id "STRG.47367.2"; gene_id "STRG.47367";
chr5D	StringTie	exon	296100106	296100219	1000	-	.	transcript_id "STRG.47367.2"; gene_id "STRG.47367";
chr5D	StringTie	exon	296100302	296100389	1000	-	.	transcript_id "STRG.47367.2"; gene_id "STRG.47367";
chr5D	StringTie	exon	296100693	296100898	1000	-	.	transcript_id "STRG.47367.2"; gene_id "STRG.47367";
chr5D	StringTie	exon	296101182	296101234	1000	-	.	transcript_id "STRG.47367.2"; gene_id "STRG.47367";
chr5D	StringTie	exon	296101421	296101724	1000	-	.	transcript_id "STRG.47367.2"; gene_id "STRG.47367";
chr5D	StringTie	exon	296103003	296103091	1000	-	.	transcript_id "STRG.47367.2"; gene_id "STRG.47367";
chr5D	StringTie	exon	296103828	296104202	1000	-	.	transcript_id "STRG.47367.2"; gene_id "STRG.47367";
chr5D	StringTie	exon	296105395	296105459	1000	-	.	transcript_id "STRG.47367.2"; gene_id "STRG.47367";
chr5D	StringTie	exon	296105853	296105915	1000	-	.	transcript_id "STRG.47367.2"; gene_id "STRG.47367";
chr5D	StringTie	exon	296107124	296107328	1000	-	.	transcript_id "STRG.47367.2"; gene_id "STRG.47367";
chr5D	StringTie	transcript	296117882	296128233	1000	+	.	transcript_id "STRG.47362.1"; gene_id "STRG.47362"
chr5D	StringTie	exon	296117882	296118285	1000	+	.	transcript_id "STRG.47362.1"; gene_id "STRG.47362";
chr5D	StringTie	exon	296126989	296127295	1000	+	.	transcript_id "STRG.47362.1"; gene_id "STRG.47362";
chr5D	StringTie	exon	296127602	296128233	1000	+	.	transcript_id "STRG.47362.1"; gene_id "STRG.47362";
chr5D	StringTie	transcript	296117882	296128233	1000	+	.	transcript_id "STRG.47362.2"; gene_id "STRG.47362"
chr5D	StringTie	exon	296117882	296118285	1000	+	.	transcript_id "STRG.47362.2"; gene_id "STRG.47362";
chr5D	StringTie	exon	296126989	296127295	1000	+	.	transcript_id "STRG.47362.2"; gene_id "STRG.47362";
chr5D	StringTie	exon	296127602	296127720	1000	+	.	transcript_id "STRG.47362.2"; gene_id "STRG.47362";
chr5D	StringTie	exon	296127874	296128233	1000	+	.	transcript_id "STRG.47362.2"; gene_id "STRG.47362";
chr5D	StringTie	transcript	296583343	296589701	1000	+	.	transcript_id "STRG.47364.1"; gene_id "STRG.47364"
chr5D	StringTie	exon	296583343	296584248	1000	+	.	transcript_id "STRG.47364.1"; gene_id "STRG.47364";
chr5D	StringTie	exon	296584336	296584496	1000	+	.	transcript_id "STRG.47364.1"; gene_id "STRG.47364";
chr5D	StringTie	exon	296584778	296584838	1000	+	.	transcript_id "STRG.47364.1"; gene_id "STRG.47364";
chr5D	StringTie	exon	296584914	296584979	1000	+	.	transcript_id "STRG.47364.1"; gene_id "STRG.47364";
chr5D	StringTie	exon	296585072	296585157	1000	+	.	transcript_id "STRG.47364.1"; gene_id "STRG.47364";
chr5D	StringTie	exon	296585679	296585736	1000	+	.	transcript_id "STRG.47364.1"; gene_id "STRG.47364";
chr5D	StringTie	exon	296585943	296586155	1000	+	.	transcript_id "STRG.47364.1"; gene_id "STRG.47364";
chr5D	StringTie	exon	296586367	296586432	1000	+	.	transcript_id "STRG.47364.1"; gene_id "STRG.47364";
chr5D	StringTie	exon	296586727	296586806	1000	+	.	transcript_id "STRG.47364.1"; gene_id "STRG.47364";
chr5D	StringTie	exon	296586879	296586997	1000	+	.	transcript_id "STRG.47364.1"; gene_id "STRG.47364";
chr5D	StringTie	exon	296589214	296589701	1000	+	.	transcript_id "STRG.47364.1"; gene_id "STRG.47364";
chr5D	StringTie	transcript	296583343	296589701	1000	+	.	transcript_id "STRG.47364.2"; gene_id "STRG.47364"
chr5D	StringTie	exon	296583343	296584248	1000	+	.	transcript_id "STRG.47364.2"; gene_id "STRG.47364";
chr5D	StringTie	exon	296584336	296584496	1000	+	.	transcript_id "STRG.47364.2"; gene_id "STRG.47364";
chr5D	StringTie	exon	296584778	296584838	1000	+	.	transcript_id "STRG.47364.2"; gene_id "STRG.47364";
chr5D	StringTie	exon	296584914	296584979	1000	+	.	transcript_id "STRG.47364.2"; gene_id "STRG.47364";
chr5D	StringTie	exon	296585072	296585157	1000	+	.	transcript_id "STRG.47364.2"; gene_id "STRG.47364";
chr5D	StringTie	exon	296585679	296585736	1000	+	.	transcript_id "STRG.47364.2"; gene_id "STRG.47364";
chr5D	StringTie	exon	296585943	296586155	1000	+	.	transcript_id "STRG.47364.2"; gene_id "STRG.47364";
chr5D	StringTie	exon	296586367	296586432	1000	+	.	transcript_id "STRG.47364.2"; gene_id "STRG.47364";
chr5D	StringTie	exon	296586727	296586806	1000	+	.	transcript_id "STRG.47364.2"; gene_id "STRG.47364";
chr5D	StringTie	exon	296586879	296586997	1000	+	.	transcript_id "STRG.47364.2"; gene_id "STRG.47364";
chr5D	StringTie	exon	296587075	296587198	1000	+	.	transcript_id "STRG.47364.2"; gene_id "STRG.47364";
chr5D	StringTie	exon	296589214	296589701	1000	+	.	transcript_id "STRG.47364.2"; gene_id "STRG.47364";
chr5D	StringTie	transcript	296583343	296589701	1000	+	.	transcript_id "STRG.47364.3"; gene_id "STRG.47364"
chr5D	StringTie	exon	296583343	296584248	1000	+	.	transcript_id "STRG.47364.3"; gene_id "STRG.47364";
chr5D	StringTie	exon	296584336	296584496	1000	+	.	transcript_id "STRG.47364.3"; gene_id "STRG.47364";
chr5D	StringTie	exon	296584778	296584838	1000	+	.	transcript_id "STRG.47364.3"; gene_id "STRG.47364";
chr5D	StringTie	exon	296584914	296584979	1000	+	.	transcript_id "STRG.47364.3"; gene_id "STRG.47364";
chr5D	StringTie	exon	296585072	296585157	1000	+	.	transcript_id "STRG.47364.3"; gene_id "STRG.47364";
chr5D	StringTie	exon	296585679	296585736	1000	+	.	transcript_id "STRG.47364.3"; gene_id "STRG.47364";
chr5D	StringTie	exon	296585943	296586155	1000	+	.	transcript_id "STRG.47364.3"; gene_id "STRG.47364";
chr5D	StringTie	exon	296586367	296586432	1000	+	.	transcript_id "STRG.47364.3"; gene_id "STRG.47364";
chr5D	StringTie	exon	296586727	296586806	1000	+	.	transcript_id "STRG.47364.3"; gene_id "STRG.47364";
chr5D	StringTie	exon	296586879	296586997	1000	+	.	transcript_id "STRG.47364.3"; gene_id "STRG.47364";
chr5D	StringTie	exon	296588254	296588435	1000	+	.	transcript_id "STRG.47364.3"; gene_id "STRG.47364";
chr5D	StringTie	exon	296589214	296589701	1000	+	.	transcript_id "STRG.47364.3"; gene_id "STRG.47364";
chr5D	StringTie	transcript	296721764	296725130	1000	-	.	transcript_id "STRG.47363.1"; gene_id "STRG.47363"
chr5D	StringTie	exon	296721764	296722085	1000	-	.	transcript_id "STRG.47363.1"; gene_id "STRG.47363";
chr5D	StringTie	exon	296723384	296723452	1000	-	.	transcript_id "STRG.47363.1"; gene_id "STRG.47363";
chr5D	StringTie	exon	296724749	296725130	1000	-	.	transcript_id "STRG.47363.1"; gene_id "STRG.47363";
chr5D	StringTie	transcript	296743154	296745127	1000	+	.	transcript_id "STRG.47365.1"; gene_id "STRG.47365"
chr5D	StringTie	exon	296743154	296745127	1000	+	.	transcript_id "STRG.47365.1"; gene_id "STRG.47365";
chr5D	StringTie	transcript	296746690	296750080	1000	+	.	transcript_id "STRG.47366.1"; gene_id "STRG.47366"
chr5D	StringTie	exon	296746690	296747099	1000	+	.	transcript_id "STRG.47366.1"; gene_id "STRG.47366";
chr5D	StringTie	exon	296747199	296747345	1000	+	.	transcript_id "STRG.47366.1"; gene_id "STRG.47366";
chr5D	StringTie	exon	296748599	296748731	1000	+	.	transcript_id "STRG.47366.1"; gene_id "STRG.47366";
chr5D	StringTie	exon	296749212	296749304	1000	+	.	transcript_id "STRG.47366.1"; gene_id "STRG.47366";
chr5D	StringTie	exon	296749551	296750080	1000	+	.	transcript_id "STRG.47366.1"; gene_id "STRG.47366";
chr5D	StringTie	transcript	296746690	296750080	1000	+	.	transcript_id "STRG.47366.2"; gene_id "STRG.47366"
chr5D	StringTie	exon	296746690	296747099	1000	+	.	transcript_id "STRG.47366.2"; gene_id "STRG.47366";
chr5D	StringTie	exon	296747199	296747345	1000	+	.	transcript_id "STRG.47366.2"; gene_id "STRG.47366";
chr5D	StringTie	exon	296748599	296748710	1000	+	.	transcript_id "STRG.47366.2"; gene_id "STRG.47366";
chr5D	StringTie	exon	296749212	296749304	1000	+	.	transcript_id "STRG.47366.2"; gene_id "STRG.47366";
chr5D	StringTie	exon	296749551	296750080	1000	+	.	transcript_id "STRG.47366.2"; gene_id "STRG.47366";
chr5D	StringTie	transcript	296746690	296750080	1000	+	.	transcript_id "STRG.47366.3"; gene_id "STRG.47366"
chr5D	StringTie	exon	296746690	296747099	1000	+	.	transcript_id "STRG.47366.3"; gene_id "STRG.47366";
chr5D	StringTie	exon	296747199	296747345	1000	+	.	transcript_id "STRG.47366.3"; gene_id "STRG.47366";
chr5D	StringTie	exon	296748599	296749050	1000	+	.	transcript_id "STRG.47366.3"; gene_id "STRG.47366";
chr5D	StringTie	exon	296749212	296749304	1000	+	.	transcript_id "STRG.47366.3"; gene_id "STRG.47366";
chr5D	StringTie	exon	296749551	296750080	1000	+	.	transcript_id "STRG.47366.3"; gene_id "STRG.47366";
chr5D	StringTie	transcript	296752249	296757658	1000	+	.	transcript_id "STRG.47368.1"; gene_id "STRG.47368"
chr5D	StringTie	exon	296752249	296752496	1000	+	.	transcript_id "STRG.47368.1"; gene_id "STRG.47368";
chr5D	StringTie	exon	296753325	296753658	1000	+	.	transcript_id "STRG.47368.1"; gene_id "STRG.47368";
chr5D	StringTie	exon	296754238	296754381	1000	+	.	transcript_id "STRG.47368.1"; gene_id "STRG.47368";
chr5D	StringTie	exon	296754577	296754678	1000	+	.	transcript_id "STRG.47368.1"; gene_id "STRG.47368";
chr5D	StringTie	exon	296755033	296755136	1000	+	.	transcript_id "STRG.47368.1"; gene_id "STRG.47368";
chr5D	StringTie	exon	296755219	296755345	1000	+	.	transcript_id "STRG.47368.1"; gene_id "STRG.47368";
chr5D	StringTie	exon	296756158	296756310	1000	+	.	transcript_id "STRG.47368.1"; gene_id "STRG.47368";
chr5D	StringTie	exon	296756538	296756638	1000	+	.	transcript_id "STRG.47368.1"; gene_id "STRG.47368";
chr5D	StringTie	exon	296757177	296757658	1000	+	.	transcript_id "STRG.47368.1"; gene_id "STRG.47368";
chr5D	StringTie	transcript	296843052	296846246	1000	+	.	transcript_id "STRG.47370.1"; gene_id "STRG.47370"
chr5D	StringTie	exon	296843052	296846246	1000	+	.	transcript_id "STRG.47370.1"; gene_id "STRG.47370";
chr5D	StringTie	transcript	296843052	296846246	1000	+	.	transcript_id "STRG.47370.2"; gene_id "STRG.47370"
chr5D	StringTie	exon	296843052	296843795	1000	+	.	transcript_id "STRG.47370.2"; gene_id "STRG.47370";
chr5D	StringTie	exon	296845378	296846246	1000	+	.	transcript_id "STRG.47370.2"; gene_id "STRG.47370";
chr5D	StringTie	transcript	296846516	296849176	1000	-	.	transcript_id "STRG.47371.1"; gene_id "STRG.47371"
chr5D	StringTie	exon	296846516	296849176	1000	-	.	transcript_id "STRG.47371.1"; gene_id "STRG.47371";
chr5D	StringTie	transcript	297073562	297076729	1000	-	.	transcript_id "STRG.47369.1"; gene_id "STRG.47369"
chr5D	StringTie	exon	297073562	297074102	1000	-	.	transcript_id "STRG.47369.1"; gene_id "STRG.47369";
chr5D	StringTie	exon	297076090	297076127	1000	-	.	transcript_id "STRG.47369.1"; gene_id "STRG.47369";
chr5D	StringTie	exon	297076257	297076729	1000	-	.	transcript_id "STRG.47369.1"; gene_id "STRG.47369";
chr5D	StringTie	transcript	297078303	297081685	1000	-	.	transcript_id "STRG.47372.1"; gene_id "STRG.47372"
chr5D	StringTie	exon	297078303	297078713	1000	-	.	transcript_id "STRG.47372.1"; gene_id "STRG.47372";
chr5D	StringTie	exon	297078830	297078955	1000	-	.	transcript_id "STRG.47372.1"; gene_id "STRG.47372";
chr5D	StringTie	exon	297079082	297079221	1000	-	.	transcript_id "STRG.47372.1"; gene_id "STRG.47372";
chr5D	StringTie	exon	297081493	297081685	1000	-	.	transcript_id "STRG.47372.1"; gene_id "STRG.47372";
chr5D	StringTie	transcript	297088570	297093075	1000	-	.	transcript_id "STRG.47373.1"; gene_id "STRG.47373"
chr5D	StringTie	exon	297088570	297089312	1000	-	.	transcript_id "STRG.47373.1"; gene_id "STRG.47373";
chr5D	StringTie	exon	297089386	297089515	1000	-	.	transcript_id "STRG.47373.1"; gene_id "STRG.47373";
chr5D	StringTie	exon	297089779	297089847	1000	-	.	transcript_id "STRG.47373.1"; gene_id "STRG.47373";
chr5D	StringTie	exon	297089932	297090051	1000	-	.	transcript_id "STRG.47373.1"; gene_id "STRG.47373";
chr5D	StringTie	exon	297090474	297090558	1000	-	.	transcript_id "STRG.47373.1"; gene_id "STRG.47373";
chr5D	StringTie	exon	297090781	297090866	1000	-	.	transcript_id "STRG.47373.1"; gene_id "STRG.47373";
chr5D	StringTie	exon	297090974	297091126	1000	-	.	transcript_id "STRG.47373.1"; gene_id "STRG.47373";
chr5D	StringTie	exon	297091213	297091335	1000	-	.	transcript_id "STRG.47373.1"; gene_id "STRG.47373";
chr5D	StringTie	exon	297092552	297093075	1000	-	.	transcript_id "STRG.47373.1"; gene_id "STRG.47373";
chr5D	StringTie	transcript	297225852	297230573	1000	-	.	transcript_id "STRG.47374.1"; gene_id "STRG.47374"
chr5D	StringTie	exon	297225852	297226249	1000	-	.	transcript_id "STRG.47374.1"; gene_id "STRG.47374";
chr5D	StringTie	exon	297226530	297226680	1000	-	.	transcript_id "STRG.47374.1"; gene_id "STRG.47374";
chr5D	StringTie	exon	297227143	297227262	1000	-	.	transcript_id "STRG.47374.1"; gene_id "STRG.47374";
chr5D	StringTie	exon	297227342	297227440	1000	-	.	transcript_id "STRG.47374.1"; gene_id "STRG.47374";
chr5D	StringTie	exon	297227611	297227722	1000	-	.	transcript_id "STRG.47374.1"; gene_id "STRG.47374";
chr5D	StringTie	exon	297227812	297227915	1000	-	.	transcript_id "STRG.47374.1"; gene_id "STRG.47374";
chr5D	StringTie	exon	297228186	297228365	1000	-	.	transcript_id "STRG.47374.1"; gene_id "STRG.47374";
chr5D	StringTie	exon	297228484	297228753	1000	-	.	transcript_id "STRG.47374.1"; gene_id "STRG.47374";
chr5D	StringTie	exon	297229302	297229598	1000	-	.	transcript_id "STRG.47374.1"; gene_id "STRG.47374";
chr5D	StringTie	exon	297230129	297230573	1000	-	.	transcript_id "STRG.47374.1"; gene_id "STRG.47374";
chr5D	StringTie	transcript	297225852	297230573	1000	-	.	transcript_id "STRG.47374.2"; gene_id "STRG.47374"
chr5D	StringTie	exon	297225852	297226249	1000	-	.	transcript_id "STRG.47374.2"; gene_id "STRG.47374";
chr5D	StringTie	exon	297226543	297226680	1000	-	.	transcript_id "STRG.47374.2"; gene_id "STRG.47374";
chr5D	StringTie	exon	297227143	297227262	1000	-	.	transcript_id "STRG.47374.2"; gene_id "STRG.47374";
chr5D	StringTie	exon	297227342	297227440	1000	-	.	transcript_id "STRG.47374.2"; gene_id "STRG.47374";
chr5D	StringTie	exon	297227611	297227722	1000	-	.	transcript_id "STRG.47374.2"; gene_id "STRG.47374";
chr5D	StringTie	exon	297227812	297227915	1000	-	.	transcript_id "STRG.47374.2"; gene_id "STRG.47374";
chr5D	StringTie	exon	297228186	297228365	1000	-	.	transcript_id "STRG.47374.2"; gene_id "STRG.47374";
chr5D	StringTie	exon	297228484	297228753	1000	-	.	transcript_id "STRG.47374.2"; gene_id "STRG.47374";
chr5D	StringTie	exon	297229302	297229598	1000	-	.	transcript_id "STRG.47374.2"; gene_id "STRG.47374";
chr5D	StringTie	exon	297230129	297230573	1000	-	.	transcript_id "STRG.47374.2"; gene_id "STRG.47374";
chr5D	StringTie	transcript	297836244	297844189	1000	+	.	transcript_id "STRG.47376.1"; gene_id "STRG.47376"
chr5D	StringTie	exon	297836244	297836421	1000	+	.	transcript_id "STRG.47376.1"; gene_id "STRG.47376";
chr5D	StringTie	exon	297837044	297837139	1000	+	.	transcript_id "STRG.47376.1"; gene_id "STRG.47376";
chr5D	StringTie	exon	297838142	297838271	1000	+	.	transcript_id "STRG.47376.1"; gene_id "STRG.47376";
chr5D	StringTie	exon	297839444	297839532	1000	+	.	transcript_id "STRG.47376.1"; gene_id "STRG.47376";
chr5D	StringTie	exon	297840269	297840337	1000	+	.	transcript_id "STRG.47376.1"; gene_id "STRG.47376";
chr5D	StringTie	exon	297840782	297840839	1000	+	.	transcript_id "STRG.47376.1"; gene_id "STRG.47376";
chr5D	StringTie	exon	297840994	297841093	1000	+	.	transcript_id "STRG.47376.1"; gene_id "STRG.47376";
chr5D	StringTie	exon	297842163	297842249	1000	+	.	transcript_id "STRG.47376.1"; gene_id "STRG.47376";
chr5D	StringTie	exon	297842908	297842986	1000	+	.	transcript_id "STRG.47376.1"; gene_id "STRG.47376";
chr5D	StringTie	exon	297843078	297843210	1000	+	.	transcript_id "STRG.47376.1"; gene_id "STRG.47376";
chr5D	StringTie	exon	297843760	297844189	1000	+	.	transcript_id "STRG.47376.1"; gene_id "STRG.47376";
chr5D	StringTie	transcript	297844853	297850354	1000	-	.	transcript_id "STRG.47375.1"; gene_id "STRG.47375"
chr5D	StringTie	exon	297844853	297846545	1000	-	.	transcript_id "STRG.47375.1"; gene_id "STRG.47375";
chr5D	StringTie	exon	297848698	297848790	1000	-	.	transcript_id "STRG.47375.1"; gene_id "STRG.47375";
chr5D	StringTie	exon	297850046	297850354	1000	-	.	transcript_id "STRG.47375.1"; gene_id "STRG.47375";
chr5D	StringTie	transcript	297911600	297921935	1000	-	.	transcript_id "STRG.47377.1"; gene_id "STRG.47377"
chr5D	StringTie	exon	297911600	297912131	1000	-	.	transcript_id "STRG.47377.1"; gene_id "STRG.47377";
chr5D	StringTie	exon	297913474	297913731	1000	-	.	transcript_id "STRG.47377.1"; gene_id "STRG.47377";
chr5D	StringTie	exon	297913834	297915011	1000	-	.	transcript_id "STRG.47377.1"; gene_id "STRG.47377";
chr5D	StringTie	exon	297916363	297917588	1000	-	.	transcript_id "STRG.47377.1"; gene_id "STRG.47377";
chr5D	StringTie	exon	297921356	297921541	1000	-	.	transcript_id "STRG.47377.1"; gene_id "STRG.47377";
chr5D	StringTie	exon	297921848	297921935	1000	-	.	transcript_id "STRG.47377.1"; gene_id "STRG.47377";
chr5D	StringTie	transcript	297911600	297921935	1000	-	.	transcript_id "STRG.47377.2"; gene_id "STRG.47377"
chr5D	StringTie	exon	297911600	297912131	1000	-	.	transcript_id "STRG.47377.2"; gene_id "STRG.47377";
chr5D	StringTie	exon	297913474	297913731	1000	-	.	transcript_id "STRG.47377.2"; gene_id "STRG.47377";
chr5D	StringTie	exon	297913834	297915011	1000	-	.	transcript_id "STRG.47377.2"; gene_id "STRG.47377";
chr5D	StringTie	exon	297916363	297917588	1000	-	.	transcript_id "STRG.47377.2"; gene_id "STRG.47377";
chr5D	StringTie	exon	297921356	297921724	1000	-	.	transcript_id "STRG.47377.2"; gene_id "STRG.47377";
chr5D	StringTie	exon	297921814	297921935	1000	-	.	transcript_id "STRG.47377.2"; gene_id "STRG.47377";
chr5D	StringTie	transcript	298621186	298627679	1000	+	.	transcript_id "STRG.47378.1"; gene_id "STRG.47378"
chr5D	StringTie	exon	298621186	298621566	1000	+	.	transcript_id "STRG.47378.1"; gene_id "STRG.47378";
chr5D	StringTie	exon	298621641	298622047	1000	+	.	transcript_id "STRG.47378.1"; gene_id "STRG.47378";
chr5D	StringTie	exon	298624310	298624386	1000	+	.	transcript_id "STRG.47378.1"; gene_id "STRG.47378";
chr5D	StringTie	exon	298624472	298624526	1000	+	.	transcript_id "STRG.47378.1"; gene_id "STRG.47378";
chr5D	StringTie	exon	298626513	298626582	1000	+	.	transcript_id "STRG.47378.1"; gene_id "STRG.47378";
chr5D	StringTie	exon	298626719	298626788	1000	+	.	transcript_id "STRG.47378.1"; gene_id "STRG.47378";
chr5D	StringTie	exon	298626967	298627679	1000	+	.	transcript_id "STRG.47378.1"; gene_id "STRG.47378";
chr5D	StringTie	transcript	298699496	298704376	1000	+	.	transcript_id "STRG.47379.1"; gene_id "STRG.47379"
chr5D	StringTie	exon	298699496	298699795	1000	+	.	transcript_id "STRG.47379.1"; gene_id "STRG.47379";
chr5D	StringTie	exon	298701198	298701406	1000	+	.	transcript_id "STRG.47379.1"; gene_id "STRG.47379";
chr5D	StringTie	exon	298702124	298702200	1000	+	.	transcript_id "STRG.47379.1"; gene_id "STRG.47379";
chr5D	StringTie	exon	298702290	298702332	1000	+	.	transcript_id "STRG.47379.1"; gene_id "STRG.47379";
chr5D	StringTie	exon	298702411	298702468	1000	+	.	transcript_id "STRG.47379.1"; gene_id "STRG.47379";
chr5D	StringTie	exon	298703106	298703175	1000	+	.	transcript_id "STRG.47379.1"; gene_id "STRG.47379";
chr5D	StringTie	exon	298703567	298704376	1000	+	.	transcript_id "STRG.47379.1"; gene_id "STRG.47379";
chr5D	StringTie	transcript	298699496	298704376	1000	+	.	transcript_id "STRG.47379.2"; gene_id "STRG.47379"
chr5D	StringTie	exon	298699496	298699795	1000	+	.	transcript_id "STRG.47379.2"; gene_id "STRG.47379";
chr5D	StringTie	exon	298701209	298701406	1000	+	.	transcript_id "STRG.47379.2"; gene_id "STRG.47379";
chr5D	StringTie	exon	298702124	298702200	1000	+	.	transcript_id "STRG.47379.2"; gene_id "STRG.47379";
chr5D	StringTie	exon	298702290	298702332	1000	+	.	transcript_id "STRG.47379.2"; gene_id "STRG.47379";
chr5D	StringTie	exon	298702411	298702468	1000	+	.	transcript_id "STRG.47379.2"; gene_id "STRG.47379";
chr5D	StringTie	exon	298703106	298703175	1000	+	.	transcript_id "STRG.47379.2"; gene_id "STRG.47379";
chr5D	StringTie	exon	298703567	298704376	1000	+	.	transcript_id "STRG.47379.2"; gene_id "STRG.47379";
chr5D	StringTie	transcript	298699496	298704376	1000	+	.	transcript_id "STRG.47379.3"; gene_id "STRG.47379"
chr5D	StringTie	exon	298699496	298699795	1000	+	.	transcript_id "STRG.47379.3"; gene_id "STRG.47379";
chr5D	StringTie	exon	298701275	298701406	1000	+	.	transcript_id "STRG.47379.3"; gene_id "STRG.47379";
chr5D	StringTie	exon	298702124	298702200	1000	+	.	transcript_id "STRG.47379.3"; gene_id "STRG.47379";
chr5D	StringTie	exon	298702290	298702332	1000	+	.	transcript_id "STRG.47379.3"; gene_id "STRG.47379";
chr5D	StringTie	exon	298702411	298702468	1000	+	.	transcript_id "STRG.47379.3"; gene_id "STRG.47379";
chr5D	StringTie	exon	298703106	298703175	1000	+	.	transcript_id "STRG.47379.3"; gene_id "STRG.47379";
chr5D	StringTie	exon	298703567	298704376	1000	+	.	transcript_id "STRG.47379.3"; gene_id "STRG.47379";
chr5D	StringTie	transcript	298699496	298704376	1000	+	.	transcript_id "STRG.47379.4"; gene_id "STRG.47379"
chr5D	StringTie	exon	298699496	298699795	1000	+	.	transcript_id "STRG.47379.4"; gene_id "STRG.47379";
chr5D	StringTie	exon	298701248	298701406	1000	+	.	transcript_id "STRG.47379.4"; gene_id "STRG.47379";
chr5D	StringTie	exon	298702124	298702200	1000	+	.	transcript_id "STRG.47379.4"; gene_id "STRG.47379";
chr5D	StringTie	exon	298702290	298702332	1000	+	.	transcript_id "STRG.47379.4"; gene_id "STRG.47379";
chr5D	StringTie	exon	298702411	298702468	1000	+	.	transcript_id "STRG.47379.4"; gene_id "STRG.47379";
chr5D	StringTie	exon	298703106	298703175	1000	+	.	transcript_id "STRG.47379.4"; gene_id "STRG.47379";
chr5D	StringTie	exon	298703567	298704376	1000	+	.	transcript_id "STRG.47379.4"; gene_id "STRG.47379";
chr5D	StringTie	transcript	298699496	298704376	1000	+	.	transcript_id "STRG.47379.5"; gene_id "STRG.47379"
chr5D	StringTie	exon	298699496	298699795	1000	+	.	transcript_id "STRG.47379.5"; gene_id "STRG.47379";
chr5D	StringTie	exon	298700555	298700698	1000	+	.	transcript_id "STRG.47379.5"; gene_id "STRG.47379";
chr5D	StringTie	exon	298701198	298701406	1000	+	.	transcript_id "STRG.47379.5"; gene_id "STRG.47379";
chr5D	StringTie	exon	298702124	298702200	1000	+	.	transcript_id "STRG.47379.5"; gene_id "STRG.47379";
chr5D	StringTie	exon	298702290	298702332	1000	+	.	transcript_id "STRG.47379.5"; gene_id "STRG.47379";
chr5D	StringTie	exon	298702411	298702468	1000	+	.	transcript_id "STRG.47379.5"; gene_id "STRG.47379";
chr5D	StringTie	exon	298703106	298703175	1000	+	.	transcript_id "STRG.47379.5"; gene_id "STRG.47379";
chr5D	StringTie	exon	298703567	298704376	1000	+	.	transcript_id "STRG.47379.5"; gene_id "STRG.47379";
chr5D	StringTie	transcript	298752001	298756478	1000	-	.	transcript_id "STRG.47380.1"; gene_id "STRG.47380"
chr5D	StringTie	exon	298752001	298752481	1000	-	.	transcript_id "STRG.47380.1"; gene_id "STRG.47380";
chr5D	StringTie	exon	298755189	298756478	1000	-	.	transcript_id "STRG.47380.1"; gene_id "STRG.47380";
chr5D	StringTie	transcript	298753475	298756478	1000	-	.	transcript_id "STRG.47380.2"; gene_id "STRG.47380"
chr5D	StringTie	exon	298753475	298754360	1000	-	.	transcript_id "STRG.47380.2"; gene_id "STRG.47380";
chr5D	StringTie	exon	298755189	298756478	1000	-	.	transcript_id "STRG.47380.2"; gene_id "STRG.47380";
chr5D	StringTie	transcript	298856346	298860468	1000	-	.	transcript_id "STRG.47381.1"; gene_id "STRG.47381"
chr5D	StringTie	exon	298856346	298857205	1000	-	.	transcript_id "STRG.47381.1"; gene_id "STRG.47381";
chr5D	StringTie	exon	298857373	298857499	1000	-	.	transcript_id "STRG.47381.1"; gene_id "STRG.47381";
chr5D	StringTie	exon	298857578	298857659	1000	-	.	transcript_id "STRG.47381.1"; gene_id "STRG.47381";
chr5D	StringTie	exon	298857924	298858007	1000	-	.	transcript_id "STRG.47381.1"; gene_id "STRG.47381";
chr5D	StringTie	exon	298858584	298858781	1000	-	.	transcript_id "STRG.47381.1"; gene_id "STRG.47381";
chr5D	StringTie	exon	298858877	298859214	1000	-	.	transcript_id "STRG.47381.1"; gene_id "STRG.47381";
chr5D	StringTie	exon	298859326	298859442	1000	-	.	transcript_id "STRG.47381.1"; gene_id "STRG.47381";
chr5D	StringTie	exon	298860263	298860468	1000	-	.	transcript_id "STRG.47381.1"; gene_id "STRG.47381";
chr5D	StringTie	transcript	298856346	298860468	1000	-	.	transcript_id "STRG.47381.2"; gene_id "STRG.47381"
chr5D	StringTie	exon	298856346	298857205	1000	-	.	transcript_id "STRG.47381.2"; gene_id "STRG.47381";
chr5D	StringTie	exon	298857373	298857499	1000	-	.	transcript_id "STRG.47381.2"; gene_id "STRG.47381";
chr5D	StringTie	exon	298857578	298857659	1000	-	.	transcript_id "STRG.47381.2"; gene_id "STRG.47381";
chr5D	StringTie	exon	298857924	298858007	1000	-	.	transcript_id "STRG.47381.2"; gene_id "STRG.47381";
chr5D	StringTie	exon	298858584	298858781	1000	-	.	transcript_id "STRG.47381.2"; gene_id "STRG.47381";
chr5D	StringTie	exon	298858877	298859214	1000	-	.	transcript_id "STRG.47381.2"; gene_id "STRG.47381";
chr5D	StringTie	exon	298859326	298859442	1000	-	.	transcript_id "STRG.47381.2"; gene_id "STRG.47381";
chr5D	StringTie	exon	298860298	298860468	1000	-	.	transcript_id "STRG.47381.2"; gene_id "STRG.47381";
chr5D	StringTie	transcript	298971900	298973937	1000	+	.	transcript_id "STRG.47382.1"; gene_id "STRG.47382"
chr5D	StringTie	exon	298971900	298972925	1000	+	.	transcript_id "STRG.47382.1"; gene_id "STRG.47382";
chr5D	StringTie	exon	298973347	298973937	1000	+	.	transcript_id "STRG.47382.1"; gene_id "STRG.47382";
chr5D	StringTie	transcript	299177707	299185786	1000	+	.	transcript_id "STRG.47383.1"; gene_id "STRG.47383"
chr5D	StringTie	exon	299177707	299177767	1000	+	.	transcript_id "STRG.47383.1"; gene_id "STRG.47383";
chr5D	StringTie	exon	299180097	299180188	1000	+	.	transcript_id "STRG.47383.1"; gene_id "STRG.47383";
chr5D	StringTie	exon	299181135	299181395	1000	+	.	transcript_id "STRG.47383.1"; gene_id "STRG.47383";
chr5D	StringTie	exon	299182034	299182183	1000	+	.	transcript_id "STRG.47383.1"; gene_id "STRG.47383";
chr5D	StringTie	exon	299182662	299182795	1000	+	.	transcript_id "STRG.47383.1"; gene_id "STRG.47383";
chr5D	StringTie	exon	299182966	299183179	1000	+	.	transcript_id "STRG.47383.1"; gene_id "STRG.47383";
chr5D	StringTie	exon	299183346	299183491	1000	+	.	transcript_id "STRG.47383.1"; gene_id "STRG.47383";
chr5D	StringTie	exon	299183661	299183888	1000	+	.	transcript_id "STRG.47383.1"; gene_id "STRG.47383";
chr5D	StringTie	exon	299184257	299184459	1000	+	.	transcript_id "STRG.47383.1"; gene_id "STRG.47383";
chr5D	StringTie	exon	299184949	299185192	1000	+	.	transcript_id "STRG.47383.1"; gene_id "STRG.47383";
chr5D	StringTie	exon	299185445	299185786	1000	+	.	transcript_id "STRG.47383.1"; gene_id "STRG.47383";
chr5D	StringTie	transcript	299198000	299199157	1000	-	.	transcript_id "STRG.47384.1"; gene_id "STRG.47384"
chr5D	StringTie	exon	299198000	299198293	1000	-	.	transcript_id "STRG.47384.1"; gene_id "STRG.47384";
chr5D	StringTie	exon	299198638	299199157	1000	-	.	transcript_id "STRG.47384.1"; gene_id "STRG.47384";
chr5D	StringTie	transcript	299281974	299291558	1000	+	.	transcript_id "STRG.47385.1"; gene_id "STRG.47385"
chr5D	StringTie	exon	299281974	299282274	1000	+	.	transcript_id "STRG.47385.1"; gene_id "STRG.47385";
chr5D	StringTie	exon	299283156	299283186	1000	+	.	transcript_id "STRG.47385.1"; gene_id "STRG.47385";
chr5D	StringTie	exon	299283288	299283351	1000	+	.	transcript_id "STRG.47385.1"; gene_id "STRG.47385";
chr5D	StringTie	exon	299283479	299283609	1000	+	.	transcript_id "STRG.47385.1"; gene_id "STRG.47385";
chr5D	StringTie	exon	299284293	299284502	1000	+	.	transcript_id "STRG.47385.1"; gene_id "STRG.47385";
chr5D	StringTie	exon	299284602	299284667	1000	+	.	transcript_id "STRG.47385.1"; gene_id "STRG.47385";
chr5D	StringTie	exon	299285172	299285382	1000	+	.	transcript_id "STRG.47385.1"; gene_id "STRG.47385";
chr5D	StringTie	exon	299286665	299286711	1000	+	.	transcript_id "STRG.47385.1"; gene_id "STRG.47385";
chr5D	StringTie	exon	299286796	299287572	1000	+	.	transcript_id "STRG.47385.1"; gene_id "STRG.47385";
chr5D	StringTie	exon	299288328	299288381	1000	+	.	transcript_id "STRG.47385.1"; gene_id "STRG.47385";
chr5D	StringTie	exon	299289549	299289577	1000	+	.	transcript_id "STRG.47385.1"; gene_id "STRG.47385";
chr5D	StringTie	exon	299290201	299290269	1000	+	.	transcript_id "STRG.47385.1"; gene_id "STRG.47385";
chr5D	StringTie	exon	299290383	299290467	1000	+	.	transcript_id "STRG.47385.1"; gene_id "STRG.47385";
chr5D	StringTie	exon	299290591	299290677	1000	+	.	transcript_id "STRG.47385.1"; gene_id "STRG.47385";
chr5D	StringTie	exon	299290763	299291558	1000	+	.	transcript_id "STRG.47385.1"; gene_id "STRG.47385";
chr5D	StringTie	transcript	299382803	299395614	1000	+	.	transcript_id "STRG.47386.1"; gene_id "STRG.47386"
chr5D	StringTie	exon	299382803	299383060	1000	+	.	transcript_id "STRG.47386.1"; gene_id "STRG.47386";
chr5D	StringTie	exon	299383135	299383274	1000	+	.	transcript_id "STRG.47386.1"; gene_id "STRG.47386";
chr5D	StringTie	exon	299383851	299384019	1000	+	.	transcript_id "STRG.47386.1"; gene_id "STRG.47386";
chr5D	StringTie	exon	299384134	299384189	1000	+	.	transcript_id "STRG.47386.1"; gene_id "STRG.47386";
chr5D	StringTie	exon	299385946	299386060	1000	+	.	transcript_id "STRG.47386.1"; gene_id "STRG.47386";
chr5D	StringTie	exon	299386146	299386302	1000	+	.	transcript_id "STRG.47386.1"; gene_id "STRG.47386";
chr5D	StringTie	exon	299386377	299386454	1000	+	.	transcript_id "STRG.47386.1"; gene_id "STRG.47386";
chr5D	StringTie	exon	299387229	299387365	1000	+	.	transcript_id "STRG.47386.1"; gene_id "STRG.47386";
chr5D	StringTie	exon	299388354	299388413	1000	+	.	transcript_id "STRG.47386.1"; gene_id "STRG.47386";
chr5D	StringTie	exon	299388566	299388690	1000	+	.	transcript_id "STRG.47386.1"; gene_id "STRG.47386";
chr5D	StringTie	exon	299389856	299389920	1000	+	.	transcript_id "STRG.47386.1"; gene_id "STRG.47386";
chr5D	StringTie	exon	299390916	299390968	1000	+	.	transcript_id "STRG.47386.1"; gene_id "STRG.47386";
chr5D	StringTie	exon	299391232	299391285	1000	+	.	transcript_id "STRG.47386.1"; gene_id "STRG.47386";
chr5D	StringTie	exon	299391373	299391432	1000	+	.	transcript_id "STRG.47386.1"; gene_id "STRG.47386";
chr5D	StringTie	exon	299392526	299392572	1000	+	.	transcript_id "STRG.47386.1"; gene_id "STRG.47386";
chr5D	StringTie	exon	299392646	299392794	1000	+	.	transcript_id "STRG.47386.1"; gene_id "STRG.47386";
chr5D	StringTie	exon	299393085	299393211	1000	+	.	transcript_id "STRG.47386.1"; gene_id "STRG.47386";
chr5D	StringTie	exon	299393310	299393358	1000	+	.	transcript_id "STRG.47386.1"; gene_id "STRG.47386";
chr5D	StringTie	exon	299393989	299394072	1000	+	.	transcript_id "STRG.47386.1"; gene_id "STRG.47386";
chr5D	StringTie	exon	299394225	299394304	1000	+	.	transcript_id "STRG.47386.1"; gene_id "STRG.47386";
chr5D	StringTie	exon	299394853	299394942	1000	+	.	transcript_id "STRG.47386.1"; gene_id "STRG.47386";
chr5D	StringTie	exon	299395154	299395614	1000	+	.	transcript_id "STRG.47386.1"; gene_id "STRG.47386";
chr5D	StringTie	transcript	299919501	299929573	1000	-	.	transcript_id "STRG.47388.1"; gene_id "STRG.47388"
chr5D	StringTie	exon	299919501	299919928	1000	-	.	transcript_id "STRG.47388.1"; gene_id "STRG.47388";
chr5D	StringTie	exon	299920858	299920893	1000	-	.	transcript_id "STRG.47388.1"; gene_id "STRG.47388";
chr5D	StringTie	exon	299921228	299921293	1000	-	.	transcript_id "STRG.47388.1"; gene_id "STRG.47388";
chr5D	StringTie	exon	299921365	299921416	1000	-	.	transcript_id "STRG.47388.1"; gene_id "STRG.47388";
chr5D	StringTie	exon	299921528	299921737	1000	-	.	transcript_id "STRG.47388.1"; gene_id "STRG.47388";
chr5D	StringTie	exon	299921870	299921950	1000	-	.	transcript_id "STRG.47388.1"; gene_id "STRG.47388";
chr5D	StringTie	exon	299922028	299922199	1000	-	.	transcript_id "STRG.47388.1"; gene_id "STRG.47388";
chr5D	StringTie	exon	299922336	299922414	1000	-	.	transcript_id "STRG.47388.1"; gene_id "STRG.47388";
chr5D	StringTie	exon	299927283	299927382	1000	-	.	transcript_id "STRG.47388.1"; gene_id "STRG.47388";
chr5D	StringTie	exon	299927563	299927665	1000	-	.	transcript_id "STRG.47388.1"; gene_id "STRG.47388";
chr5D	StringTie	exon	299928056	299928179	1000	-	.	transcript_id "STRG.47388.1"; gene_id "STRG.47388";
chr5D	StringTie	exon	299929176	299929573	1000	-	.	transcript_id "STRG.47388.1"; gene_id "STRG.47388";
chr5D	StringTie	transcript	300654478	300659939	1000	-	.	transcript_id "STRG.47387.1"; gene_id "STRG.47387"
chr5D	StringTie	exon	300654478	300654956	1000	-	.	transcript_id "STRG.47387.1"; gene_id "STRG.47387";
chr5D	StringTie	exon	300655063	300655191	1000	-	.	transcript_id "STRG.47387.1"; gene_id "STRG.47387";
chr5D	StringTie	exon	300655277	300655591	1000	-	.	transcript_id "STRG.47387.1"; gene_id "STRG.47387";
chr5D	StringTie	exon	300655704	300655829	1000	-	.	transcript_id "STRG.47387.1"; gene_id "STRG.47387";
chr5D	StringTie	exon	300659349	300659939	1000	-	.	transcript_id "STRG.47387.1"; gene_id "STRG.47387";
chr5D	StringTie	transcript	300740873	300747685	1000	-	.	transcript_id "STRG.47390.1"; gene_id "STRG.47390"
chr5D	StringTie	exon	300740873	300741690	1000	-	.	transcript_id "STRG.47390.1"; gene_id "STRG.47390";
chr5D	StringTie	exon	300741768	300741827	1000	-	.	transcript_id "STRG.47390.1"; gene_id "STRG.47390";
chr5D	StringTie	exon	300741936	300742124	1000	-	.	transcript_id "STRG.47390.1"; gene_id "STRG.47390";
chr5D	StringTie	exon	300742828	300742921	1000	-	.	transcript_id "STRG.47390.1"; gene_id "STRG.47390";
chr5D	StringTie	exon	300743063	300743172	1000	-	.	transcript_id "STRG.47390.1"; gene_id "STRG.47390";
chr5D	StringTie	exon	300743251	300743338	1000	-	.	transcript_id "STRG.47390.1"; gene_id "STRG.47390";
chr5D	StringTie	exon	300743445	300743666	1000	-	.	transcript_id "STRG.47390.1"; gene_id "STRG.47390";
chr5D	StringTie	exon	300747427	300747685	1000	-	.	transcript_id "STRG.47390.1"; gene_id "STRG.47390";
chr5D	StringTie	transcript	301028788	301031885	1000	-	.	transcript_id "STRG.47389.1"; gene_id "STRG.47389"
chr5D	StringTie	exon	301028788	301029860	1000	-	.	transcript_id "STRG.47389.1"; gene_id "STRG.47389";
chr5D	StringTie	exon	301029957	301030201	1000	-	.	transcript_id "STRG.47389.1"; gene_id "STRG.47389";
chr5D	StringTie	exon	301030312	301030511	1000	-	.	transcript_id "STRG.47389.1"; gene_id "STRG.47389";
chr5D	StringTie	exon	301030642	301031293	1000	-	.	transcript_id "STRG.47389.1"; gene_id "STRG.47389";
chr5D	StringTie	exon	301031457	301031885	1000	-	.	transcript_id "STRG.47389.1"; gene_id "STRG.47389";
chr5D	StringTie	transcript	301164597	301167906	1000	-	.	transcript_id "STRG.47391.1"; gene_id "STRG.47391"
chr5D	StringTie	exon	301164597	301165881	1000	-	.	transcript_id "STRG.47391.1"; gene_id "STRG.47391";
chr5D	StringTie	exon	301166002	301166241	1000	-	.	transcript_id "STRG.47391.1"; gene_id "STRG.47391";
chr5D	StringTie	exon	301166371	301166473	1000	-	.	transcript_id "STRG.47391.1"; gene_id "STRG.47391";
chr5D	StringTie	exon	301167082	301167256	1000	-	.	transcript_id "STRG.47391.1"; gene_id "STRG.47391";
chr5D	StringTie	exon	301167702	301167906	1000	-	.	transcript_id "STRG.47391.1"; gene_id "STRG.47391";
chr5D	StringTie	transcript	301546131	301548736	1000	-	.	transcript_id "STRG.47392.1"; gene_id "STRG.47392"
chr5D	StringTie	exon	301546131	301547467	1000	-	.	transcript_id "STRG.47392.1"; gene_id "STRG.47392";
chr5D	StringTie	exon	301548625	301548736	1000	-	.	transcript_id "STRG.47392.1"; gene_id "STRG.47392";
chr5D	StringTie	transcript	301558877	301567966	1000	-	.	transcript_id "STRG.47393.1"; gene_id "STRG.47393"
chr5D	StringTie	exon	301558877	301559335	1000	-	.	transcript_id "STRG.47393.1"; gene_id "STRG.47393";
chr5D	StringTie	exon	301559769	301559816	1000	-	.	transcript_id "STRG.47393.1"; gene_id "STRG.47393";
chr5D	StringTie	exon	301559916	301560005	1000	-	.	transcript_id "STRG.47393.1"; gene_id "STRG.47393";
chr5D	StringTie	exon	301560895	301560978	1000	-	.	transcript_id "STRG.47393.1"; gene_id "STRG.47393";
chr5D	StringTie	exon	301561504	301561665	1000	-	.	transcript_id "STRG.47393.1"; gene_id "STRG.47393";
chr5D	StringTie	exon	301562401	301562453	1000	-	.	transcript_id "STRG.47393.1"; gene_id "STRG.47393";
chr5D	StringTie	exon	301564567	301564611	1000	-	.	transcript_id "STRG.47393.1"; gene_id "STRG.47393";
chr5D	StringTie	exon	301565390	301565426	1000	-	.	transcript_id "STRG.47393.1"; gene_id "STRG.47393";
chr5D	StringTie	exon	301566275	301566383	1000	-	.	transcript_id "STRG.47393.1"; gene_id "STRG.47393";
chr5D	StringTie	exon	301566454	301566868	1000	-	.	transcript_id "STRG.47393.1"; gene_id "STRG.47393";
chr5D	StringTie	exon	301567768	301567966	1000	-	.	transcript_id "STRG.47393.1"; gene_id "STRG.47393";
chr5D	StringTie	transcript	301908922	301912169	1000	-	.	transcript_id "STRG.47394.1"; gene_id "STRG.47394"
chr5D	StringTie	exon	301908922	301909273	1000	-	.	transcript_id "STRG.47394.1"; gene_id "STRG.47394";
chr5D	StringTie	exon	301909350	301909447	1000	-	.	transcript_id "STRG.47394.1"; gene_id "STRG.47394";
chr5D	StringTie	exon	301910032	301910105	1000	-	.	transcript_id "STRG.47394.1"; gene_id "STRG.47394";
chr5D	StringTie	exon	301910181	301910222	1000	-	.	transcript_id "STRG.47394.1"; gene_id "STRG.47394";
chr5D	StringTie	exon	301910624	301910682	1000	-	.	transcript_id "STRG.47394.1"; gene_id "STRG.47394";
chr5D	StringTie	exon	301911494	301911580	1000	-	.	transcript_id "STRG.47394.1"; gene_id "STRG.47394";
chr5D	StringTie	exon	301911839	301911866	1000	-	.	transcript_id "STRG.47394.1"; gene_id "STRG.47394";
chr5D	StringTie	exon	301911964	301912169	1000	-	.	transcript_id "STRG.47394.1"; gene_id "STRG.47394";
chr5D	StringTie	transcript	301914349	301919860	1000	-	.	transcript_id "STRG.47395.1"; gene_id "STRG.47395"
chr5D	StringTie	exon	301914349	301914954	1000	-	.	transcript_id "STRG.47395.1"; gene_id "STRG.47395";
chr5D	StringTie	exon	301915070	301915456	1000	-	.	transcript_id "STRG.47395.1"; gene_id "STRG.47395";
chr5D	StringTie	exon	301915802	301916800	1000	-	.	transcript_id "STRG.47395.1"; gene_id "STRG.47395";
chr5D	StringTie	exon	301916913	301917067	1000	-	.	transcript_id "STRG.47395.1"; gene_id "STRG.47395";
chr5D	StringTie	exon	301917225	301917312	1000	-	.	transcript_id "STRG.47395.1"; gene_id "STRG.47395";
chr5D	StringTie	exon	301917392	301917495	1000	-	.	transcript_id "STRG.47395.1"; gene_id "STRG.47395";
chr5D	StringTie	exon	301917666	301917888	1000	-	.	transcript_id "STRG.47395.1"; gene_id "STRG.47395";
chr5D	StringTie	exon	301918030	301918114	1000	-	.	transcript_id "STRG.47395.1"; gene_id "STRG.47395";
chr5D	StringTie	exon	301918197	301918588	1000	-	.	transcript_id "STRG.47395.1"; gene_id "STRG.47395";
chr5D	StringTie	exon	301919554	301919860	1000	-	.	transcript_id "STRG.47395.1"; gene_id "STRG.47395";
chr5D	StringTie	transcript	302094271	302101802	1000	-	.	transcript_id "STRG.47396.1"; gene_id "STRG.47396"
chr5D	StringTie	exon	302094271	302095052	1000	-	.	transcript_id "STRG.47396.1"; gene_id "STRG.47396";
chr5D	StringTie	exon	302095223	302095366	1000	-	.	transcript_id "STRG.47396.1"; gene_id "STRG.47396";
chr5D	StringTie	exon	302097536	302097684	1000	-	.	transcript_id "STRG.47396.1"; gene_id "STRG.47396";
chr5D	StringTie	exon	302097764	302097921	1000	-	.	transcript_id "STRG.47396.1"; gene_id "STRG.47396";
chr5D	StringTie	exon	302098860	302098921	1000	-	.	transcript_id "STRG.47396.1"; gene_id "STRG.47396";
chr5D	StringTie	exon	302099107	302099295	1000	-	.	transcript_id "STRG.47396.1"; gene_id "STRG.47396";
chr5D	StringTie	exon	302100039	302100173	1000	-	.	transcript_id "STRG.47396.1"; gene_id "STRG.47396";
chr5D	StringTie	exon	302101230	302101802	1000	-	.	transcript_id "STRG.47396.1"; gene_id "STRG.47396";
chr5D	StringTie	transcript	302094271	302101802	1000	-	.	transcript_id "STRG.47396.2"; gene_id "STRG.47396"
chr5D	StringTie	exon	302094271	302095052	1000	-	.	transcript_id "STRG.47396.2"; gene_id "STRG.47396";
chr5D	StringTie	exon	302095223	302095420	1000	-	.	transcript_id "STRG.47396.2"; gene_id "STRG.47396";
chr5D	StringTie	exon	302097536	302097684	1000	-	.	transcript_id "STRG.47396.2"; gene_id "STRG.47396";
chr5D	StringTie	exon	302097764	302097921	1000	-	.	transcript_id "STRG.47396.2"; gene_id "STRG.47396";
chr5D	StringTie	exon	302098860	302098921	1000	-	.	transcript_id "STRG.47396.2"; gene_id "STRG.47396";
chr5D	StringTie	exon	302099107	302099295	1000	-	.	transcript_id "STRG.47396.2"; gene_id "STRG.47396";
chr5D	StringTie	exon	302100039	302100173	1000	-	.	transcript_id "STRG.47396.2"; gene_id "STRG.47396";
chr5D	StringTie	exon	302101230	302101802	1000	-	.	transcript_id "STRG.47396.2"; gene_id "STRG.47396";
chr5D	StringTie	transcript	302094271	302101802	1000	-	.	transcript_id "STRG.47396.3"; gene_id "STRG.47396"
chr5D	StringTie	exon	302094271	302095052	1000	-	.	transcript_id "STRG.47396.3"; gene_id "STRG.47396";
chr5D	StringTie	exon	302095223	302095366	1000	-	.	transcript_id "STRG.47396.3"; gene_id "STRG.47396";
chr5D	StringTie	exon	302097536	302097684	1000	-	.	transcript_id "STRG.47396.3"; gene_id "STRG.47396";
chr5D	StringTie	exon	302097764	302097921	1000	-	.	transcript_id "STRG.47396.3"; gene_id "STRG.47396";
chr5D	StringTie	exon	302098860	302098921	1000	-	.	transcript_id "STRG.47396.3"; gene_id "STRG.47396";
chr5D	StringTie	exon	302099107	302099295	1000	-	.	transcript_id "STRG.47396.3"; gene_id "STRG.47396";
chr5D	StringTie	exon	302100039	302100173	1000	-	.	transcript_id "STRG.47396.3"; gene_id "STRG.47396";
chr5D	StringTie	exon	302100847	302100931	1000	-	.	transcript_id "STRG.47396.3"; gene_id "STRG.47396";
chr5D	StringTie	exon	302101230	302101802	1000	-	.	transcript_id "STRG.47396.3"; gene_id "STRG.47396";
chr5D	StringTie	transcript	302107282	302110473	1000	-	.	transcript_id "STRG.47397.1"; gene_id "STRG.47397"
chr5D	StringTie	exon	302107282	302107765	1000	-	.	transcript_id "STRG.47397.1"; gene_id "STRG.47397";
chr5D	StringTie	exon	302107869	302108072	1000	-	.	transcript_id "STRG.47397.1"; gene_id "STRG.47397";
chr5D	StringTie	exon	302108569	302108716	1000	-	.	transcript_id "STRG.47397.1"; gene_id "STRG.47397";
chr5D	StringTie	exon	302108855	302109003	1000	-	.	transcript_id "STRG.47397.1"; gene_id "STRG.47397";
chr5D	StringTie	exon	302109463	302109679	1000	-	.	transcript_id "STRG.47397.1"; gene_id "STRG.47397";
chr5D	StringTie	exon	302110192	302110473	1000	-	.	transcript_id "STRG.47397.1"; gene_id "STRG.47397";
chr5D	StringTie	transcript	302121209	302125093	1000	-	.	transcript_id "STRG.47398.1"; gene_id "STRG.47398"
chr5D	StringTie	exon	302121209	302122906	1000	-	.	transcript_id "STRG.47398.1"; gene_id "STRG.47398";
chr5D	StringTie	exon	302122987	302123429	1000	-	.	transcript_id "STRG.47398.1"; gene_id "STRG.47398";
chr5D	StringTie	exon	302123530	302123691	1000	-	.	transcript_id "STRG.47398.1"; gene_id "STRG.47398";
chr5D	StringTie	exon	302124849	302125093	1000	-	.	transcript_id "STRG.47398.1"; gene_id "STRG.47398";
chr5D	StringTie	transcript	302121209	302125093	1000	-	.	transcript_id "STRG.47398.2"; gene_id "STRG.47398"
chr5D	StringTie	exon	302121209	302122906	1000	-	.	transcript_id "STRG.47398.2"; gene_id "STRG.47398";
chr5D	StringTie	exon	302122987	302123691	1000	-	.	transcript_id "STRG.47398.2"; gene_id "STRG.47398";
chr5D	StringTie	exon	302124849	302125093	1000	-	.	transcript_id "STRG.47398.2"; gene_id "STRG.47398";
chr5D	StringTie	transcript	302284619	302289663	1000	+	.	transcript_id "STRG.47399.1"; gene_id "STRG.47399"
chr5D	StringTie	exon	302284619	302284801	1000	+	.	transcript_id "STRG.47399.1"; gene_id "STRG.47399";
chr5D	StringTie	exon	302284936	302285212	1000	+	.	transcript_id "STRG.47399.1"; gene_id "STRG.47399";
chr5D	StringTie	exon	302285298	302285395	1000	+	.	transcript_id "STRG.47399.1"; gene_id "STRG.47399";
chr5D	StringTie	exon	302285496	302285672	1000	+	.	transcript_id "STRG.47399.1"; gene_id "STRG.47399";
chr5D	StringTie	exon	302285820	302285920	1000	+	.	transcript_id "STRG.47399.1"; gene_id "STRG.47399";
chr5D	StringTie	exon	302286359	302286434	1000	+	.	transcript_id "STRG.47399.1"; gene_id "STRG.47399";
chr5D	StringTie	exon	302287040	302287284	1000	+	.	transcript_id "STRG.47399.1"; gene_id "STRG.47399";
chr5D	StringTie	exon	302287371	302287467	1000	+	.	transcript_id "STRG.47399.1"; gene_id "STRG.47399";
chr5D	StringTie	exon	302287562	302287648	1000	+	.	transcript_id "STRG.47399.1"; gene_id "STRG.47399";
chr5D	StringTie	exon	302287801	302287859	1000	+	.	transcript_id "STRG.47399.1"; gene_id "STRG.47399";
chr5D	StringTie	exon	302287942	302288033	1000	+	.	transcript_id "STRG.47399.1"; gene_id "STRG.47399";
chr5D	StringTie	exon	302288112	302288189	1000	+	.	transcript_id "STRG.47399.1"; gene_id "STRG.47399";
chr5D	StringTie	exon	302288299	302288459	1000	+	.	transcript_id "STRG.47399.1"; gene_id "STRG.47399";
chr5D	StringTie	exon	302288868	302289663	1000	+	.	transcript_id "STRG.47399.1"; gene_id "STRG.47399";
chr5D	StringTie	transcript	302294799	302297880	1000	-	.	transcript_id "STRG.47400.1"; gene_id "STRG.47400"
chr5D	StringTie	exon	302294799	302295086	1000	-	.	transcript_id "STRG.47400.1"; gene_id "STRG.47400";
chr5D	StringTie	exon	302295231	302295373	1000	-	.	transcript_id "STRG.47400.1"; gene_id "STRG.47400";
chr5D	StringTie	exon	302295498	302295779	1000	-	.	transcript_id "STRG.47400.1"; gene_id "STRG.47400";
chr5D	StringTie	exon	302295968	302296158	1000	-	.	transcript_id "STRG.47400.1"; gene_id "STRG.47400";
chr5D	StringTie	exon	302296319	302296542	1000	-	.	transcript_id "STRG.47400.1"; gene_id "STRG.47400";
chr5D	StringTie	exon	302296930	302297880	1000	-	.	transcript_id "STRG.47400.1"; gene_id "STRG.47400";
chr5D	StringTie	transcript	302294799	302297880	1000	-	.	transcript_id "STRG.47400.2"; gene_id "STRG.47400"
chr5D	StringTie	exon	302294799	302295373	1000	-	.	transcript_id "STRG.47400.2"; gene_id "STRG.47400";
chr5D	StringTie	exon	302295498	302295779	1000	-	.	transcript_id "STRG.47400.2"; gene_id "STRG.47400";
chr5D	StringTie	exon	302295968	302296158	1000	-	.	transcript_id "STRG.47400.2"; gene_id "STRG.47400";
chr5D	StringTie	exon	302296319	302296542	1000	-	.	transcript_id "STRG.47400.2"; gene_id "STRG.47400";
chr5D	StringTie	exon	302296930	302297880	1000	-	.	transcript_id "STRG.47400.2"; gene_id "STRG.47400";
chr5D	StringTie	transcript	302294799	302297880	1000	-	.	transcript_id "STRG.47400.3"; gene_id "STRG.47400"
chr5D	StringTie	exon	302294799	302295373	1000	-	.	transcript_id "STRG.47400.3"; gene_id "STRG.47400";
chr5D	StringTie	exon	302295498	302295779	1000	-	.	transcript_id "STRG.47400.3"; gene_id "STRG.47400";
chr5D	StringTie	exon	302295968	302296542	1000	-	.	transcript_id "STRG.47400.3"; gene_id "STRG.47400";
chr5D	StringTie	exon	302296930	302297880	1000	-	.	transcript_id "STRG.47400.3"; gene_id "STRG.47400";
chr5D	StringTie	transcript	302317457	302327372	1000	+	.	transcript_id "STRG.47401.1"; gene_id "STRG.47401"
chr5D	StringTie	exon	302317457	302317810	1000	+	.	transcript_id "STRG.47401.1"; gene_id "STRG.47401";
chr5D	StringTie	exon	302318247	302318377	1000	+	.	transcript_id "STRG.47401.1"; gene_id "STRG.47401";
chr5D	StringTie	exon	302318551	302318659	1000	+	.	transcript_id "STRG.47401.1"; gene_id "STRG.47401";
chr5D	StringTie	exon	302318782	302318868	1000	+	.	transcript_id "STRG.47401.1"; gene_id "STRG.47401";
chr5D	StringTie	exon	302326999	302327372	1000	+	.	transcript_id "STRG.47401.1"; gene_id "STRG.47401";
chr5D	StringTie	transcript	302814034	302817229	1000	+	.	transcript_id "STRG.47402.1"; gene_id "STRG.47402"
chr5D	StringTie	exon	302814034	302814407	1000	+	.	transcript_id "STRG.47402.1"; gene_id "STRG.47402";
chr5D	StringTie	exon	302814534	302814778	1000	+	.	transcript_id "STRG.47402.1"; gene_id "STRG.47402";
chr5D	StringTie	exon	302815549	302817229	1000	+	.	transcript_id "STRG.47402.1"; gene_id "STRG.47402";
chr5D	StringTie	transcript	302820318	302824333	1000	-	.	transcript_id "STRG.47403.1"; gene_id "STRG.47403"
chr5D	StringTie	exon	302820318	302820852	1000	-	.	transcript_id "STRG.47403.1"; gene_id "STRG.47403";
chr5D	StringTie	exon	302821056	302821172	1000	-	.	transcript_id "STRG.47403.1"; gene_id "STRG.47403";
chr5D	StringTie	exon	302821239	302821317	1000	-	.	transcript_id "STRG.47403.1"; gene_id "STRG.47403";
chr5D	StringTie	exon	302821791	302821899	1000	-	.	transcript_id "STRG.47403.1"; gene_id "STRG.47403";
chr5D	StringTie	exon	302823791	302823995	1000	-	.	transcript_id "STRG.47403.1"; gene_id "STRG.47403";
chr5D	StringTie	exon	302824155	302824333	1000	-	.	transcript_id "STRG.47403.1"; gene_id "STRG.47403";
chr5D	StringTie	transcript	303165669	303169554	1000	-	.	transcript_id "STRG.47404.1"; gene_id "STRG.47404"
chr5D	StringTie	exon	303165669	303166264	1000	-	.	transcript_id "STRG.47404.1"; gene_id "STRG.47404";
chr5D	StringTie	exon	303166408	303166555	1000	-	.	transcript_id "STRG.47404.1"; gene_id "STRG.47404";
chr5D	StringTie	exon	303166654	303166891	1000	-	.	transcript_id "STRG.47404.1"; gene_id "STRG.47404";
chr5D	StringTie	exon	303167096	303167297	1000	-	.	transcript_id "STRG.47404.1"; gene_id "STRG.47404";
chr5D	StringTie	exon	303167415	303167596	1000	-	.	transcript_id "STRG.47404.1"; gene_id "STRG.47404";
chr5D	StringTie	exon	303168206	303168291	1000	-	.	transcript_id "STRG.47404.1"; gene_id "STRG.47404";
chr5D	StringTie	exon	303168568	303168620	1000	-	.	transcript_id "STRG.47404.1"; gene_id "STRG.47404";
chr5D	StringTie	exon	303169002	303169554	1000	-	.	transcript_id "STRG.47404.1"; gene_id "STRG.47404";
chr5D	StringTie	transcript	303240256	303244660	1000	-	.	transcript_id "STRG.47406.1"; gene_id "STRG.47406"
chr5D	StringTie	exon	303240256	303240869	1000	-	.	transcript_id "STRG.47406.1"; gene_id "STRG.47406";
chr5D	StringTie	exon	303241103	303241256	1000	-	.	transcript_id "STRG.47406.1"; gene_id "STRG.47406";
chr5D	StringTie	exon	303241355	303241592	1000	-	.	transcript_id "STRG.47406.1"; gene_id "STRG.47406";
chr5D	StringTie	exon	303242059	303242260	1000	-	.	transcript_id "STRG.47406.1"; gene_id "STRG.47406";
chr5D	StringTie	exon	303242352	303242533	1000	-	.	transcript_id "STRG.47406.1"; gene_id "STRG.47406";
chr5D	StringTie	exon	303243126	303243226	1000	-	.	transcript_id "STRG.47406.1"; gene_id "STRG.47406";
chr5D	StringTie	exon	303243751	303243803	1000	-	.	transcript_id "STRG.47406.1"; gene_id "STRG.47406";
chr5D	StringTie	exon	303244165	303244660	1000	-	.	transcript_id "STRG.47406.1"; gene_id "STRG.47406";
chr5D	StringTie	transcript	303321626	303328771	1000	-	.	transcript_id "STRG.47405.1"; gene_id "STRG.47405"
chr5D	StringTie	exon	303321626	303321916	1000	-	.	transcript_id "STRG.47405.1"; gene_id "STRG.47405";
chr5D	StringTie	exon	303326472	303326550	1000	-	.	transcript_id "STRG.47405.1"; gene_id "STRG.47405";
chr5D	StringTie	exon	303327125	303327174	1000	-	.	transcript_id "STRG.47405.1"; gene_id "STRG.47405";
chr5D	StringTie	exon	303328143	303328771	1000	-	.	transcript_id "STRG.47405.1"; gene_id "STRG.47405";
chr5D	StringTie	transcript	303799123	303805690	1000	-	.	transcript_id "STRG.47407.1"; gene_id "STRG.47407"
chr5D	StringTie	exon	303799123	303800109	1000	-	.	transcript_id "STRG.47407.1"; gene_id "STRG.47407";
chr5D	StringTie	exon	303800191	303800311	1000	-	.	transcript_id "STRG.47407.1"; gene_id "STRG.47407";
chr5D	StringTie	exon	303800417	303800532	1000	-	.	transcript_id "STRG.47407.1"; gene_id "STRG.47407";
chr5D	StringTie	exon	303800642	303800721	1000	-	.	transcript_id "STRG.47407.1"; gene_id "STRG.47407";
chr5D	StringTie	exon	303801535	303801660	1000	-	.	transcript_id "STRG.47407.1"; gene_id "STRG.47407";
chr5D	StringTie	exon	303801919	303801999	1000	-	.	transcript_id "STRG.47407.1"; gene_id "STRG.47407";
chr5D	StringTie	exon	303803731	303803911	1000	-	.	transcript_id "STRG.47407.1"; gene_id "STRG.47407";
chr5D	StringTie	exon	303805180	303805244	1000	-	.	transcript_id "STRG.47407.1"; gene_id "STRG.47407";
chr5D	StringTie	exon	303805347	303805690	1000	-	.	transcript_id "STRG.47407.1"; gene_id "STRG.47407";
chr5D	StringTie	transcript	303799123	303805690	1000	-	.	transcript_id "STRG.47407.2"; gene_id "STRG.47407"
chr5D	StringTie	exon	303799123	303799683	1000	-	.	transcript_id "STRG.47407.2"; gene_id "STRG.47407";
chr5D	StringTie	exon	303799976	303800109	1000	-	.	transcript_id "STRG.47407.2"; gene_id "STRG.47407";
chr5D	StringTie	exon	303800191	303800311	1000	-	.	transcript_id "STRG.47407.2"; gene_id "STRG.47407";
chr5D	StringTie	exon	303800417	303800532	1000	-	.	transcript_id "STRG.47407.2"; gene_id "STRG.47407";
chr5D	StringTie	exon	303800642	303800721	1000	-	.	transcript_id "STRG.47407.2"; gene_id "STRG.47407";
chr5D	StringTie	exon	303801535	303801660	1000	-	.	transcript_id "STRG.47407.2"; gene_id "STRG.47407";
chr5D	StringTie	exon	303801919	303801999	1000	-	.	transcript_id "STRG.47407.2"; gene_id "STRG.47407";
chr5D	StringTie	exon	303803731	303803911	1000	-	.	transcript_id "STRG.47407.2"; gene_id "STRG.47407";
chr5D	StringTie	exon	303805180	303805244	1000	-	.	transcript_id "STRG.47407.2"; gene_id "STRG.47407";
chr5D	StringTie	exon	303805347	303805690	1000	-	.	transcript_id "STRG.47407.2"; gene_id "STRG.47407";
chr5D	StringTie	transcript	303819189	303825294	1000	-	.	transcript_id "STRG.47408.1"; gene_id "STRG.47408"
chr5D	StringTie	exon	303819189	303819710	1000	-	.	transcript_id "STRG.47408.1"; gene_id "STRG.47408";
chr5D	StringTie	exon	303819792	303819883	1000	-	.	transcript_id "STRG.47408.1"; gene_id "STRG.47408";
chr5D	StringTie	exon	303820476	303820558	1000	-	.	transcript_id "STRG.47408.1"; gene_id "STRG.47408";
chr5D	StringTie	exon	303821079	303821163	1000	-	.	transcript_id "STRG.47408.1"; gene_id "STRG.47408";
chr5D	StringTie	exon	303822074	303822301	1000	-	.	transcript_id "STRG.47408.1"; gene_id "STRG.47408";
chr5D	StringTie	exon	303822381	303822482	1000	-	.	transcript_id "STRG.47408.1"; gene_id "STRG.47408";
chr5D	StringTie	exon	303823001	303823136	1000	-	.	transcript_id "STRG.47408.1"; gene_id "STRG.47408";
chr5D	StringTie	exon	303823254	303823303	1000	-	.	transcript_id "STRG.47408.1"; gene_id "STRG.47408";
chr5D	StringTie	exon	303824896	303825294	1000	-	.	transcript_id "STRG.47408.1"; gene_id "STRG.47408";
chr5D	StringTie	transcript	303819189	303825294	1000	-	.	transcript_id "STRG.47408.2"; gene_id "STRG.47408"
chr5D	StringTie	exon	303819189	303819710	1000	-	.	transcript_id "STRG.47408.2"; gene_id "STRG.47408";
chr5D	StringTie	exon	303819792	303819883	1000	-	.	transcript_id "STRG.47408.2"; gene_id "STRG.47408";
chr5D	StringTie	exon	303820476	303820558	1000	-	.	transcript_id "STRG.47408.2"; gene_id "STRG.47408";
chr5D	StringTie	exon	303821079	303821163	1000	-	.	transcript_id "STRG.47408.2"; gene_id "STRG.47408";
chr5D	StringTie	exon	303822074	303822301	1000	-	.	transcript_id "STRG.47408.2"; gene_id "STRG.47408";
chr5D	StringTie	exon	303822381	303822482	1000	-	.	transcript_id "STRG.47408.2"; gene_id "STRG.47408";
chr5D	StringTie	exon	303823001	303823136	1000	-	.	transcript_id "STRG.47408.2"; gene_id "STRG.47408";
chr5D	StringTie	exon	303823225	303823303	1000	-	.	transcript_id "STRG.47408.2"; gene_id "STRG.47408";
chr5D	StringTie	exon	303824896	303825294	1000	-	.	transcript_id "STRG.47408.2"; gene_id "STRG.47408";
chr5D	StringTie	transcript	304133232	304139082	1000	-	.	transcript_id "STRG.47409.1"; gene_id "STRG.47409"
chr5D	StringTie	exon	304133232	304133802	1000	-	.	transcript_id "STRG.47409.1"; gene_id "STRG.47409";
chr5D	StringTie	exon	304135650	304135947	1000	-	.	transcript_id "STRG.47409.1"; gene_id "STRG.47409";
chr5D	StringTie	exon	304136020	304136154	1000	-	.	transcript_id "STRG.47409.1"; gene_id "STRG.47409";
chr5D	StringTie	exon	304137467	304138278	1000	-	.	transcript_id "STRG.47409.1"; gene_id "STRG.47409";
chr5D	StringTie	exon	304138867	304139082	1000	-	.	transcript_id "STRG.47409.1"; gene_id "STRG.47409";
chr5D	StringTie	transcript	304133232	304139082	1000	-	.	transcript_id "STRG.47409.2"; gene_id "STRG.47409"
chr5D	StringTie	exon	304133232	304133802	1000	-	.	transcript_id "STRG.47409.2"; gene_id "STRG.47409";
chr5D	StringTie	exon	304135650	304135947	1000	-	.	transcript_id "STRG.47409.2"; gene_id "STRG.47409";
chr5D	StringTie	exon	304136020	304136396	1000	-	.	transcript_id "STRG.47409.2"; gene_id "STRG.47409";
chr5D	StringTie	exon	304137467	304138278	1000	-	.	transcript_id "STRG.47409.2"; gene_id "STRG.47409";
chr5D	StringTie	exon	304138867	304139082	1000	-	.	transcript_id "STRG.47409.2"; gene_id "STRG.47409";
chr5D	StringTie	transcript	304141320	304142141	1000	-	.	transcript_id "STRG.47410.1"; gene_id "STRG.47410"
chr5D	StringTie	exon	304141320	304142141	1000	-	.	transcript_id "STRG.47410.1"; gene_id "STRG.47410";
chr5D	StringTie	transcript	304468933	304472361	1000	+	.	transcript_id "STRG.47411.1"; gene_id "STRG.47411"
chr5D	StringTie	exon	304468933	304469239	1000	+	.	transcript_id "STRG.47411.1"; gene_id "STRG.47411";
chr5D	StringTie	exon	304469333	304469988	1000	+	.	transcript_id "STRG.47411.1"; gene_id "STRG.47411";
chr5D	StringTie	exon	304470758	304470848	1000	+	.	transcript_id "STRG.47411.1"; gene_id "STRG.47411";
chr5D	StringTie	exon	304472082	304472361	1000	+	.	transcript_id "STRG.47411.1"; gene_id "STRG.47411";
chr5D	StringTie	transcript	305061012	305064439	1000	-	.	transcript_id "STRG.47412.1"; gene_id "STRG.47412"
chr5D	StringTie	exon	305061012	305061566	1000	-	.	transcript_id "STRG.47412.1"; gene_id "STRG.47412";
chr5D	StringTie	exon	305061856	305064439	1000	-	.	transcript_id "STRG.47412.1"; gene_id "STRG.47412";
chr5D	StringTie	transcript	305308338	305311390	1000	-	.	transcript_id "STRG.47413.1"; gene_id "STRG.47413"
chr5D	StringTie	exon	305308338	305309408	1000	-	.	transcript_id "STRG.47413.1"; gene_id "STRG.47413";
chr5D	StringTie	exon	305310835	305311390	1000	-	.	transcript_id "STRG.47413.1"; gene_id "STRG.47413";
chr5D	StringTie	transcript	305313188	305317131	1000	-	.	transcript_id "STRG.47414.1"; gene_id "STRG.47414"
chr5D	StringTie	exon	305313188	305313964	1000	-	.	transcript_id "STRG.47414.1"; gene_id "STRG.47414";
chr5D	StringTie	exon	305314149	305315300	1000	-	.	transcript_id "STRG.47414.1"; gene_id "STRG.47414";
chr5D	StringTie	exon	305315595	305317131	1000	-	.	transcript_id "STRG.47414.1"; gene_id "STRG.47414";
chr5D	StringTie	transcript	305313188	305317131	1000	-	.	transcript_id "STRG.47414.2"; gene_id "STRG.47414"
chr5D	StringTie	exon	305313188	305315300	1000	-	.	transcript_id "STRG.47414.2"; gene_id "STRG.47414";
chr5D	StringTie	exon	305315595	305317131	1000	-	.	transcript_id "STRG.47414.2"; gene_id "STRG.47414";
chr5D	StringTie	transcript	305681175	305684378	1000	+	.	transcript_id "STRG.47415.1"; gene_id "STRG.47415"
chr5D	StringTie	exon	305681175	305681525	1000	+	.	transcript_id "STRG.47415.1"; gene_id "STRG.47415";
chr5D	StringTie	exon	305681924	305682243	1000	+	.	transcript_id "STRG.47415.1"; gene_id "STRG.47415";
chr5D	StringTie	exon	305682508	305682744	1000	+	.	transcript_id "STRG.47415.1"; gene_id "STRG.47415";
chr5D	StringTie	exon	305682841	305683008	1000	+	.	transcript_id "STRG.47415.1"; gene_id "STRG.47415";
chr5D	StringTie	exon	305683825	305684378	1000	+	.	transcript_id "STRG.47415.1"; gene_id "STRG.47415";
chr5D	StringTie	transcript	305684957	305688224	1000	-	.	transcript_id "STRG.47420.1"; gene_id "STRG.47420"
chr5D	StringTie	exon	305684957	305685203	1000	-	.	transcript_id "STRG.47420.1"; gene_id "STRG.47420";
chr5D	StringTie	exon	305685332	305685413	1000	-	.	transcript_id "STRG.47420.1"; gene_id "STRG.47420";
chr5D	StringTie	exon	305685503	305685610	1000	-	.	transcript_id "STRG.47420.1"; gene_id "STRG.47420";
chr5D	StringTie	exon	305685975	305686072	1000	-	.	transcript_id "STRG.47420.1"; gene_id "STRG.47420";
chr5D	StringTie	exon	305686172	305686270	1000	-	.	transcript_id "STRG.47420.1"; gene_id "STRG.47420";
chr5D	StringTie	exon	305686437	305686574	1000	-	.	transcript_id "STRG.47420.1"; gene_id "STRG.47420";
chr5D	StringTie	exon	305686756	305686807	1000	-	.	transcript_id "STRG.47420.1"; gene_id "STRG.47420";
chr5D	StringTie	exon	305686881	305686994	1000	-	.	transcript_id "STRG.47420.1"; gene_id "STRG.47420";
chr5D	StringTie	exon	305687886	305688002	1000	-	.	transcript_id "STRG.47420.1"; gene_id "STRG.47420";
chr5D	StringTie	exon	305688117	305688224	1000	-	.	transcript_id "STRG.47420.1"; gene_id "STRG.47420";
chr5D	StringTie	transcript	305691227	305693765	1000	-	.	transcript_id "STRG.47416.1"; gene_id "STRG.47416"
chr5D	StringTie	exon	305691227	305691901	1000	-	.	transcript_id "STRG.47416.1"; gene_id "STRG.47416";
chr5D	StringTie	exon	305691999	305692142	1000	-	.	transcript_id "STRG.47416.1"; gene_id "STRG.47416";
chr5D	StringTie	exon	305692731	305692853	1000	-	.	transcript_id "STRG.47416.1"; gene_id "STRG.47416";
chr5D	StringTie	exon	305693104	305693286	1000	-	.	transcript_id "STRG.47416.1"; gene_id "STRG.47416";
chr5D	StringTie	exon	305693389	305693765	1000	-	.	transcript_id "STRG.47416.1"; gene_id "STRG.47416";
chr5D	StringTie	transcript	305728606	305734292	1000	-	.	transcript_id "STRG.47417.1"; gene_id "STRG.47417"
chr5D	StringTie	exon	305728606	305729465	1000	-	.	transcript_id "STRG.47417.1"; gene_id "STRG.47417";
chr5D	StringTie	exon	305729687	305729849	1000	-	.	transcript_id "STRG.47417.1"; gene_id "STRG.47417";
chr5D	StringTie	exon	305730257	305731471	1000	-	.	transcript_id "STRG.47417.1"; gene_id "STRG.47417";
chr5D	StringTie	exon	305731854	305732999	1000	-	.	transcript_id "STRG.47417.1"; gene_id "STRG.47417";
chr5D	StringTie	exon	305733821	305734292	1000	-	.	transcript_id "STRG.47417.1"; gene_id "STRG.47417";
chr5D	StringTie	transcript	305728606	305734292	1000	-	.	transcript_id "STRG.47417.2"; gene_id "STRG.47417"
chr5D	StringTie	exon	305728606	305729465	1000	-	.	transcript_id "STRG.47417.2"; gene_id "STRG.47417";
chr5D	StringTie	exon	305729687	305729849	1000	-	.	transcript_id "STRG.47417.2"; gene_id "STRG.47417";
chr5D	StringTie	exon	305730257	305731129	1000	-	.	transcript_id "STRG.47417.2"; gene_id "STRG.47417";
chr5D	StringTie	exon	305731854	305732999	1000	-	.	transcript_id "STRG.47417.2"; gene_id "STRG.47417";
chr5D	StringTie	exon	305733821	305734292	1000	-	.	transcript_id "STRG.47417.2"; gene_id "STRG.47417";
chr5D	StringTie	transcript	305945299	305965542	1000	+	.	transcript_id "STRG.47419.1"; gene_id "STRG.47419"
chr5D	StringTie	exon	305945299	305945804	1000	+	.	transcript_id "STRG.47419.1"; gene_id "STRG.47419";
chr5D	StringTie	exon	305946149	305947306	1000	+	.	transcript_id "STRG.47419.1"; gene_id "STRG.47419";
chr5D	StringTie	exon	305948412	305950703	1000	+	.	transcript_id "STRG.47419.1"; gene_id "STRG.47419";
chr5D	StringTie	exon	305950886	305951057	1000	+	.	transcript_id "STRG.47419.1"; gene_id "STRG.47419";
chr5D	StringTie	exon	305955268	305955518	1000	+	.	transcript_id "STRG.47419.1"; gene_id "STRG.47419";
chr5D	StringTie	exon	305961861	305962020	1000	+	.	transcript_id "STRG.47419.1"; gene_id "STRG.47419";
chr5D	StringTie	exon	305962098	305962187	1000	+	.	transcript_id "STRG.47419.1"; gene_id "STRG.47419";
chr5D	StringTie	exon	305963430	305963731	1000	+	.	transcript_id "STRG.47419.1"; gene_id "STRG.47419";
chr5D	StringTie	exon	305963911	305965542	1000	+	.	transcript_id "STRG.47419.1"; gene_id "STRG.47419";
chr5D	StringTie	transcript	305945299	305965542	1000	+	.	transcript_id "STRG.47419.2"; gene_id "STRG.47419"
chr5D	StringTie	exon	305945299	305945804	1000	+	.	transcript_id "STRG.47419.2"; gene_id "STRG.47419";
chr5D	StringTie	exon	305946149	305947306	1000	+	.	transcript_id "STRG.47419.2"; gene_id "STRG.47419";
chr5D	StringTie	exon	305948412	305950703	1000	+	.	transcript_id "STRG.47419.2"; gene_id "STRG.47419";
chr5D	StringTie	exon	305950886	305951057	1000	+	.	transcript_id "STRG.47419.2"; gene_id "STRG.47419";
chr5D	StringTie	exon	305961861	305962020	1000	+	.	transcript_id "STRG.47419.2"; gene_id "STRG.47419";
chr5D	StringTie	exon	305962098	305962187	1000	+	.	transcript_id "STRG.47419.2"; gene_id "STRG.47419";
chr5D	StringTie	exon	305963430	305963731	1000	+	.	transcript_id "STRG.47419.2"; gene_id "STRG.47419";
chr5D	StringTie	exon	305963911	305965542	1000	+	.	transcript_id "STRG.47419.2"; gene_id "STRG.47419";
chr5D	StringTie	transcript	305989303	305990845	1000	+	.	transcript_id "STRG.47418.1"; gene_id "STRG.47418"
chr5D	StringTie	exon	305989303	305990048	1000	+	.	transcript_id "STRG.47418.1"; gene_id "STRG.47418";
chr5D	StringTie	exon	305990253	305990845	1000	+	.	transcript_id "STRG.47418.1"; gene_id "STRG.47418";
chr5D	StringTie	transcript	306440751	306442543	1000	-	.	transcript_id "STRG.47421.1"; gene_id "STRG.47421"
chr5D	StringTie	exon	306440751	306442543	1000	-	.	transcript_id "STRG.47421.1"; gene_id "STRG.47421";
chr5D	StringTie	transcript	306514867	306515931	1000	+	.	transcript_id "STRG.47422.1"; gene_id "STRG.47422"
chr5D	StringTie	exon	306514867	306515931	1000	+	.	transcript_id "STRG.47422.1"; gene_id "STRG.47422";
chr5D	StringTie	transcript	306567439	306576252	1000	-	.	transcript_id "STRG.47424.1"; gene_id "STRG.47424"
chr5D	StringTie	exon	306567439	306568023	1000	-	.	transcript_id "STRG.47424.1"; gene_id "STRG.47424";
chr5D	StringTie	exon	306568172	306568426	1000	-	.	transcript_id "STRG.47424.1"; gene_id "STRG.47424";
chr5D	StringTie	exon	306568675	306568846	1000	-	.	transcript_id "STRG.47424.1"; gene_id "STRG.47424";
chr5D	StringTie	exon	306568957	306569184	1000	-	.	transcript_id "STRG.47424.1"; gene_id "STRG.47424";
chr5D	StringTie	exon	306569528	306569661	1000	-	.	transcript_id "STRG.47424.1"; gene_id "STRG.47424";
chr5D	StringTie	exon	306569757	306569840	1000	-	.	transcript_id "STRG.47424.1"; gene_id "STRG.47424";
chr5D	StringTie	exon	306569955	306570245	1000	-	.	transcript_id "STRG.47424.1"; gene_id "STRG.47424";
chr5D	StringTie	exon	306570564	306570896	1000	-	.	transcript_id "STRG.47424.1"; gene_id "STRG.47424";
chr5D	StringTie	exon	306571002	306571144	1000	-	.	transcript_id "STRG.47424.1"; gene_id "STRG.47424";
chr5D	StringTie	exon	306571280	306571405	1000	-	.	transcript_id "STRG.47424.1"; gene_id "STRG.47424";
chr5D	StringTie	exon	306571511	306571667	1000	-	.	transcript_id "STRG.47424.1"; gene_id "STRG.47424";
chr5D	StringTie	exon	306571752	306571855	1000	-	.	transcript_id "STRG.47424.1"; gene_id "STRG.47424";
chr5D	StringTie	exon	306572007	306572167	1000	-	.	transcript_id "STRG.47424.1"; gene_id "STRG.47424";
chr5D	StringTie	exon	306572244	306572560	1000	-	.	transcript_id "STRG.47424.1"; gene_id "STRG.47424";
chr5D	StringTie	exon	306572684	306572965	1000	-	.	transcript_id "STRG.47424.1"; gene_id "STRG.47424";
chr5D	StringTie	exon	306573307	306573608	1000	-	.	transcript_id "STRG.47424.1"; gene_id "STRG.47424";
chr5D	StringTie	exon	306573724	306573814	1000	-	.	transcript_id "STRG.47424.1"; gene_id "STRG.47424";
chr5D	StringTie	exon	306573984	306574037	1000	-	.	transcript_id "STRG.47424.1"; gene_id "STRG.47424";
chr5D	StringTie	exon	306574150	306574226	1000	-	.	transcript_id "STRG.47424.1"; gene_id "STRG.47424";
chr5D	StringTie	exon	306574312	306574471	1000	-	.	transcript_id "STRG.47424.1"; gene_id "STRG.47424";
chr5D	StringTie	exon	306574558	306574642	1000	-	.	transcript_id "STRG.47424.1"; gene_id "STRG.47424";
chr5D	StringTie	exon	306574720	306574808	1000	-	.	transcript_id "STRG.47424.1"; gene_id "STRG.47424";
chr5D	StringTie	exon	306575578	306575698	1000	-	.	transcript_id "STRG.47424.1"; gene_id "STRG.47424";
chr5D	StringTie	exon	306575806	306576252	1000	-	.	transcript_id "STRG.47424.1"; gene_id "STRG.47424";
chr5D	StringTie	transcript	306567439	306576435	1000	-	.	transcript_id "STRG.47424.2"; gene_id "STRG.47424"
chr5D	StringTie	exon	306567439	306568023	1000	-	.	transcript_id "STRG.47424.2"; gene_id "STRG.47424";
chr5D	StringTie	exon	306568172	306568426	1000	-	.	transcript_id "STRG.47424.2"; gene_id "STRG.47424";
chr5D	StringTie	exon	306568675	306568846	1000	-	.	transcript_id "STRG.47424.2"; gene_id "STRG.47424";
chr5D	StringTie	exon	306568957	306569184	1000	-	.	transcript_id "STRG.47424.2"; gene_id "STRG.47424";
chr5D	StringTie	exon	306569528	306569661	1000	-	.	transcript_id "STRG.47424.2"; gene_id "STRG.47424";
chr5D	StringTie	exon	306569757	306569840	1000	-	.	transcript_id "STRG.47424.2"; gene_id "STRG.47424";
chr5D	StringTie	exon	306569955	306570245	1000	-	.	transcript_id "STRG.47424.2"; gene_id "STRG.47424";
chr5D	StringTie	exon	306570564	306570896	1000	-	.	transcript_id "STRG.47424.2"; gene_id "STRG.47424";
chr5D	StringTie	exon	306571002	306571144	1000	-	.	transcript_id "STRG.47424.2"; gene_id "STRG.47424";
chr5D	StringTie	exon	306571280	306571405	1000	-	.	transcript_id "STRG.47424.2"; gene_id "STRG.47424";
chr5D	StringTie	exon	306571511	306571667	1000	-	.	transcript_id "STRG.47424.2"; gene_id "STRG.47424";
chr5D	StringTie	exon	306571752	306571855	1000	-	.	transcript_id "STRG.47424.2"; gene_id "STRG.47424";
chr5D	StringTie	exon	306572007	306572167	1000	-	.	transcript_id "STRG.47424.2"; gene_id "STRG.47424";
chr5D	StringTie	exon	306572244	306572560	1000	-	.	transcript_id "STRG.47424.2"; gene_id "STRG.47424";
chr5D	StringTie	exon	306572684	306572965	1000	-	.	transcript_id "STRG.47424.2"; gene_id "STRG.47424";
chr5D	StringTie	exon	306573307	306573608	1000	-	.	transcript_id "STRG.47424.2"; gene_id "STRG.47424";
chr5D	StringTie	exon	306573724	306573814	1000	-	.	transcript_id "STRG.47424.2"; gene_id "STRG.47424";
chr5D	StringTie	exon	306573984	306574037	1000	-	.	transcript_id "STRG.47424.2"; gene_id "STRG.47424";
chr5D	StringTie	exon	306574150	306574226	1000	-	.	transcript_id "STRG.47424.2"; gene_id "STRG.47424";
chr5D	StringTie	exon	306574312	306574471	1000	-	.	transcript_id "STRG.47424.2"; gene_id "STRG.47424";
chr5D	StringTie	exon	306574558	306574642	1000	-	.	transcript_id "STRG.47424.2"; gene_id "STRG.47424";
chr5D	StringTie	exon	306574720	306574808	1000	-	.	transcript_id "STRG.47424.2"; gene_id "STRG.47424";
chr5D	StringTie	exon	306575578	306575698	1000	-	.	transcript_id "STRG.47424.2"; gene_id "STRG.47424";
chr5D	StringTie	exon	306575806	306576252	1000	-	.	transcript_id "STRG.47424.2"; gene_id "STRG.47424";
chr5D	StringTie	exon	306576337	306576435	1000	-	.	transcript_id "STRG.47424.2"; gene_id "STRG.47424";
chr5D	StringTie	transcript	306891003	306892988	1000	+	.	transcript_id "STRG.47423.1"; gene_id "STRG.47423"
chr5D	StringTie	exon	306891003	306891487	1000	+	.	transcript_id "STRG.47423.1"; gene_id "STRG.47423";
chr5D	StringTie	exon	306891604	306891735	1000	+	.	transcript_id "STRG.47423.1"; gene_id "STRG.47423";
chr5D	StringTie	exon	306892037	306892988	1000	+	.	transcript_id "STRG.47423.1"; gene_id "STRG.47423";
chr5D	StringTie	transcript	306958647	306960620	1000	+	.	transcript_id "STRG.47425.1"; gene_id "STRG.47425"
chr5D	StringTie	exon	306958647	306959117	1000	+	.	transcript_id "STRG.47425.1"; gene_id "STRG.47425";
chr5D	StringTie	exon	306959211	306959342	1000	+	.	transcript_id "STRG.47425.1"; gene_id "STRG.47425";
chr5D	StringTie	exon	306959751	306960620	1000	+	.	transcript_id "STRG.47425.1"; gene_id "STRG.47425";
chr5D	StringTie	transcript	306960688	306964143	1000	-	.	transcript_id "STRG.47426.1"; gene_id "STRG.47426"
chr5D	StringTie	exon	306960688	306961417	1000	-	.	transcript_id "STRG.47426.1"; gene_id "STRG.47426";
chr5D	StringTie	exon	306962281	306962372	1000	-	.	transcript_id "STRG.47426.1"; gene_id "STRG.47426";
chr5D	StringTie	exon	306962476	306962553	1000	-	.	transcript_id "STRG.47426.1"; gene_id "STRG.47426";
chr5D	StringTie	exon	306962843	306962880	1000	-	.	transcript_id "STRG.47426.1"; gene_id "STRG.47426";
chr5D	StringTie	exon	306962959	306963086	1000	-	.	transcript_id "STRG.47426.1"; gene_id "STRG.47426";
chr5D	StringTie	exon	306963814	306964143	1000	-	.	transcript_id "STRG.47426.1"; gene_id "STRG.47426";
chr5D	StringTie	transcript	307092660	307097050	1000	-	.	transcript_id "STRG.47427.1"; gene_id "STRG.47427"
chr5D	StringTie	exon	307092660	307097050	1000	-	.	transcript_id "STRG.47427.1"; gene_id "STRG.47427";
chr5D	StringTie	transcript	307158600	307162894	1000	-	.	transcript_id "STRG.47428.1"; gene_id "STRG.47428"
chr5D	StringTie	exon	307158600	307159519	1000	-	.	transcript_id "STRG.47428.1"; gene_id "STRG.47428";
chr5D	StringTie	exon	307160419	307162894	1000	-	.	transcript_id "STRG.47428.1"; gene_id "STRG.47428";
chr5D	StringTie	transcript	307164445	307168415	1000	+	.	transcript_id "STRG.47429.1"; gene_id "STRG.47429"
chr5D	StringTie	exon	307164445	307166150	1000	+	.	transcript_id "STRG.47429.1"; gene_id "STRG.47429";
chr5D	StringTie	exon	307168065	307168415	1000	+	.	transcript_id "STRG.47429.1"; gene_id "STRG.47429";
chr5D	StringTie	transcript	307194816	307198246	1000	-	.	transcript_id "STRG.47430.1"; gene_id "STRG.47430"
chr5D	StringTie	exon	307194816	307198246	1000	-	.	transcript_id "STRG.47430.1"; gene_id "STRG.47430";
chr5D	StringTie	transcript	307448982	307451007	1000	+	.	transcript_id "STRG.47431.1"; gene_id "STRG.47431"
chr5D	StringTie	exon	307448982	307451007	1000	+	.	transcript_id "STRG.47431.1"; gene_id "STRG.47431";
chr5D	StringTie	transcript	308073889	308076277	1000	-	.	transcript_id "STRG.47432.1"; gene_id "STRG.47432"
chr5D	StringTie	exon	308073889	308074158	1000	-	.	transcript_id "STRG.47432.1"; gene_id "STRG.47432";
chr5D	StringTie	exon	308074264	308074975	1000	-	.	transcript_id "STRG.47432.1"; gene_id "STRG.47432";
chr5D	StringTie	exon	308075062	308076277	1000	-	.	transcript_id "STRG.47432.1"; gene_id "STRG.47432";
chr5D	StringTie	transcript	308201791	308207316	1000	+	.	transcript_id "STRG.47433.1"; gene_id "STRG.47433"
chr5D	StringTie	exon	308201791	308202140	1000	+	.	transcript_id "STRG.47433.1"; gene_id "STRG.47433";
chr5D	StringTie	exon	308202261	308202512	1000	+	.	transcript_id "STRG.47433.1"; gene_id "STRG.47433";
chr5D	StringTie	exon	308202822	308202981	1000	+	.	transcript_id "STRG.47433.1"; gene_id "STRG.47433";
chr5D	StringTie	exon	308204014	308204214	1000	+	.	transcript_id "STRG.47433.1"; gene_id "STRG.47433";
chr5D	StringTie	exon	308204307	308204371	1000	+	.	transcript_id "STRG.47433.1"; gene_id "STRG.47433";
chr5D	StringTie	exon	308204482	308204509	1000	+	.	transcript_id "STRG.47433.1"; gene_id "STRG.47433";
chr5D	StringTie	exon	308204589	308204665	1000	+	.	transcript_id "STRG.47433.1"; gene_id "STRG.47433";
chr5D	StringTie	exon	308204757	308204843	1000	+	.	transcript_id "STRG.47433.1"; gene_id "STRG.47433";
chr5D	StringTie	exon	308205328	308205378	1000	+	.	transcript_id "STRG.47433.1"; gene_id "STRG.47433";
chr5D	StringTie	exon	308206164	308206385	1000	+	.	transcript_id "STRG.47433.1"; gene_id "STRG.47433";
chr5D	StringTie	exon	308206477	308206570	1000	+	.	transcript_id "STRG.47433.1"; gene_id "STRG.47433";
chr5D	StringTie	exon	308206655	308206795	1000	+	.	transcript_id "STRG.47433.1"; gene_id "STRG.47433";
chr5D	StringTie	exon	308206887	308207316	1000	+	.	transcript_id "STRG.47433.1"; gene_id "STRG.47433";
chr5D	StringTie	transcript	308207594	308211226	1000	-	.	transcript_id "STRG.47434.1"; gene_id "STRG.47434"
chr5D	StringTie	exon	308207594	308208323	1000	-	.	transcript_id "STRG.47434.1"; gene_id "STRG.47434";
chr5D	StringTie	exon	308208405	308208524	1000	-	.	transcript_id "STRG.47434.1"; gene_id "STRG.47434";
chr5D	StringTie	exon	308208685	308208807	1000	-	.	transcript_id "STRG.47434.1"; gene_id "STRG.47434";
chr5D	StringTie	exon	308211048	308211226	1000	-	.	transcript_id "STRG.47434.1"; gene_id "STRG.47434";
chr5D	StringTie	transcript	308364316	308370458	1000	+	.	transcript_id "STRG.47437.1"; gene_id "STRG.47437"
chr5D	StringTie	exon	308364316	308364451	1000	+	.	transcript_id "STRG.47437.1"; gene_id "STRG.47437";
chr5D	StringTie	exon	308364537	308364573	1000	+	.	transcript_id "STRG.47437.1"; gene_id "STRG.47437";
chr5D	StringTie	exon	308365215	308365282	1000	+	.	transcript_id "STRG.47437.1"; gene_id "STRG.47437";
chr5D	StringTie	exon	308365694	308365827	1000	+	.	transcript_id "STRG.47437.1"; gene_id "STRG.47437";
chr5D	StringTie	exon	308366279	308366763	1000	+	.	transcript_id "STRG.47437.1"; gene_id "STRG.47437";
chr5D	StringTie	exon	308366857	308367040	1000	+	.	transcript_id "STRG.47437.1"; gene_id "STRG.47437";
chr5D	StringTie	exon	308367140	308367638	1000	+	.	transcript_id "STRG.47437.1"; gene_id "STRG.47437";
chr5D	StringTie	exon	308367730	308367936	1000	+	.	transcript_id "STRG.47437.1"; gene_id "STRG.47437";
chr5D	StringTie	exon	308368041	308370458	1000	+	.	transcript_id "STRG.47437.1"; gene_id "STRG.47437";
chr5D	StringTie	transcript	308364574	308368040	1000	+	.	transcript_id "STRG.47437.3"; gene_id "STRG.47437"
chr5D	StringTie	exon	308364574	308365282	1000	+	.	transcript_id "STRG.47437.3"; gene_id "STRG.47437";
chr5D	StringTie	exon	308365694	308365827	1000	+	.	transcript_id "STRG.47437.3"; gene_id "STRG.47437";
chr5D	StringTie	exon	308366279	308366763	1000	+	.	transcript_id "STRG.47437.3"; gene_id "STRG.47437";
chr5D	StringTie	exon	308366857	308367040	1000	+	.	transcript_id "STRG.47437.3"; gene_id "STRG.47437";
chr5D	StringTie	exon	308367140	308367638	1000	+	.	transcript_id "STRG.47437.3"; gene_id "STRG.47437";
chr5D	StringTie	exon	308367730	308368040	1000	+	.	transcript_id "STRG.47437.3"; gene_id "STRG.47437";
chr5D	StringTie	transcript	308364574	308370458	1000	+	.	transcript_id "STRG.47437.2"; gene_id "STRG.47437"
chr5D	StringTie	exon	308364574	308366763	1000	+	.	transcript_id "STRG.47437.2"; gene_id "STRG.47437";
chr5D	StringTie	exon	308366857	308367040	1000	+	.	transcript_id "STRG.47437.2"; gene_id "STRG.47437";
chr5D	StringTie	exon	308367140	308367638	1000	+	.	transcript_id "STRG.47437.2"; gene_id "STRG.47437";
chr5D	StringTie	exon	308367730	308367936	1000	+	.	transcript_id "STRG.47437.2"; gene_id "STRG.47437";
chr5D	StringTie	exon	308368041	308370458	1000	+	.	transcript_id "STRG.47437.2"; gene_id "STRG.47437";
chr5D	StringTie	transcript	308391148	308393359	1000	-	.	transcript_id "STRG.47435.1"; gene_id "STRG.47435"
chr5D	StringTie	exon	308391148	308391726	1000	-	.	transcript_id "STRG.47435.1"; gene_id "STRG.47435";
chr5D	StringTie	exon	308391856	308393359	1000	-	.	transcript_id "STRG.47435.1"; gene_id "STRG.47435";
chr5D	StringTie	transcript	308393150	308396655	1000	+	.	transcript_id "STRG.47436.1"; gene_id "STRG.47436"
chr5D	StringTie	exon	308393150	308395631	1000	+	.	transcript_id "STRG.47436.1"; gene_id "STRG.47436";
chr5D	StringTie	exon	308395714	308396655	1000	+	.	transcript_id "STRG.47436.1"; gene_id "STRG.47436";
chr5D	StringTie	transcript	308409440	308419130	1000	+	.	transcript_id "STRG.47438.1"; gene_id "STRG.47438"
chr5D	StringTie	exon	308409440	308410175	1000	+	.	transcript_id "STRG.47438.1"; gene_id "STRG.47438";
chr5D	StringTie	exon	308410666	308410801	1000	+	.	transcript_id "STRG.47438.1"; gene_id "STRG.47438";
chr5D	StringTie	exon	308411125	308411196	1000	+	.	transcript_id "STRG.47438.1"; gene_id "STRG.47438";
chr5D	StringTie	exon	308411323	308411391	1000	+	.	transcript_id "STRG.47438.1"; gene_id "STRG.47438";
chr5D	StringTie	exon	308412213	308412284	1000	+	.	transcript_id "STRG.47438.1"; gene_id "STRG.47438";
chr5D	StringTie	exon	308412371	308412442	1000	+	.	transcript_id "STRG.47438.1"; gene_id "STRG.47438";
chr5D	StringTie	exon	308412527	308412598	1000	+	.	transcript_id "STRG.47438.1"; gene_id "STRG.47438";
chr5D	StringTie	exon	308412682	308412753	1000	+	.	transcript_id "STRG.47438.1"; gene_id "STRG.47438";
chr5D	StringTie	exon	308412842	308412913	1000	+	.	transcript_id "STRG.47438.1"; gene_id "STRG.47438";
chr5D	StringTie	exon	308413030	308413101	1000	+	.	transcript_id "STRG.47438.1"; gene_id "STRG.47438";
chr5D	StringTie	exon	308413177	308413248	1000	+	.	transcript_id "STRG.47438.1"; gene_id "STRG.47438";
chr5D	StringTie	exon	308413379	308413450	1000	+	.	transcript_id "STRG.47438.1"; gene_id "STRG.47438";
chr5D	StringTie	exon	308413541	308413606	1000	+	.	transcript_id "STRG.47438.1"; gene_id "STRG.47438";
chr5D	StringTie	exon	308414106	308414171	1000	+	.	transcript_id "STRG.47438.1"; gene_id "STRG.47438";
chr5D	StringTie	exon	308414264	308414302	1000	+	.	transcript_id "STRG.47438.1"; gene_id "STRG.47438";
chr5D	StringTie	exon	308414416	308414471	1000	+	.	transcript_id "STRG.47438.1"; gene_id "STRG.47438";
chr5D	StringTie	exon	308414834	308415213	1000	+	.	transcript_id "STRG.47438.1"; gene_id "STRG.47438";
chr5D	StringTie	exon	308415311	308415506	1000	+	.	transcript_id "STRG.47438.1"; gene_id "STRG.47438";
chr5D	StringTie	exon	308415701	308415865	1000	+	.	transcript_id "STRG.47438.1"; gene_id "STRG.47438";
chr5D	StringTie	exon	308416411	308416529	1000	+	.	transcript_id "STRG.47438.1"; gene_id "STRG.47438";
chr5D	StringTie	exon	308416619	308416829	1000	+	.	transcript_id "STRG.47438.1"; gene_id "STRG.47438";
chr5D	StringTie	exon	308416917	308417151	1000	+	.	transcript_id "STRG.47438.1"; gene_id "STRG.47438";
chr5D	StringTie	exon	308417798	308417948	1000	+	.	transcript_id "STRG.47438.1"; gene_id "STRG.47438";
chr5D	StringTie	exon	308418595	308419130	1000	+	.	transcript_id "STRG.47438.1"; gene_id "STRG.47438";
chr5D	StringTie	transcript	308409440	308419130	1000	+	.	transcript_id "STRG.47438.2"; gene_id "STRG.47438"
chr5D	StringTie	exon	308409440	308410175	1000	+	.	transcript_id "STRG.47438.2"; gene_id "STRG.47438";
chr5D	StringTie	exon	308410666	308410801	1000	+	.	transcript_id "STRG.47438.2"; gene_id "STRG.47438";
chr5D	StringTie	exon	308411125	308411196	1000	+	.	transcript_id "STRG.47438.2"; gene_id "STRG.47438";
chr5D	StringTie	exon	308411323	308411391	1000	+	.	transcript_id "STRG.47438.2"; gene_id "STRG.47438";
chr5D	StringTie	exon	308412213	308412284	1000	+	.	transcript_id "STRG.47438.2"; gene_id "STRG.47438";
chr5D	StringTie	exon	308412371	308412442	1000	+	.	transcript_id "STRG.47438.2"; gene_id "STRG.47438";
chr5D	StringTie	exon	308412527	308412598	1000	+	.	transcript_id "STRG.47438.2"; gene_id "STRG.47438";
chr5D	StringTie	exon	308412682	308412753	1000	+	.	transcript_id "STRG.47438.2"; gene_id "STRG.47438";
chr5D	StringTie	exon	308412842	308412940	1000	+	.	transcript_id "STRG.47438.2"; gene_id "STRG.47438";
chr5D	StringTie	exon	308413030	308413101	1000	+	.	transcript_id "STRG.47438.2"; gene_id "STRG.47438";
chr5D	StringTie	exon	308413177	308413248	1000	+	.	transcript_id "STRG.47438.2"; gene_id "STRG.47438";
chr5D	StringTie	exon	308413379	308413450	1000	+	.	transcript_id "STRG.47438.2"; gene_id "STRG.47438";
chr5D	StringTie	exon	308413541	308413606	1000	+	.	transcript_id "STRG.47438.2"; gene_id "STRG.47438";
chr5D	StringTie	exon	308414106	308414171	1000	+	.	transcript_id "STRG.47438.2"; gene_id "STRG.47438";
chr5D	StringTie	exon	308414264	308414302	1000	+	.	transcript_id "STRG.47438.2"; gene_id "STRG.47438";
chr5D	StringTie	exon	308414416	308414471	1000	+	.	transcript_id "STRG.47438.2"; gene_id "STRG.47438";
chr5D	StringTie	exon	308414834	308415213	1000	+	.	transcript_id "STRG.47438.2"; gene_id "STRG.47438";
chr5D	StringTie	exon	308415311	308415506	1000	+	.	transcript_id "STRG.47438.2"; gene_id "STRG.47438";
chr5D	StringTie	exon	308415701	308415865	1000	+	.	transcript_id "STRG.47438.2"; gene_id "STRG.47438";
chr5D	StringTie	exon	308416411	308416529	1000	+	.	transcript_id "STRG.47438.2"; gene_id "STRG.47438";
chr5D	StringTie	exon	308416619	308416829	1000	+	.	transcript_id "STRG.47438.2"; gene_id "STRG.47438";
chr5D	StringTie	exon	308416917	308417151	1000	+	.	transcript_id "STRG.47438.2"; gene_id "STRG.47438";
chr5D	StringTie	exon	308417798	308417948	1000	+	.	transcript_id "STRG.47438.2"; gene_id "STRG.47438";
chr5D	StringTie	exon	308418595	308419130	1000	+	.	transcript_id "STRG.47438.2"; gene_id "STRG.47438";
chr5D	StringTie	transcript	308419374	308421581	1000	-	.	transcript_id "STRG.47439.1"; gene_id "STRG.47439"
chr5D	StringTie	exon	308419374	308419818	1000	-	.	transcript_id "STRG.47439.1"; gene_id "STRG.47439";
chr5D	StringTie	exon	308419892	308420043	1000	-	.	transcript_id "STRG.47439.1"; gene_id "STRG.47439";
chr5D	StringTie	exon	308420191	308420271	1000	-	.	transcript_id "STRG.47439.1"; gene_id "STRG.47439";
chr5D	StringTie	exon	308420435	308420680	1000	-	.	transcript_id "STRG.47439.1"; gene_id "STRG.47439";
chr5D	StringTie	exon	308421345	308421581	1000	-	.	transcript_id "STRG.47439.1"; gene_id "STRG.47439";
chr5D	StringTie	transcript	308449594	308454074	1000	+	.	transcript_id "STRG.47440.1"; gene_id "STRG.47440"
chr5D	StringTie	exon	308449594	308449844	1000	+	.	transcript_id "STRG.47440.1"; gene_id "STRG.47440";
chr5D	StringTie	exon	308450733	308450758	1000	+	.	transcript_id "STRG.47440.1"; gene_id "STRG.47440";
chr5D	StringTie	exon	308451438	308451522	1000	+	.	transcript_id "STRG.47440.1"; gene_id "STRG.47440";
chr5D	StringTie	exon	308451610	308451819	1000	+	.	transcript_id "STRG.47440.1"; gene_id "STRG.47440";
chr5D	StringTie	exon	308452159	308452281	1000	+	.	transcript_id "STRG.47440.1"; gene_id "STRG.47440";
chr5D	StringTie	exon	308452598	308452655	1000	+	.	transcript_id "STRG.47440.1"; gene_id "STRG.47440";
chr5D	StringTie	exon	308452735	308452808	1000	+	.	transcript_id "STRG.47440.1"; gene_id "STRG.47440";
chr5D	StringTie	exon	308453234	308453322	1000	+	.	transcript_id "STRG.47440.1"; gene_id "STRG.47440";
chr5D	StringTie	exon	308453407	308453478	1000	+	.	transcript_id "STRG.47440.1"; gene_id "STRG.47440";
chr5D	StringTie	exon	308453750	308454074	1000	+	.	transcript_id "STRG.47440.1"; gene_id "STRG.47440";
chr5D	StringTie	transcript	308449594	308454074	1000	+	.	transcript_id "STRG.47440.2"; gene_id "STRG.47440"
chr5D	StringTie	exon	308449594	308449844	1000	+	.	transcript_id "STRG.47440.2"; gene_id "STRG.47440";
chr5D	StringTie	exon	308450733	308450758	1000	+	.	transcript_id "STRG.47440.2"; gene_id "STRG.47440";
chr5D	StringTie	exon	308451438	308451522	1000	+	.	transcript_id "STRG.47440.2"; gene_id "STRG.47440";
chr5D	StringTie	exon	308451610	308451819	1000	+	.	transcript_id "STRG.47440.2"; gene_id "STRG.47440";
chr5D	StringTie	exon	308452159	308452281	1000	+	.	transcript_id "STRG.47440.2"; gene_id "STRG.47440";
chr5D	StringTie	exon	308452598	308452655	1000	+	.	transcript_id "STRG.47440.2"; gene_id "STRG.47440";
chr5D	StringTie	exon	308452735	308452808	1000	+	.	transcript_id "STRG.47440.2"; gene_id "STRG.47440";
chr5D	StringTie	exon	308453234	308453322	1000	+	.	transcript_id "STRG.47440.2"; gene_id "STRG.47440";
chr5D	StringTie	exon	308453407	308454074	1000	+	.	transcript_id "STRG.47440.2"; gene_id "STRG.47440";
chr5D	StringTie	transcript	308449594	308454074	1000	+	.	transcript_id "STRG.47440.3"; gene_id "STRG.47440"
chr5D	StringTie	exon	308449594	308449844	1000	+	.	transcript_id "STRG.47440.3"; gene_id "STRG.47440";
chr5D	StringTie	exon	308450733	308450758	1000	+	.	transcript_id "STRG.47440.3"; gene_id "STRG.47440";
chr5D	StringTie	exon	308451438	308451522	1000	+	.	transcript_id "STRG.47440.3"; gene_id "STRG.47440";
chr5D	StringTie	exon	308451610	308451819	1000	+	.	transcript_id "STRG.47440.3"; gene_id "STRG.47440";
chr5D	StringTie	exon	308452159	308452281	1000	+	.	transcript_id "STRG.47440.3"; gene_id "STRG.47440";
chr5D	StringTie	exon	308452598	308452655	1000	+	.	transcript_id "STRG.47440.3"; gene_id "STRG.47440";
chr5D	StringTie	exon	308452735	308452808	1000	+	.	transcript_id "STRG.47440.3"; gene_id "STRG.47440";
chr5D	StringTie	exon	308453234	308453322	1000	+	.	transcript_id "STRG.47440.3"; gene_id "STRG.47440";
chr5D	StringTie	exon	308453407	308453478	1000	+	.	transcript_id "STRG.47440.3"; gene_id "STRG.47440";
chr5D	StringTie	exon	308453678	308454074	1000	+	.	transcript_id "STRG.47440.3"; gene_id "STRG.47440";
chr5D	StringTie	transcript	308721324	308726988	1000	+	.	transcript_id "STRG.47442.1"; gene_id "STRG.47442"
chr5D	StringTie	exon	308721324	308721673	1000	+	.	transcript_id "STRG.47442.1"; gene_id "STRG.47442";
chr5D	StringTie	exon	308723626	308723977	1000	+	.	transcript_id "STRG.47442.1"; gene_id "STRG.47442";
chr5D	StringTie	exon	308724194	308724388	1000	+	.	transcript_id "STRG.47442.1"; gene_id "STRG.47442";
chr5D	StringTie	exon	308724475	308724654	1000	+	.	transcript_id "STRG.47442.1"; gene_id "STRG.47442";
chr5D	StringTie	exon	308724751	308724945	1000	+	.	transcript_id "STRG.47442.1"; gene_id "STRG.47442";
chr5D	StringTie	exon	308725476	308725574	1000	+	.	transcript_id "STRG.47442.1"; gene_id "STRG.47442";
chr5D	StringTie	exon	308725660	308726166	1000	+	.	transcript_id "STRG.47442.1"; gene_id "STRG.47442";
chr5D	StringTie	exon	308726255	308726988	1000	+	.	transcript_id "STRG.47442.1"; gene_id "STRG.47442";
chr5D	StringTie	transcript	308730663	308733726	1000	-	.	transcript_id "STRG.47441.1"; gene_id "STRG.47441"
chr5D	StringTie	exon	308730663	308731086	1000	-	.	transcript_id "STRG.47441.1"; gene_id "STRG.47441";
chr5D	StringTie	exon	308731192	308731345	1000	-	.	transcript_id "STRG.47441.1"; gene_id "STRG.47441";
chr5D	StringTie	exon	308731696	308731762	1000	-	.	transcript_id "STRG.47441.1"; gene_id "STRG.47441";
chr5D	StringTie	exon	308731841	308731945	1000	-	.	transcript_id "STRG.47441.1"; gene_id "STRG.47441";
chr5D	StringTie	exon	308732393	308732511	1000	-	.	transcript_id "STRG.47441.1"; gene_id "STRG.47441";
chr5D	StringTie	exon	308732647	308732855	1000	-	.	transcript_id "STRG.47441.1"; gene_id "STRG.47441";
chr5D	StringTie	exon	308732935	308732963	1000	-	.	transcript_id "STRG.47441.1"; gene_id "STRG.47441";
chr5D	StringTie	exon	308733264	308733330	1000	-	.	transcript_id "STRG.47441.1"; gene_id "STRG.47441";
chr5D	StringTie	exon	308733447	308733726	1000	-	.	transcript_id "STRG.47441.1"; gene_id "STRG.47441";
chr5D	StringTie	transcript	308730663	308733726	1000	-	.	transcript_id "STRG.47441.2"; gene_id "STRG.47441"
chr5D	StringTie	exon	308730663	308731086	1000	-	.	transcript_id "STRG.47441.2"; gene_id "STRG.47441";
chr5D	StringTie	exon	308731192	308731345	1000	-	.	transcript_id "STRG.47441.2"; gene_id "STRG.47441";
chr5D	StringTie	exon	308731841	308731945	1000	-	.	transcript_id "STRG.47441.2"; gene_id "STRG.47441";
chr5D	StringTie	exon	308732393	308732511	1000	-	.	transcript_id "STRG.47441.2"; gene_id "STRG.47441";
chr5D	StringTie	exon	308732647	308732855	1000	-	.	transcript_id "STRG.47441.2"; gene_id "STRG.47441";
chr5D	StringTie	exon	308732935	308732963	1000	-	.	transcript_id "STRG.47441.2"; gene_id "STRG.47441";
chr5D	StringTie	exon	308733264	308733330	1000	-	.	transcript_id "STRG.47441.2"; gene_id "STRG.47441";
chr5D	StringTie	exon	308733447	308733726	1000	-	.	transcript_id "STRG.47441.2"; gene_id "STRG.47441";
chr5D	StringTie	transcript	308730663	308733726	1000	-	.	transcript_id "STRG.47441.3"; gene_id "STRG.47441"
chr5D	StringTie	exon	308730663	308731345	1000	-	.	transcript_id "STRG.47441.3"; gene_id "STRG.47441";
chr5D	StringTie	exon	308731696	308731762	1000	-	.	transcript_id "STRG.47441.3"; gene_id "STRG.47441";
chr5D	StringTie	exon	308731841	308731945	1000	-	.	transcript_id "STRG.47441.3"; gene_id "STRG.47441";
chr5D	StringTie	exon	308732393	308732511	1000	-	.	transcript_id "STRG.47441.3"; gene_id "STRG.47441";
chr5D	StringTie	exon	308732647	308732855	1000	-	.	transcript_id "STRG.47441.3"; gene_id "STRG.47441";
chr5D	StringTie	exon	308732935	308732963	1000	-	.	transcript_id "STRG.47441.3"; gene_id "STRG.47441";
chr5D	StringTie	exon	308733264	308733330	1000	-	.	transcript_id "STRG.47441.3"; gene_id "STRG.47441";
chr5D	StringTie	exon	308733447	308733726	1000	-	.	transcript_id "STRG.47441.3"; gene_id "STRG.47441";
chr5D	StringTie	transcript	308730663	308733726	1000	-	.	transcript_id "STRG.47441.4"; gene_id "STRG.47441"
chr5D	StringTie	exon	308730663	308731086	1000	-	.	transcript_id "STRG.47441.4"; gene_id "STRG.47441";
chr5D	StringTie	exon	308731192	308731345	1000	-	.	transcript_id "STRG.47441.4"; gene_id "STRG.47441";
chr5D	StringTie	exon	308731696	308731762	1000	-	.	transcript_id "STRG.47441.4"; gene_id "STRG.47441";
chr5D	StringTie	exon	308731841	308731945	1000	-	.	transcript_id "STRG.47441.4"; gene_id "STRG.47441";
chr5D	StringTie	exon	308732393	308732511	1000	-	.	transcript_id "STRG.47441.4"; gene_id "STRG.47441";
chr5D	StringTie	exon	308732647	308732963	1000	-	.	transcript_id "STRG.47441.4"; gene_id "STRG.47441";
chr5D	StringTie	exon	308733264	308733330	1000	-	.	transcript_id "STRG.47441.4"; gene_id "STRG.47441";
chr5D	StringTie	exon	308733447	308733726	1000	-	.	transcript_id "STRG.47441.4"; gene_id "STRG.47441";
chr5D	StringTie	transcript	308846302	308852166	1000	-	.	transcript_id "STRG.47443.1"; gene_id "STRG.47443"
chr5D	StringTie	exon	308846302	308847611	1000	-	.	transcript_id "STRG.47443.1"; gene_id "STRG.47443";
chr5D	StringTie	exon	308847700	308847889	1000	-	.	transcript_id "STRG.47443.1"; gene_id "STRG.47443";
chr5D	StringTie	exon	308848309	308848752	1000	-	.	transcript_id "STRG.47443.1"; gene_id "STRG.47443";
chr5D	StringTie	exon	308849023	308849886	1000	-	.	transcript_id "STRG.47443.1"; gene_id "STRG.47443";
chr5D	StringTie	exon	308851459	308852166	1000	-	.	transcript_id "STRG.47443.1"; gene_id "STRG.47443";
chr5D	StringTie	transcript	309317853	309321934	1000	-	.	transcript_id "STRG.47444.1"; gene_id "STRG.47444"
chr5D	StringTie	exon	309317853	309318424	1000	-	.	transcript_id "STRG.47444.1"; gene_id "STRG.47444";
chr5D	StringTie	exon	309318662	309319532	1000	-	.	transcript_id "STRG.47444.1"; gene_id "STRG.47444";
chr5D	StringTie	exon	309320215	309320724	1000	-	.	transcript_id "STRG.47444.1"; gene_id "STRG.47444";
chr5D	StringTie	exon	309321032	309321264	1000	-	.	transcript_id "STRG.47444.1"; gene_id "STRG.47444";
chr5D	StringTie	exon	309321390	309321466	1000	-	.	transcript_id "STRG.47444.1"; gene_id "STRG.47444";
chr5D	StringTie	exon	309321548	309321934	1000	-	.	transcript_id "STRG.47444.1"; gene_id "STRG.47444";
chr5D	StringTie	transcript	309317853	309321934	1000	-	.	transcript_id "STRG.47444.2"; gene_id "STRG.47444"
chr5D	StringTie	exon	309317853	309321466	1000	-	.	transcript_id "STRG.47444.2"; gene_id "STRG.47444";
chr5D	StringTie	exon	309321548	309321934	1000	-	.	transcript_id "STRG.47444.2"; gene_id "STRG.47444";
chr5D	StringTie	transcript	309317853	309321934	1000	-	.	transcript_id "STRG.47444.3"; gene_id "STRG.47444"
chr5D	StringTie	exon	309317853	309319532	1000	-	.	transcript_id "STRG.47444.3"; gene_id "STRG.47444";
chr5D	StringTie	exon	309320215	309320724	1000	-	.	transcript_id "STRG.47444.3"; gene_id "STRG.47444";
chr5D	StringTie	exon	309321032	309321264	1000	-	.	transcript_id "STRG.47444.3"; gene_id "STRG.47444";
chr5D	StringTie	exon	309321390	309321466	1000	-	.	transcript_id "STRG.47444.3"; gene_id "STRG.47444";
chr5D	StringTie	exon	309321548	309321934	1000	-	.	transcript_id "STRG.47444.3"; gene_id "STRG.47444";
chr5D	StringTie	transcript	309347057	309351849	1000	-	.	transcript_id "STRG.47445.1"; gene_id "STRG.47445"
chr5D	StringTie	exon	309347057	309347758	1000	-	.	transcript_id "STRG.47445.1"; gene_id "STRG.47445";
chr5D	StringTie	exon	309347928	309348047	1000	-	.	transcript_id "STRG.47445.1"; gene_id "STRG.47445";
chr5D	StringTie	exon	309348185	309348328	1000	-	.	transcript_id "STRG.47445.1"; gene_id "STRG.47445";
chr5D	StringTie	exon	309348460	309348511	1000	-	.	transcript_id "STRG.47445.1"; gene_id "STRG.47445";
chr5D	StringTie	exon	309349091	309349160	1000	-	.	transcript_id "STRG.47445.1"; gene_id "STRG.47445";
chr5D	StringTie	exon	309349246	309349453	1000	-	.	transcript_id "STRG.47445.1"; gene_id "STRG.47445";
chr5D	StringTie	exon	309349520	309349565	1000	-	.	transcript_id "STRG.47445.1"; gene_id "STRG.47445";
chr5D	StringTie	exon	309349748	309349836	1000	-	.	transcript_id "STRG.47445.1"; gene_id "STRG.47445";
chr5D	StringTie	exon	309351642	309351849	1000	-	.	transcript_id "STRG.47445.1"; gene_id "STRG.47445";
chr5D	StringTie	transcript	310214270	310218448	1000	+	.	transcript_id "STRG.47446.1"; gene_id "STRG.47446"
chr5D	StringTie	exon	310214270	310215636	1000	+	.	transcript_id "STRG.47446.1"; gene_id "STRG.47446";
chr5D	StringTie	exon	310217957	310218448	1000	+	.	transcript_id "STRG.47446.1"; gene_id "STRG.47446";
chr5D	StringTie	transcript	310604276	310606487	1000	-	.	transcript_id "STRG.47449.2"; gene_id "STRG.47449"
chr5D	StringTie	exon	310604276	310604709	1000	-	.	transcript_id "STRG.47449.2"; gene_id "STRG.47449";
chr5D	StringTie	exon	310605335	310605542	1000	-	.	transcript_id "STRG.47449.2"; gene_id "STRG.47449";
chr5D	StringTie	exon	310605631	310605704	1000	-	.	transcript_id "STRG.47449.2"; gene_id "STRG.47449";
chr5D	StringTie	exon	310605812	310605947	1000	-	.	transcript_id "STRG.47449.2"; gene_id "STRG.47449";
chr5D	StringTie	exon	310606055	310606118	1000	-	.	transcript_id "STRG.47449.2"; gene_id "STRG.47449";
chr5D	StringTie	exon	310606200	310606262	1000	-	.	transcript_id "STRG.47449.2"; gene_id "STRG.47449";
chr5D	StringTie	exon	310606345	310606487	1000	-	.	transcript_id "STRG.47449.2"; gene_id "STRG.47449";
chr5D	StringTie	transcript	310604276	310606487	1000	-	.	transcript_id "STRG.47449.3"; gene_id "STRG.47449"
chr5D	StringTie	exon	310604276	310605366	1000	-	.	transcript_id "STRG.47449.3"; gene_id "STRG.47449";
chr5D	StringTie	exon	310605448	310605542	1000	-	.	transcript_id "STRG.47449.3"; gene_id "STRG.47449";
chr5D	StringTie	exon	310605631	310605704	1000	-	.	transcript_id "STRG.47449.3"; gene_id "STRG.47449";
chr5D	StringTie	exon	310605812	310605947	1000	-	.	transcript_id "STRG.47449.3"; gene_id "STRG.47449";
chr5D	StringTie	exon	310606055	310606118	1000	-	.	transcript_id "STRG.47449.3"; gene_id "STRG.47449";
chr5D	StringTie	exon	310606200	310606262	1000	-	.	transcript_id "STRG.47449.3"; gene_id "STRG.47449";
chr5D	StringTie	exon	310606345	310606487	1000	-	.	transcript_id "STRG.47449.3"; gene_id "STRG.47449";
chr5D	StringTie	transcript	310604276	310608179	1000	-	.	transcript_id "STRG.47449.1"; gene_id "STRG.47449"
chr5D	StringTie	exon	310604276	310604709	1000	-	.	transcript_id "STRG.47449.1"; gene_id "STRG.47449";
chr5D	StringTie	exon	310605335	310605366	1000	-	.	transcript_id "STRG.47449.1"; gene_id "STRG.47449";
chr5D	StringTie	exon	310605448	310605542	1000	-	.	transcript_id "STRG.47449.1"; gene_id "STRG.47449";
chr5D	StringTie	exon	310605631	310605704	1000	-	.	transcript_id "STRG.47449.1"; gene_id "STRG.47449";
chr5D	StringTie	exon	310605812	310605947	1000	-	.	transcript_id "STRG.47449.1"; gene_id "STRG.47449";
chr5D	StringTie	exon	310606055	310606118	1000	-	.	transcript_id "STRG.47449.1"; gene_id "STRG.47449";
chr5D	StringTie	exon	310606200	310606262	1000	-	.	transcript_id "STRG.47449.1"; gene_id "STRG.47449";
chr5D	StringTie	exon	310606345	310606487	1000	-	.	transcript_id "STRG.47449.1"; gene_id "STRG.47449";
chr5D	StringTie	exon	310606632	310607044	1000	-	.	transcript_id "STRG.47449.1"; gene_id "STRG.47449";
chr5D	StringTie	exon	310607152	310607287	1000	-	.	transcript_id "STRG.47449.1"; gene_id "STRG.47449";
chr5D	StringTie	exon	310607382	310607445	1000	-	.	transcript_id "STRG.47449.1"; gene_id "STRG.47449";
chr5D	StringTie	exon	310607524	310607586	1000	-	.	transcript_id "STRG.47449.1"; gene_id "STRG.47449";
chr5D	StringTie	exon	310607669	310607813	1000	-	.	transcript_id "STRG.47449.1"; gene_id "STRG.47449";
chr5D	StringTie	exon	310607958	310608179	1000	-	.	transcript_id "STRG.47449.1"; gene_id "STRG.47449";
chr5D	StringTie	transcript	310608207	310614400	1000	-	.	transcript_id "STRG.47450.1"; gene_id "STRG.47450"
chr5D	StringTie	exon	310608207	310608608	1000	-	.	transcript_id "STRG.47450.1"; gene_id "STRG.47450";
chr5D	StringTie	exon	310608703	310608947	1000	-	.	transcript_id "STRG.47450.1"; gene_id "STRG.47450";
chr5D	StringTie	exon	310609206	310609711	1000	-	.	transcript_id "STRG.47450.1"; gene_id "STRG.47450";
chr5D	StringTie	exon	310609818	310610094	1000	-	.	transcript_id "STRG.47450.1"; gene_id "STRG.47450";
chr5D	StringTie	exon	310610203	310610338	1000	-	.	transcript_id "STRG.47450.1"; gene_id "STRG.47450";
chr5D	StringTie	exon	310610447	310610510	1000	-	.	transcript_id "STRG.47450.1"; gene_id "STRG.47450";
chr5D	StringTie	exon	310610589	310610651	1000	-	.	transcript_id "STRG.47450.1"; gene_id "STRG.47450";
chr5D	StringTie	exon	310610734	310610876	1000	-	.	transcript_id "STRG.47450.1"; gene_id "STRG.47450";
chr5D	StringTie	exon	310611021	310611158	1000	-	.	transcript_id "STRG.47450.1"; gene_id "STRG.47450";
chr5D	StringTie	exon	310611502	310611573	1000	-	.	transcript_id "STRG.47450.1"; gene_id "STRG.47450";
chr5D	StringTie	exon	310611659	310611766	1000	-	.	transcript_id "STRG.47450.1"; gene_id "STRG.47450";
chr5D	StringTie	exon	310611942	310612058	1000	-	.	transcript_id "STRG.47450.1"; gene_id "STRG.47450";
chr5D	StringTie	exon	310612135	310612273	1000	-	.	transcript_id "STRG.47450.1"; gene_id "STRG.47450";
chr5D	StringTie	exon	310612640	310612746	1000	-	.	transcript_id "STRG.47450.1"; gene_id "STRG.47450";
chr5D	StringTie	exon	310612854	310612963	1000	-	.	transcript_id "STRG.47450.1"; gene_id "STRG.47450";
chr5D	StringTie	exon	310613062	310613195	1000	-	.	transcript_id "STRG.47450.1"; gene_id "STRG.47450";
chr5D	StringTie	exon	310613296	310613445	1000	-	.	transcript_id "STRG.47450.1"; gene_id "STRG.47450";
chr5D	StringTie	exon	310613539	310613744	1000	-	.	transcript_id "STRG.47450.1"; gene_id "STRG.47450";
chr5D	StringTie	exon	310614088	310614400	1000	-	.	transcript_id "STRG.47450.1"; gene_id "STRG.47450";
chr5D	StringTie	transcript	310609206	310612058	1000	-	.	transcript_id "STRG.47450.2"; gene_id "STRG.47450"
chr5D	StringTie	exon	310609206	310610338	1000	-	.	transcript_id "STRG.47450.2"; gene_id "STRG.47450";
chr5D	StringTie	exon	310610447	310610510	1000	-	.	transcript_id "STRG.47450.2"; gene_id "STRG.47450";
chr5D	StringTie	exon	310610589	310610651	1000	-	.	transcript_id "STRG.47450.2"; gene_id "STRG.47450";
chr5D	StringTie	exon	310610734	310610876	1000	-	.	transcript_id "STRG.47450.2"; gene_id "STRG.47450";
chr5D	StringTie	exon	310611021	310611158	1000	-	.	transcript_id "STRG.47450.2"; gene_id "STRG.47450";
chr5D	StringTie	exon	310611502	310611573	1000	-	.	transcript_id "STRG.47450.2"; gene_id "STRG.47450";
chr5D	StringTie	exon	310611659	310611766	1000	-	.	transcript_id "STRG.47450.2"; gene_id "STRG.47450";
chr5D	StringTie	exon	310611942	310612058	1000	-	.	transcript_id "STRG.47450.2"; gene_id "STRG.47450";
chr5D	StringTie	transcript	310654377	310656694	1000	+	.	transcript_id "STRG.47447.1"; gene_id "STRG.47447"
chr5D	StringTie	exon	310654377	310656694	1000	+	.	transcript_id "STRG.47447.1"; gene_id "STRG.47447";
chr5D	StringTie	transcript	310654377	310661590	1000	+	.	transcript_id "STRG.47447.2"; gene_id "STRG.47447"
chr5D	StringTie	exon	310654377	310654926	1000	+	.	transcript_id "STRG.47447.2"; gene_id "STRG.47447";
chr5D	StringTie	exon	310660577	310661590	1000	+	.	transcript_id "STRG.47447.2"; gene_id "STRG.47447";
chr5D	StringTie	transcript	310654377	310665689	1000	+	.	transcript_id "STRG.47447.3"; gene_id "STRG.47447"
chr5D	StringTie	exon	310654377	310654926	1000	+	.	transcript_id "STRG.47447.3"; gene_id "STRG.47447";
chr5D	StringTie	exon	310662093	310662338	1000	+	.	transcript_id "STRG.47447.3"; gene_id "STRG.47447";
chr5D	StringTie	exon	310665155	310665689	1000	+	.	transcript_id "STRG.47447.3"; gene_id "STRG.47447";
chr5D	StringTie	transcript	310873741	310881286	1000	+	.	transcript_id "STRG.47448.1"; gene_id "STRG.47448"
chr5D	StringTie	exon	310873741	310874131	1000	+	.	transcript_id "STRG.47448.1"; gene_id "STRG.47448";
chr5D	StringTie	exon	310878086	310879864	1000	+	.	transcript_id "STRG.47448.1"; gene_id "STRG.47448";
chr5D	StringTie	exon	310880786	310881286	1000	+	.	transcript_id "STRG.47448.1"; gene_id "STRG.47448";
chr5D	StringTie	transcript	310876649	310881286	1000	+	.	transcript_id "STRG.47448.2"; gene_id "STRG.47448"
chr5D	StringTie	exon	310876649	310879864	1000	+	.	transcript_id "STRG.47448.2"; gene_id "STRG.47448";
chr5D	StringTie	exon	310880786	310881286	1000	+	.	transcript_id "STRG.47448.2"; gene_id "STRG.47448";
chr5D	StringTie	transcript	310882063	310886954	1000	-	.	transcript_id "STRG.47451.1"; gene_id "STRG.47451"
chr5D	StringTie	exon	310882063	310882962	1000	-	.	transcript_id "STRG.47451.1"; gene_id "STRG.47451";
chr5D	StringTie	exon	310883265	310884933	1000	-	.	transcript_id "STRG.47451.1"; gene_id "STRG.47451";
chr5D	StringTie	exon	310885012	310885179	1000	-	.	transcript_id "STRG.47451.1"; gene_id "STRG.47451";
chr5D	StringTie	exon	310885258	310885413	1000	-	.	transcript_id "STRG.47451.1"; gene_id "STRG.47451";
chr5D	StringTie	exon	310885492	310885659	1000	-	.	transcript_id "STRG.47451.1"; gene_id "STRG.47451";
chr5D	StringTie	exon	310885738	310885905	1000	-	.	transcript_id "STRG.47451.1"; gene_id "STRG.47451";
chr5D	StringTie	exon	310885997	310886601	1000	-	.	transcript_id "STRG.47451.1"; gene_id "STRG.47451";
chr5D	StringTie	exon	310886741	310886954	1000	-	.	transcript_id "STRG.47451.1"; gene_id "STRG.47451";
chr5D	StringTie	transcript	311037883	311043167	1000	+	.	transcript_id "STRG.47452.1"; gene_id "STRG.47452"
chr5D	StringTie	exon	311037883	311038251	1000	+	.	transcript_id "STRG.47452.1"; gene_id "STRG.47452";
chr5D	StringTie	exon	311040849	311041127	1000	+	.	transcript_id "STRG.47452.1"; gene_id "STRG.47452";
chr5D	StringTie	exon	311041227	311041496	1000	+	.	transcript_id "STRG.47452.1"; gene_id "STRG.47452";
chr5D	StringTie	exon	311041586	311042176	1000	+	.	transcript_id "STRG.47452.1"; gene_id "STRG.47452";
chr5D	StringTie	exon	311042280	311043167	1000	+	.	transcript_id "STRG.47452.1"; gene_id "STRG.47452";
chr5D	StringTie	transcript	311225256	311230172	1000	+	.	transcript_id "STRG.47453.1"; gene_id "STRG.47453"
chr5D	StringTie	exon	311225256	311225500	1000	+	.	transcript_id "STRG.47453.1"; gene_id "STRG.47453";
chr5D	StringTie	exon	311226510	311226551	1000	+	.	transcript_id "STRG.47453.1"; gene_id "STRG.47453";
chr5D	StringTie	exon	311226977	311227086	1000	+	.	transcript_id "STRG.47453.1"; gene_id "STRG.47453";
chr5D	StringTie	exon	311227247	311227315	1000	+	.	transcript_id "STRG.47453.1"; gene_id "STRG.47453";
chr5D	StringTie	exon	311228182	311228220	1000	+	.	transcript_id "STRG.47453.1"; gene_id "STRG.47453";
chr5D	StringTie	exon	311228306	311228379	1000	+	.	transcript_id "STRG.47453.1"; gene_id "STRG.47453";
chr5D	StringTie	exon	311228463	311228529	1000	+	.	transcript_id "STRG.47453.1"; gene_id "STRG.47453";
chr5D	StringTie	exon	311228822	311228900	1000	+	.	transcript_id "STRG.47453.1"; gene_id "STRG.47453";
chr5D	StringTie	exon	311228971	311229131	1000	+	.	transcript_id "STRG.47453.1"; gene_id "STRG.47453";
chr5D	StringTie	exon	311229326	311230172	1000	+	.	transcript_id "STRG.47453.1"; gene_id "STRG.47453";
chr5D	StringTie	transcript	311304664	311308569	1000	-	.	transcript_id "STRG.47455.1"; gene_id "STRG.47455"
chr5D	StringTie	exon	311304664	311305259	1000	-	.	transcript_id "STRG.47455.1"; gene_id "STRG.47455";
chr5D	StringTie	exon	311305862	311305997	1000	-	.	transcript_id "STRG.47455.1"; gene_id "STRG.47455";
chr5D	StringTie	exon	311306075	311306199	1000	-	.	transcript_id "STRG.47455.1"; gene_id "STRG.47455";
chr5D	StringTie	exon	311306292	311306646	1000	-	.	transcript_id "STRG.47455.1"; gene_id "STRG.47455";
chr5D	StringTie	exon	311306739	311306966	1000	-	.	transcript_id "STRG.47455.1"; gene_id "STRG.47455";
chr5D	StringTie	exon	311307165	311307512	1000	-	.	transcript_id "STRG.47455.1"; gene_id "STRG.47455";
chr5D	StringTie	exon	311308406	311308569	1000	-	.	transcript_id "STRG.47455.1"; gene_id "STRG.47455";
chr5D	StringTie	transcript	311704790	311707967	1000	-	.	transcript_id "STRG.47454.1"; gene_id "STRG.47454"
chr5D	StringTie	exon	311704790	311705459	1000	-	.	transcript_id "STRG.47454.1"; gene_id "STRG.47454";
chr5D	StringTie	exon	311705568	311705757	1000	-	.	transcript_id "STRG.47454.1"; gene_id "STRG.47454";
chr5D	StringTie	exon	311705860	311705928	1000	-	.	transcript_id "STRG.47454.1"; gene_id "STRG.47454";
chr5D	StringTie	exon	311706346	311706472	1000	-	.	transcript_id "STRG.47454.1"; gene_id "STRG.47454";
chr5D	StringTie	exon	311706596	311706858	1000	-	.	transcript_id "STRG.47454.1"; gene_id "STRG.47454";
chr5D	StringTie	exon	311706970	311707130	1000	-	.	transcript_id "STRG.47454.1"; gene_id "STRG.47454";
chr5D	StringTie	exon	311707264	311707341	1000	-	.	transcript_id "STRG.47454.1"; gene_id "STRG.47454";
chr5D	StringTie	exon	311707705	311707776	1000	-	.	transcript_id "STRG.47454.1"; gene_id "STRG.47454";
chr5D	StringTie	exon	311707861	311707967	1000	-	.	transcript_id "STRG.47454.1"; gene_id "STRG.47454";
chr5D	StringTie	transcript	311771337	311781072	1000	-	.	transcript_id "STRG.47456.1"; gene_id "STRG.47456"
chr5D	StringTie	exon	311771337	311771576	1000	-	.	transcript_id "STRG.47456.1"; gene_id "STRG.47456";
chr5D	StringTie	exon	311771674	311772528	1000	-	.	transcript_id "STRG.47456.1"; gene_id "STRG.47456";
chr5D	StringTie	exon	311773925	311774063	1000	-	.	transcript_id "STRG.47456.1"; gene_id "STRG.47456";
chr5D	StringTie	exon	311775102	311775453	1000	-	.	transcript_id "STRG.47456.1"; gene_id "STRG.47456";
chr5D	StringTie	exon	311775614	311775746	1000	-	.	transcript_id "STRG.47456.1"; gene_id "STRG.47456";
chr5D	StringTie	exon	311775839	311776070	1000	-	.	transcript_id "STRG.47456.1"; gene_id "STRG.47456";
chr5D	StringTie	exon	311776168	311776378	1000	-	.	transcript_id "STRG.47456.1"; gene_id "STRG.47456";
chr5D	StringTie	exon	311778053	311778150	1000	-	.	transcript_id "STRG.47456.1"; gene_id "STRG.47456";
chr5D	StringTie	exon	311778319	311778432	1000	-	.	transcript_id "STRG.47456.1"; gene_id "STRG.47456";
chr5D	StringTie	exon	311778929	311779244	1000	-	.	transcript_id "STRG.47456.1"; gene_id "STRG.47456";
chr5D	StringTie	exon	311779357	311779827	1000	-	.	transcript_id "STRG.47456.1"; gene_id "STRG.47456";
chr5D	StringTie	exon	311780270	311781072	1000	-	.	transcript_id "STRG.47456.1"; gene_id "STRG.47456";
chr5D	StringTie	transcript	311774787	311780269	1000	-	.	transcript_id "STRG.47456.4"; gene_id "STRG.47456"
chr5D	StringTie	exon	311774787	311775453	1000	-	.	transcript_id "STRG.47456.4"; gene_id "STRG.47456";
chr5D	StringTie	exon	311775614	311775746	1000	-	.	transcript_id "STRG.47456.4"; gene_id "STRG.47456";
chr5D	StringTie	exon	311775839	311776070	1000	-	.	transcript_id "STRG.47456.4"; gene_id "STRG.47456";
chr5D	StringTie	exon	311776168	311776378	1000	-	.	transcript_id "STRG.47456.4"; gene_id "STRG.47456";
chr5D	StringTie	exon	311778053	311778432	1000	-	.	transcript_id "STRG.47456.4"; gene_id "STRG.47456";
chr5D	StringTie	exon	311778929	311779244	1000	-	.	transcript_id "STRG.47456.4"; gene_id "STRG.47456";
chr5D	StringTie	exon	311779357	311780269	1000	-	.	transcript_id "STRG.47456.4"; gene_id "STRG.47456";
chr5D	StringTie	transcript	311774787	311781072	1000	-	.	transcript_id "STRG.47456.2"; gene_id "STRG.47456"
chr5D	StringTie	exon	311774787	311775453	1000	-	.	transcript_id "STRG.47456.2"; gene_id "STRG.47456";
chr5D	StringTie	exon	311775614	311775746	1000	-	.	transcript_id "STRG.47456.2"; gene_id "STRG.47456";
chr5D	StringTie	exon	311775839	311776070	1000	-	.	transcript_id "STRG.47456.2"; gene_id "STRG.47456";
chr5D	StringTie	exon	311776168	311776378	1000	-	.	transcript_id "STRG.47456.2"; gene_id "STRG.47456";
chr5D	StringTie	exon	311778053	311778150	1000	-	.	transcript_id "STRG.47456.2"; gene_id "STRG.47456";
chr5D	StringTie	exon	311778319	311778432	1000	-	.	transcript_id "STRG.47456.2"; gene_id "STRG.47456";
chr5D	StringTie	exon	311778929	311779244	1000	-	.	transcript_id "STRG.47456.2"; gene_id "STRG.47456";
chr5D	StringTie	exon	311779357	311779827	1000	-	.	transcript_id "STRG.47456.2"; gene_id "STRG.47456";
chr5D	StringTie	exon	311780270	311781072	1000	-	.	transcript_id "STRG.47456.2"; gene_id "STRG.47456";
chr5D	StringTie	transcript	311774787	311781072	1000	-	.	transcript_id "STRG.47456.3"; gene_id "STRG.47456"
chr5D	StringTie	exon	311774787	311775453	1000	-	.	transcript_id "STRG.47456.3"; gene_id "STRG.47456";
chr5D	StringTie	exon	311775614	311775746	1000	-	.	transcript_id "STRG.47456.3"; gene_id "STRG.47456";
chr5D	StringTie	exon	311775839	311776070	1000	-	.	transcript_id "STRG.47456.3"; gene_id "STRG.47456";
chr5D	StringTie	exon	311776168	311776378	1000	-	.	transcript_id "STRG.47456.3"; gene_id "STRG.47456";
chr5D	StringTie	exon	311778053	311779827	1000	-	.	transcript_id "STRG.47456.3"; gene_id "STRG.47456";
chr5D	StringTie	exon	311780270	311781072	1000	-	.	transcript_id "STRG.47456.3"; gene_id "STRG.47456";
chr5D	StringTie	transcript	311774787	311781072	1000	-	.	transcript_id "STRG.47456.5"; gene_id "STRG.47456"
chr5D	StringTie	exon	311774787	311775453	1000	-	.	transcript_id "STRG.47456.5"; gene_id "STRG.47456";
chr5D	StringTie	exon	311775614	311775746	1000	-	.	transcript_id "STRG.47456.5"; gene_id "STRG.47456";
chr5D	StringTie	exon	311775839	311776070	1000	-	.	transcript_id "STRG.47456.5"; gene_id "STRG.47456";
chr5D	StringTie	exon	311776168	311776378	1000	-	.	transcript_id "STRG.47456.5"; gene_id "STRG.47456";
chr5D	StringTie	exon	311778053	311778150	1000	-	.	transcript_id "STRG.47456.5"; gene_id "STRG.47456";
chr5D	StringTie	exon	311778319	311778432	1000	-	.	transcript_id "STRG.47456.5"; gene_id "STRG.47456";
chr5D	StringTie	exon	311778929	311779244	1000	-	.	transcript_id "STRG.47456.5"; gene_id "STRG.47456";
chr5D	StringTie	exon	311779357	311781072	1000	-	.	transcript_id "STRG.47456.5"; gene_id "STRG.47456";
chr5D	StringTie	transcript	312483151	312487245	1000	-	.	transcript_id "STRG.47458.1"; gene_id "STRG.47458"
chr5D	StringTie	exon	312483151	312483685	1000	-	.	transcript_id "STRG.47458.1"; gene_id "STRG.47458";
chr5D	StringTie	exon	312483790	312483940	1000	-	.	transcript_id "STRG.47458.1"; gene_id "STRG.47458";
chr5D	StringTie	exon	312484046	312484161	1000	-	.	transcript_id "STRG.47458.1"; gene_id "STRG.47458";
chr5D	StringTie	exon	312484283	312484370	1000	-	.	transcript_id "STRG.47458.1"; gene_id "STRG.47458";
chr5D	StringTie	exon	312484541	312484683	1000	-	.	transcript_id "STRG.47458.1"; gene_id "STRG.47458";
chr5D	StringTie	exon	312484778	312484841	1000	-	.	transcript_id "STRG.47458.1"; gene_id "STRG.47458";
chr5D	StringTie	exon	312485411	312485579	1000	-	.	transcript_id "STRG.47458.1"; gene_id "STRG.47458";
chr5D	StringTie	exon	312486894	312487245	1000	-	.	transcript_id "STRG.47458.1"; gene_id "STRG.47458";
chr5D	StringTie	transcript	312483151	312487245	1000	-	.	transcript_id "STRG.47458.2"; gene_id "STRG.47458"
chr5D	StringTie	exon	312483151	312483685	1000	-	.	transcript_id "STRG.47458.2"; gene_id "STRG.47458";
chr5D	StringTie	exon	312483790	312483940	1000	-	.	transcript_id "STRG.47458.2"; gene_id "STRG.47458";
chr5D	StringTie	exon	312484046	312484161	1000	-	.	transcript_id "STRG.47458.2"; gene_id "STRG.47458";
chr5D	StringTie	exon	312484283	312484370	1000	-	.	transcript_id "STRG.47458.2"; gene_id "STRG.47458";
chr5D	StringTie	exon	312484541	312484683	1000	-	.	transcript_id "STRG.47458.2"; gene_id "STRG.47458";
chr5D	StringTie	exon	312484778	312484841	1000	-	.	transcript_id "STRG.47458.2"; gene_id "STRG.47458";
chr5D	StringTie	exon	312485411	312485720	1000	-	.	transcript_id "STRG.47458.2"; gene_id "STRG.47458";
chr5D	StringTie	exon	312486894	312487245	1000	-	.	transcript_id "STRG.47458.2"; gene_id "STRG.47458";
chr5D	StringTie	transcript	312516885	312519283	1000	-	.	transcript_id "STRG.47457.1"; gene_id "STRG.47457"
chr5D	StringTie	exon	312516885	312519283	1000	-	.	transcript_id "STRG.47457.1"; gene_id "STRG.47457";
chr5D	StringTie	transcript	312516885	312519625	1000	-	.	transcript_id "STRG.47457.2"; gene_id "STRG.47457"
chr5D	StringTie	exon	312516885	312517805	1000	-	.	transcript_id "STRG.47457.2"; gene_id "STRG.47457";
chr5D	StringTie	exon	312518498	312519272	1000	-	.	transcript_id "STRG.47457.2"; gene_id "STRG.47457";
chr5D	StringTie	exon	312519368	312519625	1000	-	.	transcript_id "STRG.47457.2"; gene_id "STRG.47457";
chr5D	StringTie	transcript	312578309	312584548	1000	+	.	transcript_id "STRG.47459.1"; gene_id "STRG.47459"
chr5D	StringTie	exon	312578309	312578578	1000	+	.	transcript_id "STRG.47459.1"; gene_id "STRG.47459";
chr5D	StringTie	exon	312578665	312578730	1000	+	.	transcript_id "STRG.47459.1"; gene_id "STRG.47459";
chr5D	StringTie	exon	312581574	312581640	1000	+	.	transcript_id "STRG.47459.1"; gene_id "STRG.47459";
chr5D	StringTie	exon	312581718	312581818	1000	+	.	transcript_id "STRG.47459.1"; gene_id "STRG.47459";
chr5D	StringTie	exon	312582109	312582153	1000	+	.	transcript_id "STRG.47459.1"; gene_id "STRG.47459";
chr5D	StringTie	exon	312582234	312582539	1000	+	.	transcript_id "STRG.47459.1"; gene_id "STRG.47459";
chr5D	StringTie	exon	312582634	312582736	1000	+	.	transcript_id "STRG.47459.1"; gene_id "STRG.47459";
chr5D	StringTie	exon	312583185	312584548	1000	+	.	transcript_id "STRG.47459.1"; gene_id "STRG.47459";
chr5D	StringTie	transcript	312659403	312663067	1000	+	.	transcript_id "STRG.47460.1"; gene_id "STRG.47460"
chr5D	StringTie	exon	312659403	312659796	1000	+	.	transcript_id "STRG.47460.1"; gene_id "STRG.47460";
chr5D	StringTie	exon	312661924	312662004	1000	+	.	transcript_id "STRG.47460.1"; gene_id "STRG.47460";
chr5D	StringTie	exon	312662348	312663067	1000	+	.	transcript_id "STRG.47460.1"; gene_id "STRG.47460";
chr5D	StringTie	transcript	313114351	313121088	1000	+	.	transcript_id "STRG.47461.1"; gene_id "STRG.47461"
chr5D	StringTie	exon	313114351	313114537	1000	+	.	transcript_id "STRG.47461.1"; gene_id "STRG.47461";
chr5D	StringTie	exon	313114945	313115329	1000	+	.	transcript_id "STRG.47461.1"; gene_id "STRG.47461";
chr5D	StringTie	exon	313115428	313115510	1000	+	.	transcript_id "STRG.47461.1"; gene_id "STRG.47461";
chr5D	StringTie	exon	313115611	313115755	1000	+	.	transcript_id "STRG.47461.1"; gene_id "STRG.47461";
chr5D	StringTie	exon	313117162	313117275	1000	+	.	transcript_id "STRG.47461.1"; gene_id "STRG.47461";
chr5D	StringTie	exon	313117513	313117637	1000	+	.	transcript_id "STRG.47461.1"; gene_id "STRG.47461";
chr5D	StringTie	exon	313117732	313117890	1000	+	.	transcript_id "STRG.47461.1"; gene_id "STRG.47461";
chr5D	StringTie	exon	313117987	313118149	1000	+	.	transcript_id "STRG.47461.1"; gene_id "STRG.47461";
chr5D	StringTie	exon	313118265	313118390	1000	+	.	transcript_id "STRG.47461.1"; gene_id "STRG.47461";
chr5D	StringTie	exon	313118471	313118554	1000	+	.	transcript_id "STRG.47461.1"; gene_id "STRG.47461";
chr5D	StringTie	exon	313118639	313119000	1000	+	.	transcript_id "STRG.47461.1"; gene_id "STRG.47461";
chr5D	StringTie	exon	313119084	313119284	1000	+	.	transcript_id "STRG.47461.1"; gene_id "STRG.47461";
chr5D	StringTie	exon	313119381	313119490	1000	+	.	transcript_id "STRG.47461.1"; gene_id "STRG.47461";
chr5D	StringTie	exon	313119584	313119668	1000	+	.	transcript_id "STRG.47461.1"; gene_id "STRG.47461";
chr5D	StringTie	exon	313119845	313119973	1000	+	.	transcript_id "STRG.47461.1"; gene_id "STRG.47461";
chr5D	StringTie	exon	313120066	313120171	1000	+	.	transcript_id "STRG.47461.1"; gene_id "STRG.47461";
chr5D	StringTie	exon	313120289	313120377	1000	+	.	transcript_id "STRG.47461.1"; gene_id "STRG.47461";
chr5D	StringTie	exon	313120456	313121088	1000	+	.	transcript_id "STRG.47461.1"; gene_id "STRG.47461";
chr5D	StringTie	transcript	313114351	313121088	1000	+	.	transcript_id "STRG.47461.2"; gene_id "STRG.47461"
chr5D	StringTie	exon	313114351	313114537	1000	+	.	transcript_id "STRG.47461.2"; gene_id "STRG.47461";
chr5D	StringTie	exon	313114945	313115329	1000	+	.	transcript_id "STRG.47461.2"; gene_id "STRG.47461";
chr5D	StringTie	exon	313115428	313115510	1000	+	.	transcript_id "STRG.47461.2"; gene_id "STRG.47461";
chr5D	StringTie	exon	313115611	313115755	1000	+	.	transcript_id "STRG.47461.2"; gene_id "STRG.47461";
chr5D	StringTie	exon	313117162	313117275	1000	+	.	transcript_id "STRG.47461.2"; gene_id "STRG.47461";
chr5D	StringTie	exon	313117513	313117637	1000	+	.	transcript_id "STRG.47461.2"; gene_id "STRG.47461";
chr5D	StringTie	exon	313117732	313117826	1000	+	.	transcript_id "STRG.47461.2"; gene_id "STRG.47461";
chr5D	StringTie	exon	313117987	313118149	1000	+	.	transcript_id "STRG.47461.2"; gene_id "STRG.47461";
chr5D	StringTie	exon	313118265	313118390	1000	+	.	transcript_id "STRG.47461.2"; gene_id "STRG.47461";
chr5D	StringTie	exon	313118471	313118554	1000	+	.	transcript_id "STRG.47461.2"; gene_id "STRG.47461";
chr5D	StringTie	exon	313118639	313119000	1000	+	.	transcript_id "STRG.47461.2"; gene_id "STRG.47461";
chr5D	StringTie	exon	313119084	313119284	1000	+	.	transcript_id "STRG.47461.2"; gene_id "STRG.47461";
chr5D	StringTie	exon	313119381	313119490	1000	+	.	transcript_id "STRG.47461.2"; gene_id "STRG.47461";
chr5D	StringTie	exon	313119584	313119668	1000	+	.	transcript_id "STRG.47461.2"; gene_id "STRG.47461";
chr5D	StringTie	exon	313119845	313119973	1000	+	.	transcript_id "STRG.47461.2"; gene_id "STRG.47461";
chr5D	StringTie	exon	313120066	313120171	1000	+	.	transcript_id "STRG.47461.2"; gene_id "STRG.47461";
chr5D	StringTie	exon	313120289	313120377	1000	+	.	transcript_id "STRG.47461.2"; gene_id "STRG.47461";
chr5D	StringTie	exon	313120456	313121088	1000	+	.	transcript_id "STRG.47461.2"; gene_id "STRG.47461";
chr5D	StringTie	transcript	313124726	313130769	1000	+	.	transcript_id "STRG.47462.1"; gene_id "STRG.47462"
chr5D	StringTie	exon	313124726	313125492	1000	+	.	transcript_id "STRG.47462.1"; gene_id "STRG.47462";
chr5D	StringTie	exon	313128320	313128657	1000	+	.	transcript_id "STRG.47462.1"; gene_id "STRG.47462";
chr5D	StringTie	exon	313128754	313128889	1000	+	.	transcript_id "STRG.47462.1"; gene_id "STRG.47462";
chr5D	StringTie	exon	313129081	313129217	1000	+	.	transcript_id "STRG.47462.1"; gene_id "STRG.47462";
chr5D	StringTie	exon	313129309	313129432	1000	+	.	transcript_id "STRG.47462.1"; gene_id "STRG.47462";
chr5D	StringTie	exon	313129957	313130769	1000	+	.	transcript_id "STRG.47462.1"; gene_id "STRG.47462";
chr5D	StringTie	transcript	313124726	313130769	1000	+	.	transcript_id "STRG.47462.2"; gene_id "STRG.47462"
chr5D	StringTie	exon	313124726	313125492	1000	+	.	transcript_id "STRG.47462.2"; gene_id "STRG.47462";
chr5D	StringTie	exon	313128323	313128657	1000	+	.	transcript_id "STRG.47462.2"; gene_id "STRG.47462";
chr5D	StringTie	exon	313128754	313128889	1000	+	.	transcript_id "STRG.47462.2"; gene_id "STRG.47462";
chr5D	StringTie	exon	313129081	313129217	1000	+	.	transcript_id "STRG.47462.2"; gene_id "STRG.47462";
chr5D	StringTie	exon	313129309	313129432	1000	+	.	transcript_id "STRG.47462.2"; gene_id "STRG.47462";
chr5D	StringTie	exon	313129957	313130769	1000	+	.	transcript_id "STRG.47462.2"; gene_id "STRG.47462";
chr5D	StringTie	transcript	313134739	313139557	1000	+	.	transcript_id "STRG.47463.1"; gene_id "STRG.47463"
chr5D	StringTie	exon	313134739	313134876	1000	+	.	transcript_id "STRG.47463.1"; gene_id "STRG.47463";
chr5D	StringTie	exon	313136401	313136596	1000	+	.	transcript_id "STRG.47463.1"; gene_id "STRG.47463";
chr5D	StringTie	exon	313136765	313136885	1000	+	.	transcript_id "STRG.47463.1"; gene_id "STRG.47463";
chr5D	StringTie	exon	313137168	313137259	1000	+	.	transcript_id "STRG.47463.1"; gene_id "STRG.47463";
chr5D	StringTie	exon	313138651	313138747	1000	+	.	transcript_id "STRG.47463.1"; gene_id "STRG.47463";
chr5D	StringTie	exon	313138882	313139557	1000	+	.	transcript_id "STRG.47463.1"; gene_id "STRG.47463";
chr5D	StringTie	transcript	313523250	313526657	1000	+	.	transcript_id "STRG.47464.1"; gene_id "STRG.47464"
chr5D	StringTie	exon	313523250	313523522	1000	+	.	transcript_id "STRG.47464.1"; gene_id "STRG.47464";
chr5D	StringTie	exon	313523643	313523710	1000	+	.	transcript_id "STRG.47464.1"; gene_id "STRG.47464";
chr5D	StringTie	exon	313524887	313524997	1000	+	.	transcript_id "STRG.47464.1"; gene_id "STRG.47464";
chr5D	StringTie	exon	313525083	313525172	1000	+	.	transcript_id "STRG.47464.1"; gene_id "STRG.47464";
chr5D	StringTie	exon	313525247	313525455	1000	+	.	transcript_id "STRG.47464.1"; gene_id "STRG.47464";
chr5D	StringTie	exon	313526108	313526657	1000	+	.	transcript_id "STRG.47464.1"; gene_id "STRG.47464";
chr5D	StringTie	transcript	313526923	313530853	1000	+	.	transcript_id "STRG.47465.1"; gene_id "STRG.47465"
chr5D	StringTie	exon	313526923	313527307	1000	+	.	transcript_id "STRG.47465.1"; gene_id "STRG.47465";
chr5D	StringTie	exon	313527397	313527650	1000	+	.	transcript_id "STRG.47465.1"; gene_id "STRG.47465";
chr5D	StringTie	exon	313527759	313527876	1000	+	.	transcript_id "STRG.47465.1"; gene_id "STRG.47465";
chr5D	StringTie	exon	313527990	313528106	1000	+	.	transcript_id "STRG.47465.1"; gene_id "STRG.47465";
chr5D	StringTie	exon	313528181	313528327	1000	+	.	transcript_id "STRG.47465.1"; gene_id "STRG.47465";
chr5D	StringTie	exon	313528550	313528624	1000	+	.	transcript_id "STRG.47465.1"; gene_id "STRG.47465";
chr5D	StringTie	exon	313528695	313528763	1000	+	.	transcript_id "STRG.47465.1"; gene_id "STRG.47465";
chr5D	StringTie	exon	313528956	313529074	1000	+	.	transcript_id "STRG.47465.1"; gene_id "STRG.47465";
chr5D	StringTie	exon	313529193	313529250	1000	+	.	transcript_id "STRG.47465.1"; gene_id "STRG.47465";
chr5D	StringTie	exon	313529394	313529504	1000	+	.	transcript_id "STRG.47465.1"; gene_id "STRG.47465";
chr5D	StringTie	exon	313529639	313529723	1000	+	.	transcript_id "STRG.47465.1"; gene_id "STRG.47465";
chr5D	StringTie	exon	313529822	313529919	1000	+	.	transcript_id "STRG.47465.1"; gene_id "STRG.47465";
chr5D	StringTie	exon	313530014	313530106	1000	+	.	transcript_id "STRG.47465.1"; gene_id "STRG.47465";
chr5D	StringTie	exon	313530189	313530273	1000	+	.	transcript_id "STRG.47465.1"; gene_id "STRG.47465";
chr5D	StringTie	exon	313530405	313530853	1000	+	.	transcript_id "STRG.47465.1"; gene_id "STRG.47465";
chr5D	StringTie	transcript	313545110	313547764	1000	+	.	transcript_id "STRG.47466.1"; gene_id "STRG.47466"
chr5D	StringTie	exon	313545110	313545216	1000	+	.	transcript_id "STRG.47466.1"; gene_id "STRG.47466";
chr5D	StringTie	exon	313545345	313545481	1000	+	.	transcript_id "STRG.47466.1"; gene_id "STRG.47466";
chr5D	StringTie	exon	313545594	313545640	1000	+	.	transcript_id "STRG.47466.1"; gene_id "STRG.47466";
chr5D	StringTie	exon	313545767	313546092	1000	+	.	transcript_id "STRG.47466.1"; gene_id "STRG.47466";
chr5D	StringTie	exon	313546194	313546276	1000	+	.	transcript_id "STRG.47466.1"; gene_id "STRG.47466";
chr5D	StringTie	exon	313546744	313546819	1000	+	.	transcript_id "STRG.47466.1"; gene_id "STRG.47466";
chr5D	StringTie	exon	313546953	313547014	1000	+	.	transcript_id "STRG.47466.1"; gene_id "STRG.47466";
chr5D	StringTie	exon	313547093	313547188	1000	+	.	transcript_id "STRG.47466.1"; gene_id "STRG.47466";
chr5D	StringTie	exon	313547271	313547764	1000	+	.	transcript_id "STRG.47466.1"; gene_id "STRG.47466";
chr5D	StringTie	transcript	313547868	313550175	1000	-	.	transcript_id "STRG.47467.1"; gene_id "STRG.47467"
chr5D	StringTie	exon	313547868	313548318	1000	-	.	transcript_id "STRG.47467.1"; gene_id "STRG.47467";
chr5D	StringTie	exon	313549829	313550175	1000	-	.	transcript_id "STRG.47467.1"; gene_id "STRG.47467";
chr5D	StringTie	transcript	313634023	313644467	1000	+	.	transcript_id "STRG.47468.1"; gene_id "STRG.47468"
chr5D	StringTie	exon	313634023	313634491	1000	+	.	transcript_id "STRG.47468.1"; gene_id "STRG.47468";
chr5D	StringTie	exon	313636246	313636491	1000	+	.	transcript_id "STRG.47468.1"; gene_id "STRG.47468";
chr5D	StringTie	exon	313636573	313636718	1000	+	.	transcript_id "STRG.47468.1"; gene_id "STRG.47468";
chr5D	StringTie	exon	313637107	313637209	1000	+	.	transcript_id "STRG.47468.1"; gene_id "STRG.47468";
chr5D	StringTie	exon	313637463	313637649	1000	+	.	transcript_id "STRG.47468.1"; gene_id "STRG.47468";
chr5D	StringTie	exon	313637746	313637839	1000	+	.	transcript_id "STRG.47468.1"; gene_id "STRG.47468";
chr5D	StringTie	exon	313637982	313638135	1000	+	.	transcript_id "STRG.47468.1"; gene_id "STRG.47468";
chr5D	StringTie	exon	313638363	313638467	1000	+	.	transcript_id "STRG.47468.1"; gene_id "STRG.47468";
chr5D	StringTie	exon	313638556	313638672	1000	+	.	transcript_id "STRG.47468.1"; gene_id "STRG.47468";
chr5D	StringTie	exon	313639221	313639334	1000	+	.	transcript_id "STRG.47468.1"; gene_id "STRG.47468";
chr5D	StringTie	exon	313640102	313640284	1000	+	.	transcript_id "STRG.47468.1"; gene_id "STRG.47468";
chr5D	StringTie	exon	313641707	313641989	1000	+	.	transcript_id "STRG.47468.1"; gene_id "STRG.47468";
chr5D	StringTie	exon	313642062	313642183	1000	+	.	transcript_id "STRG.47468.1"; gene_id "STRG.47468";
chr5D	StringTie	exon	313642273	313642370	1000	+	.	transcript_id "STRG.47468.1"; gene_id "STRG.47468";
chr5D	StringTie	exon	313642623	313642800	1000	+	.	transcript_id "STRG.47468.1"; gene_id "STRG.47468";
chr5D	StringTie	exon	313642877	313642991	1000	+	.	transcript_id "STRG.47468.1"; gene_id "STRG.47468";
chr5D	StringTie	exon	313643076	313643143	1000	+	.	transcript_id "STRG.47468.1"; gene_id "STRG.47468";
chr5D	StringTie	exon	313643258	313643335	1000	+	.	transcript_id "STRG.47468.1"; gene_id "STRG.47468";
chr5D	StringTie	exon	313643819	313643893	1000	+	.	transcript_id "STRG.47468.1"; gene_id "STRG.47468";
chr5D	StringTie	exon	313644005	313644467	1000	+	.	transcript_id "STRG.47468.1"; gene_id "STRG.47468";
chr5D	StringTie	transcript	313644965	313656993	1000	+	.	transcript_id "STRG.47469.1"; gene_id "STRG.47469"
chr5D	StringTie	exon	313644965	313645221	1000	+	.	transcript_id "STRG.47469.1"; gene_id "STRG.47469";
chr5D	StringTie	exon	313648891	313649145	1000	+	.	transcript_id "STRG.47469.1"; gene_id "STRG.47469";
chr5D	StringTie	exon	313649234	313649379	1000	+	.	transcript_id "STRG.47469.1"; gene_id "STRG.47469";
chr5D	StringTie	exon	313649770	313649872	1000	+	.	transcript_id "STRG.47469.1"; gene_id "STRG.47469";
chr5D	StringTie	exon	313649991	313650177	1000	+	.	transcript_id "STRG.47469.1"; gene_id "STRG.47469";
chr5D	StringTie	exon	313650274	313650367	1000	+	.	transcript_id "STRG.47469.1"; gene_id "STRG.47469";
chr5D	StringTie	exon	313650510	313650663	1000	+	.	transcript_id "STRG.47469.1"; gene_id "STRG.47469";
chr5D	StringTie	exon	313650891	313650995	1000	+	.	transcript_id "STRG.47469.1"; gene_id "STRG.47469";
chr5D	StringTie	exon	313651084	313651200	1000	+	.	transcript_id "STRG.47469.1"; gene_id "STRG.47469";
chr5D	StringTie	exon	313651620	313651733	1000	+	.	transcript_id "STRG.47469.1"; gene_id "STRG.47469";
chr5D	StringTie	exon	313652497	313652679	1000	+	.	transcript_id "STRG.47469.1"; gene_id "STRG.47469";
chr5D	StringTie	exon	313654114	313654396	1000	+	.	transcript_id "STRG.47469.1"; gene_id "STRG.47469";
chr5D	StringTie	exon	313654470	313654591	1000	+	.	transcript_id "STRG.47469.1"; gene_id "STRG.47469";
chr5D	StringTie	exon	313654680	313654777	1000	+	.	transcript_id "STRG.47469.1"; gene_id "STRG.47469";
chr5D	StringTie	exon	313655029	313655206	1000	+	.	transcript_id "STRG.47469.1"; gene_id "STRG.47469";
chr5D	StringTie	exon	313655281	313655395	1000	+	.	transcript_id "STRG.47469.1"; gene_id "STRG.47469";
chr5D	StringTie	exon	313655481	313655548	1000	+	.	transcript_id "STRG.47469.1"; gene_id "STRG.47469";
chr5D	StringTie	exon	313655667	313655744	1000	+	.	transcript_id "STRG.47469.1"; gene_id "STRG.47469";
chr5D	StringTie	exon	313656226	313656300	1000	+	.	transcript_id "STRG.47469.1"; gene_id "STRG.47469";
chr5D	StringTie	exon	313656413	313656993	1000	+	.	transcript_id "STRG.47469.1"; gene_id "STRG.47469";
chr5D	StringTie	transcript	313683091	313684841	1000	-	.	transcript_id "STRG.47470.1"; gene_id "STRG.47470"
chr5D	StringTie	exon	313683091	313684841	1000	-	.	transcript_id "STRG.47470.1"; gene_id "STRG.47470";
chr5D	StringTie	transcript	313854274	313857219	1000	+	.	transcript_id "STRG.47472.1"; gene_id "STRG.47472"
chr5D	StringTie	exon	313854274	313854402	1000	+	.	transcript_id "STRG.47472.1"; gene_id "STRG.47472";
chr5D	StringTie	exon	313854496	313854716	1000	+	.	transcript_id "STRG.47472.1"; gene_id "STRG.47472";
chr5D	StringTie	exon	313855682	313855908	1000	+	.	transcript_id "STRG.47472.1"; gene_id "STRG.47472";
chr5D	StringTie	exon	313855989	313856144	1000	+	.	transcript_id "STRG.47472.1"; gene_id "STRG.47472";
chr5D	StringTie	exon	313856229	313856414	1000	+	.	transcript_id "STRG.47472.1"; gene_id "STRG.47472";
chr5D	StringTie	exon	313856536	313856720	1000	+	.	transcript_id "STRG.47472.1"; gene_id "STRG.47472";
chr5D	StringTie	exon	313856825	313857219	1000	+	.	transcript_id "STRG.47472.1"; gene_id "STRG.47472";
chr5D	StringTie	transcript	313964355	313967528	1000	-	.	transcript_id "STRG.47471.1"; gene_id "STRG.47471"
chr5D	StringTie	exon	313964355	313964674	1000	-	.	transcript_id "STRG.47471.1"; gene_id "STRG.47471";
chr5D	StringTie	exon	313964774	313964849	1000	-	.	transcript_id "STRG.47471.1"; gene_id "STRG.47471";
chr5D	StringTie	exon	313964939	313965025	1000	-	.	transcript_id "STRG.47471.1"; gene_id "STRG.47471";
chr5D	StringTie	exon	313965119	313965707	1000	-	.	transcript_id "STRG.47471.1"; gene_id "STRG.47471";
chr5D	StringTie	exon	313965803	313965877	1000	-	.	transcript_id "STRG.47471.1"; gene_id "STRG.47471";
chr5D	StringTie	exon	313965956	313966195	1000	-	.	transcript_id "STRG.47471.1"; gene_id "STRG.47471";
chr5D	StringTie	exon	313966294	313966375	1000	-	.	transcript_id "STRG.47471.1"; gene_id "STRG.47471";
chr5D	StringTie	exon	313966476	313966618	1000	-	.	transcript_id "STRG.47471.1"; gene_id "STRG.47471";
chr5D	StringTie	exon	313966826	313967080	1000	-	.	transcript_id "STRG.47471.1"; gene_id "STRG.47471";
chr5D	StringTie	exon	313967255	313967528	1000	-	.	transcript_id "STRG.47471.1"; gene_id "STRG.47471";
chr5D	StringTie	transcript	314410529	314412619	1000	-	.	transcript_id "STRG.47473.1"; gene_id "STRG.47473"
chr5D	StringTie	exon	314410529	314412619	1000	-	.	transcript_id "STRG.47473.1"; gene_id "STRG.47473";
chr5D	StringTie	transcript	314638408	314639593	1000	-	.	transcript_id "STRG.47474.2"; gene_id "STRG.47474"
chr5D	StringTie	exon	314638408	314639443	1000	-	.	transcript_id "STRG.47474.2"; gene_id "STRG.47474";
chr5D	StringTie	exon	314639534	314639593	1000	-	.	transcript_id "STRG.47474.2"; gene_id "STRG.47474";
chr5D	StringTie	transcript	314638408	314643294	1000	-	.	transcript_id "STRG.47474.1"; gene_id "STRG.47474"
chr5D	StringTie	exon	314638408	314639094	1000	-	.	transcript_id "STRG.47474.1"; gene_id "STRG.47474";
chr5D	StringTie	exon	314639354	314639443	1000	-	.	transcript_id "STRG.47474.1"; gene_id "STRG.47474";
chr5D	StringTie	exon	314639534	314639593	1000	-	.	transcript_id "STRG.47474.1"; gene_id "STRG.47474";
chr5D	StringTie	exon	314639678	314639970	1000	-	.	transcript_id "STRG.47474.1"; gene_id "STRG.47474";
chr5D	StringTie	exon	314640061	314640217	1000	-	.	transcript_id "STRG.47474.1"; gene_id "STRG.47474";
chr5D	StringTie	exon	314640377	314640724	1000	-	.	transcript_id "STRG.47474.1"; gene_id "STRG.47474";
chr5D	StringTie	exon	314641122	314641252	1000	-	.	transcript_id "STRG.47474.1"; gene_id "STRG.47474";
chr5D	StringTie	exon	314641343	314641884	1000	-	.	transcript_id "STRG.47474.1"; gene_id "STRG.47474";
chr5D	StringTie	exon	314642031	314643294	1000	-	.	transcript_id "STRG.47474.1"; gene_id "STRG.47474";
chr5D	StringTie	transcript	314647069	314652118	1000	-	.	transcript_id "STRG.47475.1"; gene_id "STRG.47475"
chr5D	StringTie	exon	314647069	314647597	1000	-	.	transcript_id "STRG.47475.1"; gene_id "STRG.47475";
chr5D	StringTie	exon	314647690	314648502	1000	-	.	transcript_id "STRG.47475.1"; gene_id "STRG.47475";
chr5D	StringTie	exon	314648861	314651708	1000	-	.	transcript_id "STRG.47475.1"; gene_id "STRG.47475";
chr5D	StringTie	exon	314651831	314652118	1000	-	.	transcript_id "STRG.47475.1"; gene_id "STRG.47475";
chr5D	StringTie	transcript	314797659	314802661	1000	+	.	transcript_id "STRG.47477.1"; gene_id "STRG.47477"
chr5D	StringTie	exon	314797659	314799038	1000	+	.	transcript_id "STRG.47477.1"; gene_id "STRG.47477";
chr5D	StringTie	exon	314799186	314799705	1000	+	.	transcript_id "STRG.47477.1"; gene_id "STRG.47477";
chr5D	StringTie	exon	314799796	314799926	1000	+	.	transcript_id "STRG.47477.1"; gene_id "STRG.47477";
chr5D	StringTie	exon	314800326	314800676	1000	+	.	transcript_id "STRG.47477.1"; gene_id "STRG.47477";
chr5D	StringTie	exon	314800836	314800992	1000	+	.	transcript_id "STRG.47477.1"; gene_id "STRG.47477";
chr5D	StringTie	exon	314801083	314801375	1000	+	.	transcript_id "STRG.47477.1"; gene_id "STRG.47477";
chr5D	StringTie	exon	314801460	314801519	1000	+	.	transcript_id "STRG.47477.1"; gene_id "STRG.47477";
chr5D	StringTie	exon	314801610	314801699	1000	+	.	transcript_id "STRG.47477.1"; gene_id "STRG.47477";
chr5D	StringTie	exon	314801963	314802661	1000	+	.	transcript_id "STRG.47477.1"; gene_id "STRG.47477";
chr5D	StringTie	transcript	314805045	314810754	1000	+	.	transcript_id "STRG.47476.1"; gene_id "STRG.47476"
chr5D	StringTie	exon	314805045	314805173	1000	+	.	transcript_id "STRG.47476.1"; gene_id "STRG.47476";
chr5D	StringTie	exon	314805248	314805370	1000	+	.	transcript_id "STRG.47476.1"; gene_id "STRG.47476";
chr5D	StringTie	exon	314805475	314805578	1000	+	.	transcript_id "STRG.47476.1"; gene_id "STRG.47476";
chr5D	StringTie	exon	314805733	314805868	1000	+	.	transcript_id "STRG.47476.1"; gene_id "STRG.47476";
chr5D	StringTie	exon	314806024	314806149	1000	+	.	transcript_id "STRG.47476.1"; gene_id "STRG.47476";
chr5D	StringTie	exon	314806244	314806342	1000	+	.	transcript_id "STRG.47476.1"; gene_id "STRG.47476";
chr5D	StringTie	exon	314806429	314806533	1000	+	.	transcript_id "STRG.47476.1"; gene_id "STRG.47476";
chr5D	StringTie	exon	314806630	314806740	1000	+	.	transcript_id "STRG.47476.1"; gene_id "STRG.47476";
chr5D	StringTie	exon	314806832	314806963	1000	+	.	transcript_id "STRG.47476.1"; gene_id "STRG.47476";
chr5D	StringTie	exon	314807064	314807162	1000	+	.	transcript_id "STRG.47476.1"; gene_id "STRG.47476";
chr5D	StringTie	exon	314807255	314807350	1000	+	.	transcript_id "STRG.47476.1"; gene_id "STRG.47476";
chr5D	StringTie	exon	314808310	314808493	1000	+	.	transcript_id "STRG.47476.1"; gene_id "STRG.47476";
chr5D	StringTie	exon	314808609	314808736	1000	+	.	transcript_id "STRG.47476.1"; gene_id "STRG.47476";
chr5D	StringTie	exon	314808857	314808927	1000	+	.	transcript_id "STRG.47476.1"; gene_id "STRG.47476";
chr5D	StringTie	exon	314809287	314809418	1000	+	.	transcript_id "STRG.47476.1"; gene_id "STRG.47476";
chr5D	StringTie	exon	314810400	314810754	1000	+	.	transcript_id "STRG.47476.1"; gene_id "STRG.47476";
chr5D	StringTie	transcript	314811829	314815499	1000	+	.	transcript_id "STRG.47480.1"; gene_id "STRG.47480"
chr5D	StringTie	exon	314811829	314812046	1000	+	.	transcript_id "STRG.47480.1"; gene_id "STRG.47480";
chr5D	StringTie	exon	314812186	314812425	1000	+	.	transcript_id "STRG.47480.1"; gene_id "STRG.47480";
chr5D	StringTie	exon	314813027	314813948	1000	+	.	transcript_id "STRG.47480.1"; gene_id "STRG.47480";
chr5D	StringTie	exon	314814483	314815499	1000	+	.	transcript_id "STRG.47480.1"; gene_id "STRG.47480";
chr5D	StringTie	transcript	314811829	314815499	1000	+	.	transcript_id "STRG.47480.2"; gene_id "STRG.47480"
chr5D	StringTie	exon	314811829	314812046	1000	+	.	transcript_id "STRG.47480.2"; gene_id "STRG.47480";
chr5D	StringTie	exon	314813027	314813948	1000	+	.	transcript_id "STRG.47480.2"; gene_id "STRG.47480";
chr5D	StringTie	exon	314814483	314815499	1000	+	.	transcript_id "STRG.47480.2"; gene_id "STRG.47480";
chr5D	StringTie	transcript	314815570	314819827	1000	-	.	transcript_id "STRG.47481.1"; gene_id "STRG.47481"
chr5D	StringTie	exon	314815570	314815977	1000	-	.	transcript_id "STRG.47481.1"; gene_id "STRG.47481";
chr5D	StringTie	exon	314816089	314816205	1000	-	.	transcript_id "STRG.47481.1"; gene_id "STRG.47481";
chr5D	StringTie	exon	314817110	314817220	1000	-	.	transcript_id "STRG.47481.1"; gene_id "STRG.47481";
chr5D	StringTie	exon	314817329	314817435	1000	-	.	transcript_id "STRG.47481.1"; gene_id "STRG.47481";
chr5D	StringTie	exon	314817721	314817760	1000	-	.	transcript_id "STRG.47481.1"; gene_id "STRG.47481";
chr5D	StringTie	exon	314817854	314817934	1000	-	.	transcript_id "STRG.47481.1"; gene_id "STRG.47481";
chr5D	StringTie	exon	314818111	314818164	1000	-	.	transcript_id "STRG.47481.1"; gene_id "STRG.47481";
chr5D	StringTie	exon	314818325	314818385	1000	-	.	transcript_id "STRG.47481.1"; gene_id "STRG.47481";
chr5D	StringTie	exon	314818500	314818545	1000	-	.	transcript_id "STRG.47481.1"; gene_id "STRG.47481";
chr5D	StringTie	exon	314819057	314819133	1000	-	.	transcript_id "STRG.47481.1"; gene_id "STRG.47481";
chr5D	StringTie	exon	314819244	314819350	1000	-	.	transcript_id "STRG.47481.1"; gene_id "STRG.47481";
chr5D	StringTie	exon	314819444	314819827	1000	-	.	transcript_id "STRG.47481.1"; gene_id "STRG.47481";
chr5D	StringTie	transcript	314820087	314822424	1000	+	.	transcript_id "STRG.47478.1"; gene_id "STRG.47478"
chr5D	StringTie	exon	314820087	314820240	1000	+	.	transcript_id "STRG.47478.1"; gene_id "STRG.47478";
chr5D	StringTie	exon	314820953	314822424	1000	+	.	transcript_id "STRG.47478.1"; gene_id "STRG.47478";
chr5D	StringTie	transcript	314826743	314831517	1000	-	.	transcript_id "STRG.47479.1"; gene_id "STRG.47479"
```
