## Supplementary_Data_S3 for "Interaction-specific early wheat responses to *Zymoseptoria tritici* share enhanced defense-related transcription during incompatibility": Data_S3_FLD_DTU_anno.gtf (part 61 of 87)

```
chr5D	StringTie	exon	314826743	314828066	1000	-	.	transcript_id "STRG.47479.1"; gene_id "STRG.47479";
chr5D	StringTie	exon	314828394	314828534	1000	-	.	transcript_id "STRG.47479.1"; gene_id "STRG.47479";
chr5D	StringTie	exon	314828748	314828983	1000	-	.	transcript_id "STRG.47479.1"; gene_id "STRG.47479";
chr5D	StringTie	exon	314829199	314829333	1000	-	.	transcript_id "STRG.47479.1"; gene_id "STRG.47479";
chr5D	StringTie	exon	314829599	314829677	1000	-	.	transcript_id "STRG.47479.1"; gene_id "STRG.47479";
chr5D	StringTie	exon	314829799	314829842	1000	-	.	transcript_id "STRG.47479.1"; gene_id "STRG.47479";
chr5D	StringTie	exon	314830161	314830211	1000	-	.	transcript_id "STRG.47479.1"; gene_id "STRG.47479";
chr5D	StringTie	exon	314830284	314830359	1000	-	.	transcript_id "STRG.47479.1"; gene_id "STRG.47479";
chr5D	StringTie	exon	314830447	314830542	1000	-	.	transcript_id "STRG.47479.1"; gene_id "STRG.47479";
chr5D	StringTie	exon	314830682	314830795	1000	-	.	transcript_id "STRG.47479.1"; gene_id "STRG.47479";
chr5D	StringTie	exon	314831278	314831517	1000	-	.	transcript_id "STRG.47479.1"; gene_id "STRG.47479";
chr5D	StringTie	transcript	314826743	314831517	1000	-	.	transcript_id "STRG.47479.2"; gene_id "STRG.47479"
chr5D	StringTie	exon	314826743	314828066	1000	-	.	transcript_id "STRG.47479.2"; gene_id "STRG.47479";
chr5D	StringTie	exon	314828394	314828534	1000	-	.	transcript_id "STRG.47479.2"; gene_id "STRG.47479";
chr5D	StringTie	exon	314828748	314828983	1000	-	.	transcript_id "STRG.47479.2"; gene_id "STRG.47479";
chr5D	StringTie	exon	314829199	314829333	1000	-	.	transcript_id "STRG.47479.2"; gene_id "STRG.47479";
chr5D	StringTie	exon	314829599	314829677	1000	-	.	transcript_id "STRG.47479.2"; gene_id "STRG.47479";
chr5D	StringTie	exon	314829799	314829842	1000	-	.	transcript_id "STRG.47479.2"; gene_id "STRG.47479";
chr5D	StringTie	exon	314830161	314830211	1000	-	.	transcript_id "STRG.47479.2"; gene_id "STRG.47479";
chr5D	StringTie	exon	314830284	314830359	1000	-	.	transcript_id "STRG.47479.2"; gene_id "STRG.47479";
chr5D	StringTie	exon	314830682	314830795	1000	-	.	transcript_id "STRG.47479.2"; gene_id "STRG.47479";
chr5D	StringTie	exon	314831278	314831517	1000	-	.	transcript_id "STRG.47479.2"; gene_id "STRG.47479";
chr5D	StringTie	transcript	314826743	314831517	1000	-	.	transcript_id "STRG.47479.3"; gene_id "STRG.47479"
chr5D	StringTie	exon	314826743	314828066	1000	-	.	transcript_id "STRG.47479.3"; gene_id "STRG.47479";
chr5D	StringTie	exon	314828394	314828534	1000	-	.	transcript_id "STRG.47479.3"; gene_id "STRG.47479";
chr5D	StringTie	exon	314828748	314828983	1000	-	.	transcript_id "STRG.47479.3"; gene_id "STRG.47479";
chr5D	StringTie	exon	314829199	314829333	1000	-	.	transcript_id "STRG.47479.3"; gene_id "STRG.47479";
chr5D	StringTie	exon	314829599	314829677	1000	-	.	transcript_id "STRG.47479.3"; gene_id "STRG.47479";
chr5D	StringTie	exon	314829799	314829942	1000	-	.	transcript_id "STRG.47479.3"; gene_id "STRG.47479";
chr5D	StringTie	exon	314830161	314830211	1000	-	.	transcript_id "STRG.47479.3"; gene_id "STRG.47479";
chr5D	StringTie	exon	314830284	314830359	1000	-	.	transcript_id "STRG.47479.3"; gene_id "STRG.47479";
chr5D	StringTie	exon	314830447	314830542	1000	-	.	transcript_id "STRG.47479.3"; gene_id "STRG.47479";
chr5D	StringTie	exon	314830682	314830795	1000	-	.	transcript_id "STRG.47479.3"; gene_id "STRG.47479";
chr5D	StringTie	exon	314831278	314831517	1000	-	.	transcript_id "STRG.47479.3"; gene_id "STRG.47479";
chr5D	StringTie	transcript	315271278	315273710	1000	-	.	transcript_id "STRG.47482.1"; gene_id "STRG.47482"
chr5D	StringTie	exon	315271278	315271821	1000	-	.	transcript_id "STRG.47482.1"; gene_id "STRG.47482";
chr5D	StringTie	exon	315272863	315273065	1000	-	.	transcript_id "STRG.47482.1"; gene_id "STRG.47482";
chr5D	StringTie	exon	315273583	315273710	1000	-	.	transcript_id "STRG.47482.1"; gene_id "STRG.47482";
chr5D	StringTie	transcript	315273897	315278799	1000	+	.	transcript_id "STRG.47483.1"; gene_id "STRG.47483"
chr5D	StringTie	exon	315273897	315274304	1000	+	.	transcript_id "STRG.47483.1"; gene_id "STRG.47483";
chr5D	StringTie	exon	315274392	315274555	1000	+	.	transcript_id "STRG.47483.1"; gene_id "STRG.47483";
chr5D	StringTie	exon	315274670	315274782	1000	+	.	transcript_id "STRG.47483.1"; gene_id "STRG.47483";
chr5D	StringTie	exon	315275039	315275080	1000	+	.	transcript_id "STRG.47483.1"; gene_id "STRG.47483";
chr5D	StringTie	exon	315275161	315275216	1000	+	.	transcript_id "STRG.47483.1"; gene_id "STRG.47483";
chr5D	StringTie	exon	315275403	315275479	1000	+	.	transcript_id "STRG.47483.1"; gene_id "STRG.47483";
chr5D	StringTie	exon	315275668	315275787	1000	+	.	transcript_id "STRG.47483.1"; gene_id "STRG.47483";
chr5D	StringTie	exon	315276307	315276383	1000	+	.	transcript_id "STRG.47483.1"; gene_id "STRG.47483";
chr5D	StringTie	exon	315276471	315276534	1000	+	.	transcript_id "STRG.47483.1"; gene_id "STRG.47483";
chr5D	StringTie	exon	315276791	315276841	1000	+	.	transcript_id "STRG.47483.1"; gene_id "STRG.47483";
chr5D	StringTie	exon	315276918	315276966	1000	+	.	transcript_id "STRG.47483.1"; gene_id "STRG.47483";
chr5D	StringTie	exon	315278462	315278799	1000	+	.	transcript_id "STRG.47483.1"; gene_id "STRG.47483";
chr5D	StringTie	transcript	315685920	315690138	1000	+	.	transcript_id "STRG.47484.1"; gene_id "STRG.47484"
chr5D	StringTie	exon	315685920	315686150	1000	+	.	transcript_id "STRG.47484.1"; gene_id "STRG.47484";
chr5D	StringTie	exon	315686221	315686500	1000	+	.	transcript_id "STRG.47484.1"; gene_id "STRG.47484";
chr5D	StringTie	exon	315686706	315686829	1000	+	.	transcript_id "STRG.47484.1"; gene_id "STRG.47484";
chr5D	StringTie	exon	315686956	315687075	1000	+	.	transcript_id "STRG.47484.1"; gene_id "STRG.47484";
chr5D	StringTie	exon	315687275	315687392	1000	+	.	transcript_id "STRG.47484.1"; gene_id "STRG.47484";
chr5D	StringTie	exon	315687690	315688108	1000	+	.	transcript_id "STRG.47484.1"; gene_id "STRG.47484";
chr5D	StringTie	exon	315688220	315688520	1000	+	.	transcript_id "STRG.47484.1"; gene_id "STRG.47484";
chr5D	StringTie	exon	315688607	315688703	1000	+	.	transcript_id "STRG.47484.1"; gene_id "STRG.47484";
chr5D	StringTie	exon	315689214	315689359	1000	+	.	transcript_id "STRG.47484.1"; gene_id "STRG.47484";
chr5D	StringTie	exon	315689683	315690138	1000	+	.	transcript_id "STRG.47484.1"; gene_id "STRG.47484";
chr5D	StringTie	transcript	315715311	315717975	1000	-	.	transcript_id "STRG.47486.1"; gene_id "STRG.47486"
chr5D	StringTie	exon	315715311	315715766	1000	-	.	transcript_id "STRG.47486.1"; gene_id "STRG.47486";
chr5D	StringTie	exon	315717712	315717975	1000	-	.	transcript_id "STRG.47486.1"; gene_id "STRG.47486";
chr5D	StringTie	transcript	315718038	315720850	1000	+	.	transcript_id "STRG.47487.1"; gene_id "STRG.47487"
chr5D	StringTie	exon	315718038	315719383	1000	+	.	transcript_id "STRG.47487.1"; gene_id "STRG.47487";
chr5D	StringTie	exon	315719807	315719974	1000	+	.	transcript_id "STRG.47487.1"; gene_id "STRG.47487";
chr5D	StringTie	exon	315720062	315720850	1000	+	.	transcript_id "STRG.47487.1"; gene_id "STRG.47487";
chr5D	StringTie	transcript	315860433	315863205	1000	-	.	transcript_id "STRG.47485.1"; gene_id "STRG.47485"
chr5D	StringTie	exon	315860433	315862934	1000	-	.	transcript_id "STRG.47485.1"; gene_id "STRG.47485";
chr5D	StringTie	exon	315863124	315863205	1000	-	.	transcript_id "STRG.47485.1"; gene_id "STRG.47485";
chr5D	StringTie	transcript	316044661	316047538	1000	+	.	transcript_id "STRG.47488.1"; gene_id "STRG.47488"
chr5D	StringTie	exon	316044661	316044987	1000	+	.	transcript_id "STRG.47488.1"; gene_id "STRG.47488";
chr5D	StringTie	exon	316045063	316045379	1000	+	.	transcript_id "STRG.47488.1"; gene_id "STRG.47488";
chr5D	StringTie	exon	316046548	316046697	1000	+	.	transcript_id "STRG.47488.1"; gene_id "STRG.47488";
chr5D	StringTie	exon	316046950	316047538	1000	+	.	transcript_id "STRG.47488.1"; gene_id "STRG.47488";
chr5D	StringTie	transcript	316044661	316047538	1000	+	.	transcript_id "STRG.47488.2"; gene_id "STRG.47488"
chr5D	StringTie	exon	316044661	316044987	1000	+	.	transcript_id "STRG.47488.2"; gene_id "STRG.47488";
chr5D	StringTie	exon	316045063	316046697	1000	+	.	transcript_id "STRG.47488.2"; gene_id "STRG.47488";
chr5D	StringTie	exon	316046950	316047538	1000	+	.	transcript_id "STRG.47488.2"; gene_id "STRG.47488";
chr5D	StringTie	transcript	316048148	316051053	1000	+	.	transcript_id "STRG.47489.1"; gene_id "STRG.47489"
chr5D	StringTie	exon	316048148	316051053	1000	+	.	transcript_id "STRG.47489.1"; gene_id "STRG.47489";
chr5D	StringTie	transcript	316074933	316079320	1000	-	.	transcript_id "STRG.47490.1"; gene_id "STRG.47490"
chr5D	StringTie	exon	316074933	316076221	1000	-	.	transcript_id "STRG.47490.1"; gene_id "STRG.47490";
chr5D	StringTie	exon	316078329	316079320	1000	-	.	transcript_id "STRG.47490.1"; gene_id "STRG.47490";
chr5D	StringTie	transcript	316094993	316097370	1000	-	.	transcript_id "STRG.47491.1"; gene_id "STRG.47491"
chr5D	StringTie	exon	316094993	316095361	1000	-	.	transcript_id "STRG.47491.1"; gene_id "STRG.47491";
chr5D	StringTie	exon	316096019	316096132	1000	-	.	transcript_id "STRG.47491.1"; gene_id "STRG.47491";
chr5D	StringTie	exon	316096370	316097370	1000	-	.	transcript_id "STRG.47491.1"; gene_id "STRG.47491";
chr5D	StringTie	transcript	316096205	316097370	1000	-	.	transcript_id "STRG.47491.2"; gene_id "STRG.47491"
chr5D	StringTie	exon	316096205	316097370	1000	-	.	transcript_id "STRG.47491.2"; gene_id "STRG.47491";
chr5D	StringTie	transcript	316436714	316438084	1000	+	.	transcript_id "STRG.47492.1"; gene_id "STRG.47492"
chr5D	StringTie	exon	316436714	316437282	1000	+	.	transcript_id "STRG.47492.1"; gene_id "STRG.47492";
chr5D	StringTie	exon	316437381	316438084	1000	+	.	transcript_id "STRG.47492.1"; gene_id "STRG.47492";
chr5D	StringTie	transcript	316518455	316519959	1000	+	.	transcript_id "STRG.47493.1"; gene_id "STRG.47493"
chr5D	StringTie	exon	316518455	316518998	1000	+	.	transcript_id "STRG.47493.1"; gene_id "STRG.47493";
chr5D	StringTie	exon	316519096	316519959	1000	+	.	transcript_id "STRG.47493.1"; gene_id "STRG.47493";
chr5D	StringTie	transcript	316571390	316578881	1000	-	.	transcript_id "STRG.47494.1"; gene_id "STRG.47494"
chr5D	StringTie	exon	316571390	316572486	1000	-	.	transcript_id "STRG.47494.1"; gene_id "STRG.47494";
chr5D	StringTie	exon	316572571	316572746	1000	-	.	transcript_id "STRG.47494.1"; gene_id "STRG.47494";
chr5D	StringTie	exon	316572854	316572989	1000	-	.	transcript_id "STRG.47494.1"; gene_id "STRG.47494";
chr5D	StringTie	exon	316577404	316577567	1000	-	.	transcript_id "STRG.47494.1"; gene_id "STRG.47494";
chr5D	StringTie	exon	316578611	316578881	1000	-	.	transcript_id "STRG.47494.1"; gene_id "STRG.47494";
chr5D	StringTie	transcript	316571390	316578881	1000	-	.	transcript_id "STRG.47494.2"; gene_id "STRG.47494"
chr5D	StringTie	exon	316571390	316572486	1000	-	.	transcript_id "STRG.47494.2"; gene_id "STRG.47494";
chr5D	StringTie	exon	316572571	316572746	1000	-	.	transcript_id "STRG.47494.2"; gene_id "STRG.47494";
chr5D	StringTie	exon	316572854	316572989	1000	-	.	transcript_id "STRG.47494.2"; gene_id "STRG.47494";
chr5D	StringTie	exon	316578611	316578881	1000	-	.	transcript_id "STRG.47494.2"; gene_id "STRG.47494";
chr5D	StringTie	transcript	316654953	316659506	1000	+	.	transcript_id "STRG.47495.1"; gene_id "STRG.47495"
chr5D	StringTie	exon	316654953	316655201	1000	+	.	transcript_id "STRG.47495.1"; gene_id "STRG.47495";
chr5D	StringTie	exon	316656026	316656155	1000	+	.	transcript_id "STRG.47495.1"; gene_id "STRG.47495";
chr5D	StringTie	exon	316656353	316656428	1000	+	.	transcript_id "STRG.47495.1"; gene_id "STRG.47495";
chr5D	StringTie	exon	316656717	316656929	1000	+	.	transcript_id "STRG.47495.1"; gene_id "STRG.47495";
chr5D	StringTie	exon	316657526	316657615	1000	+	.	transcript_id "STRG.47495.1"; gene_id "STRG.47495";
chr5D	StringTie	exon	316657703	316657835	1000	+	.	transcript_id "STRG.47495.1"; gene_id "STRG.47495";
chr5D	StringTie	exon	316657912	316658050	1000	+	.	transcript_id "STRG.47495.1"; gene_id "STRG.47495";
chr5D	StringTie	exon	316658198	316658248	1000	+	.	transcript_id "STRG.47495.1"; gene_id "STRG.47495";
chr5D	StringTie	exon	316658626	316659506	1000	+	.	transcript_id "STRG.47495.1"; gene_id "STRG.47495";
chr5D	StringTie	transcript	317453440	317455814	1000	-	.	transcript_id "STRG.47496.1"; gene_id "STRG.47496"
chr5D	StringTie	exon	317453440	317454215	1000	-	.	transcript_id "STRG.47496.1"; gene_id "STRG.47496";
chr5D	StringTie	exon	317454450	317454551	1000	-	.	transcript_id "STRG.47496.1"; gene_id "STRG.47496";
chr5D	StringTie	exon	317454651	317454704	1000	-	.	transcript_id "STRG.47496.1"; gene_id "STRG.47496";
chr5D	StringTie	exon	317454852	317454941	1000	-	.	transcript_id "STRG.47496.1"; gene_id "STRG.47496";
chr5D	StringTie	exon	317455056	317455127	1000	-	.	transcript_id "STRG.47496.1"; gene_id "STRG.47496";
chr5D	StringTie	exon	317455246	317455814	1000	-	.	transcript_id "STRG.47496.1"; gene_id "STRG.47496";
chr5D	StringTie	transcript	317668959	317684603	1000	-	.	transcript_id "STRG.47497.1"; gene_id "STRG.47497"
chr5D	StringTie	exon	317668959	317669229	1000	-	.	transcript_id "STRG.47497.1"; gene_id "STRG.47497";
chr5D	StringTie	exon	317682883	317683074	1000	-	.	transcript_id "STRG.47497.1"; gene_id "STRG.47497";
chr5D	StringTie	exon	317683738	317684603	1000	-	.	transcript_id "STRG.47497.1"; gene_id "STRG.47497";
chr5D	StringTie	transcript	317682321	317684603	1000	-	.	transcript_id "STRG.47497.2"; gene_id "STRG.47497"
chr5D	StringTie	exon	317682321	317684603	1000	-	.	transcript_id "STRG.47497.2"; gene_id "STRG.47497";
chr5D	StringTie	transcript	317855025	317856923	1000	-	.	transcript_id "STRG.47498.1"; gene_id "STRG.47498"
chr5D	StringTie	exon	317855025	317856923	1000	-	.	transcript_id "STRG.47498.1"; gene_id "STRG.47498";
chr5D	StringTie	transcript	318181659	318183498	1000	-	.	transcript_id "STRG.47499.1"; gene_id "STRG.47499"
chr5D	StringTie	exon	318181659	318182560	1000	-	.	transcript_id "STRG.47499.1"; gene_id "STRG.47499";
chr5D	StringTie	exon	318182770	318182993	1000	-	.	transcript_id "STRG.47499.1"; gene_id "STRG.47499";
chr5D	StringTie	exon	318183433	318183498	1000	-	.	transcript_id "STRG.47499.1"; gene_id "STRG.47499";
chr5D	StringTie	transcript	318181659	318190111	1000	-	.	transcript_id "STRG.47499.2"; gene_id "STRG.47499"
chr5D	StringTie	exon	318181659	318182560	1000	-	.	transcript_id "STRG.47499.2"; gene_id "STRG.47499";
chr5D	StringTie	exon	318182770	318182993	1000	-	.	transcript_id "STRG.47499.2"; gene_id "STRG.47499";
chr5D	StringTie	exon	318187126	318187343	1000	-	.	transcript_id "STRG.47499.2"; gene_id "STRG.47499";
chr5D	StringTie	exon	318187446	318187517	1000	-	.	transcript_id "STRG.47499.2"; gene_id "STRG.47499";
chr5D	StringTie	exon	318187602	318188593	1000	-	.	transcript_id "STRG.47499.2"; gene_id "STRG.47499";
chr5D	StringTie	exon	318189371	318190111	1000	-	.	transcript_id "STRG.47499.2"; gene_id "STRG.47499";
chr5D	StringTie	transcript	318181659	318190111	1000	-	.	transcript_id "STRG.47499.3"; gene_id "STRG.47499"
chr5D	StringTie	exon	318181659	318182560	1000	-	.	transcript_id "STRG.47499.3"; gene_id "STRG.47499";
chr5D	StringTie	exon	318182770	318182993	1000	-	.	transcript_id "STRG.47499.3"; gene_id "STRG.47499";
chr5D	StringTie	exon	318187126	318187343	1000	-	.	transcript_id "STRG.47499.3"; gene_id "STRG.47499";
chr5D	StringTie	exon	318187446	318187517	1000	-	.	transcript_id "STRG.47499.3"; gene_id "STRG.47499";
chr5D	StringTie	exon	318187602	318188593	1000	-	.	transcript_id "STRG.47499.3"; gene_id "STRG.47499";
chr5D	StringTie	exon	318189371	318189432	1000	-	.	transcript_id "STRG.47499.3"; gene_id "STRG.47499";
chr5D	StringTie	exon	318189595	318190111	1000	-	.	transcript_id "STRG.47499.3"; gene_id "STRG.47499";
chr5D	StringTie	transcript	318563344	318565197	1000	+	.	transcript_id "STRG.47500.1"; gene_id "STRG.47500"
chr5D	StringTie	exon	318563344	318565197	1000	+	.	transcript_id "STRG.47500.1"; gene_id "STRG.47500";
chr5D	StringTie	transcript	318867859	318869510	1000	-	.	transcript_id "STRG.47501.1"; gene_id "STRG.47501"
chr5D	StringTie	exon	318867859	318869510	1000	-	.	transcript_id "STRG.47501.1"; gene_id "STRG.47501";
chr5D	StringTie	transcript	318915790	318917394	1000	+	.	transcript_id "STRG.47511.1"; gene_id "STRG.47511"
chr5D	StringTie	exon	318915790	318917394	1000	+	.	transcript_id "STRG.47511.1"; gene_id "STRG.47511";
chr5D	StringTie	transcript	318997951	318999767	1000	-	.	transcript_id "STRG.47512.1"; gene_id "STRG.47512"
chr5D	StringTie	exon	318997951	318999767	1000	-	.	transcript_id "STRG.47512.1"; gene_id "STRG.47512";
chr5D	StringTie	transcript	319068266	319070591	1000	-	.	transcript_id "STRG.47513.1"; gene_id "STRG.47513"
chr5D	StringTie	exon	319068266	319068321	1000	-	.	transcript_id "STRG.47513.1"; gene_id "STRG.47513";
chr5D	StringTie	exon	319068391	319070591	1000	-	.	transcript_id "STRG.47513.1"; gene_id "STRG.47513";
chr5D	StringTie	transcript	319068820	319070591	1000	-	.	transcript_id "STRG.47513.2"; gene_id "STRG.47513"
chr5D	StringTie	exon	319068820	319070591	1000	-	.	transcript_id "STRG.47513.2"; gene_id "STRG.47513";
chr5D	StringTie	transcript	319107782	319109386	1000	+	.	transcript_id "STRG.47514.1"; gene_id "STRG.47514"
chr5D	StringTie	exon	319107782	319109386	1000	+	.	transcript_id "STRG.47514.1"; gene_id "STRG.47514";
chr5D	StringTie	transcript	319208530	319216572	1000	-	.	transcript_id "STRG.47502.1"; gene_id "STRG.47502"
chr5D	StringTie	exon	319208530	319209096	1000	-	.	transcript_id "STRG.47502.1"; gene_id "STRG.47502";
chr5D	StringTie	exon	319209201	319209443	1000	-	.	transcript_id "STRG.47502.1"; gene_id "STRG.47502";
chr5D	StringTie	exon	319211037	319211315	1000	-	.	transcript_id "STRG.47502.1"; gene_id "STRG.47502";
chr5D	StringTie	exon	319211410	319211607	1000	-	.	transcript_id "STRG.47502.1"; gene_id "STRG.47502";
chr5D	StringTie	exon	319211695	319212330	1000	-	.	transcript_id "STRG.47502.1"; gene_id "STRG.47502";
chr5D	StringTie	exon	319212439	319212693	1000	-	.	transcript_id "STRG.47502.1"; gene_id "STRG.47502";
chr5D	StringTie	exon	319212787	319212893	1000	-	.	transcript_id "STRG.47502.1"; gene_id "STRG.47502";
chr5D	StringTie	exon	319212978	319216572	1000	-	.	transcript_id "STRG.47502.1"; gene_id "STRG.47502";
chr5D	StringTie	transcript	319671367	319674799	1000	+	.	transcript_id "STRG.47503.1"; gene_id "STRG.47503"
chr5D	StringTie	exon	319671367	319671815	1000	+	.	transcript_id "STRG.47503.1"; gene_id "STRG.47503";
chr5D	StringTie	exon	319672693	319673438	1000	+	.	transcript_id "STRG.47503.1"; gene_id "STRG.47503";
chr5D	StringTie	exon	319673626	319674799	1000	+	.	transcript_id "STRG.47503.1"; gene_id "STRG.47503";
chr5D	StringTie	transcript	319779205	319786711	1000	+	.	transcript_id "STRG.47504.1"; gene_id "STRG.47504"
chr5D	StringTie	exon	319779205	319786711	1000	+	.	transcript_id "STRG.47504.1"; gene_id "STRG.47504";
chr5D	StringTie	transcript	319779205	319786711	1000	+	.	transcript_id "STRG.47504.2"; gene_id "STRG.47504"
chr5D	StringTie	exon	319779205	319783098	1000	+	.	transcript_id "STRG.47504.2"; gene_id "STRG.47504";
chr5D	StringTie	exon	319783185	319786711	1000	+	.	transcript_id "STRG.47504.2"; gene_id "STRG.47504";
chr5D	StringTie	transcript	319803567	319806903	1000	+	.	transcript_id "STRG.47505.1"; gene_id "STRG.47505"
chr5D	StringTie	exon	319803567	319804210	1000	+	.	transcript_id "STRG.47505.1"; gene_id "STRG.47505";
chr5D	StringTie	exon	319804684	319804824	1000	+	.	transcript_id "STRG.47505.1"; gene_id "STRG.47505";
chr5D	StringTie	exon	319806434	319806903	1000	+	.	transcript_id "STRG.47505.1"; gene_id "STRG.47505";
chr5D	StringTie	transcript	319803567	319806903	1000	+	.	transcript_id "STRG.47505.2"; gene_id "STRG.47505"
chr5D	StringTie	exon	319803567	319804210	1000	+	.	transcript_id "STRG.47505.2"; gene_id "STRG.47505";
chr5D	StringTie	exon	319804684	319806903	1000	+	.	transcript_id "STRG.47505.2"; gene_id "STRG.47505";
chr5D	StringTie	transcript	319945785	319947887	1000	-	.	transcript_id "STRG.47506.1"; gene_id "STRG.47506"
chr5D	StringTie	exon	319945785	319946379	1000	-	.	transcript_id "STRG.47506.1"; gene_id "STRG.47506";
chr5D	StringTie	exon	319947007	319947887	1000	-	.	transcript_id "STRG.47506.1"; gene_id "STRG.47506";
chr5D	StringTie	transcript	320139780	320145613	1000	+	.	transcript_id "STRG.47508.1"; gene_id "STRG.47508"
chr5D	StringTie	exon	320139780	320140223	1000	+	.	transcript_id "STRG.47508.1"; gene_id "STRG.47508";
chr5D	StringTie	exon	320141897	320142032	1000	+	.	transcript_id "STRG.47508.1"; gene_id "STRG.47508";
chr5D	StringTie	exon	320143067	320143148	1000	+	.	transcript_id "STRG.47508.1"; gene_id "STRG.47508";
chr5D	StringTie	exon	320143391	320143566	1000	+	.	transcript_id "STRG.47508.1"; gene_id "STRG.47508";
chr5D	StringTie	exon	320143674	320143811	1000	+	.	transcript_id "STRG.47508.1"; gene_id "STRG.47508";
chr5D	StringTie	exon	320143897	320144036	1000	+	.	transcript_id "STRG.47508.1"; gene_id "STRG.47508";
chr5D	StringTie	exon	320144940	320145613	1000	+	.	transcript_id "STRG.47508.1"; gene_id "STRG.47508";
chr5D	StringTie	transcript	320146076	320150747	1000	+	.	transcript_id "STRG.47507.1"; gene_id "STRG.47507"
chr5D	StringTie	exon	320146076	320146374	1000	+	.	transcript_id "STRG.47507.1"; gene_id "STRG.47507";
chr5D	StringTie	exon	320147320	320148347	1000	+	.	transcript_id "STRG.47507.1"; gene_id "STRG.47507";
chr5D	StringTie	exon	320149042	320149906	1000	+	.	transcript_id "STRG.47507.1"; gene_id "STRG.47507";
chr5D	StringTie	exon	320150335	320150747	1000	+	.	transcript_id "STRG.47507.1"; gene_id "STRG.47507";
chr5D	StringTie	transcript	320153959	320158393	1000	+	.	transcript_id "STRG.47509.1"; gene_id "STRG.47509"
chr5D	StringTie	exon	320153959	320155617	1000	+	.	transcript_id "STRG.47509.1"; gene_id "STRG.47509";
chr5D	StringTie	exon	320157564	320158393	1000	+	.	transcript_id "STRG.47509.1"; gene_id "STRG.47509";
chr5D	StringTie	transcript	320733898	320740099	1000	+	.	transcript_id "STRG.47510.1"; gene_id "STRG.47510"
chr5D	StringTie	exon	320733898	320734098	1000	+	.	transcript_id "STRG.47510.1"; gene_id "STRG.47510";
chr5D	StringTie	exon	320734225	320734441	1000	+	.	transcript_id "STRG.47510.1"; gene_id "STRG.47510";
chr5D	StringTie	exon	320735531	320735656	1000	+	.	transcript_id "STRG.47510.1"; gene_id "STRG.47510";
chr5D	StringTie	exon	320735746	320735898	1000	+	.	transcript_id "STRG.47510.1"; gene_id "STRG.47510";
chr5D	StringTie	exon	320736589	320736718	1000	+	.	transcript_id "STRG.47510.1"; gene_id "STRG.47510";
chr5D	StringTie	exon	320736847	320736888	1000	+	.	transcript_id "STRG.47510.1"; gene_id "STRG.47510";
chr5D	StringTie	exon	320737656	320737955	1000	+	.	transcript_id "STRG.47510.1"; gene_id "STRG.47510";
chr5D	StringTie	exon	320738055	320738106	1000	+	.	transcript_id "STRG.47510.1"; gene_id "STRG.47510";
chr5D	StringTie	exon	320738383	320738460	1000	+	.	transcript_id "STRG.47510.1"; gene_id "STRG.47510";
chr5D	StringTie	exon	320739596	320740099	1000	+	.	transcript_id "STRG.47510.1"; gene_id "STRG.47510";
chr5D	StringTie	transcript	320733898	320740099	1000	+	.	transcript_id "STRG.47510.2"; gene_id "STRG.47510"
chr5D	StringTie	exon	320733898	320734098	1000	+	.	transcript_id "STRG.47510.2"; gene_id "STRG.47510";
chr5D	StringTie	exon	320734225	320734441	1000	+	.	transcript_id "STRG.47510.2"; gene_id "STRG.47510";
chr5D	StringTie	exon	320735505	320735656	1000	+	.	transcript_id "STRG.47510.2"; gene_id "STRG.47510";
chr5D	StringTie	exon	320735746	320735898	1000	+	.	transcript_id "STRG.47510.2"; gene_id "STRG.47510";
chr5D	StringTie	exon	320736589	320736718	1000	+	.	transcript_id "STRG.47510.2"; gene_id "STRG.47510";
chr5D	StringTie	exon	320736847	320736888	1000	+	.	transcript_id "STRG.47510.2"; gene_id "STRG.47510";
chr5D	StringTie	exon	320737656	320737955	1000	+	.	transcript_id "STRG.47510.2"; gene_id "STRG.47510";
chr5D	StringTie	exon	320738055	320738106	1000	+	.	transcript_id "STRG.47510.2"; gene_id "STRG.47510";
chr5D	StringTie	exon	320738383	320738460	1000	+	.	transcript_id "STRG.47510.2"; gene_id "STRG.47510";
chr5D	StringTie	exon	320739596	320740099	1000	+	.	transcript_id "STRG.47510.2"; gene_id "STRG.47510";
chr5D	StringTie	transcript	321037236	321042458	1000	+	.	transcript_id "STRG.47515.1"; gene_id "STRG.47515"
chr5D	StringTie	exon	321037236	321038006	1000	+	.	transcript_id "STRG.47515.1"; gene_id "STRG.47515";
chr5D	StringTie	exon	321040790	321041016	1000	+	.	transcript_id "STRG.47515.1"; gene_id "STRG.47515";
chr5D	StringTie	exon	321041107	321041262	1000	+	.	transcript_id "STRG.47515.1"; gene_id "STRG.47515";
chr5D	StringTie	exon	321041347	321041532	1000	+	.	transcript_id "STRG.47515.1"; gene_id "STRG.47515";
chr5D	StringTie	exon	321041653	321041837	1000	+	.	transcript_id "STRG.47515.1"; gene_id "STRG.47515";
chr5D	StringTie	exon	321041932	321042458	1000	+	.	transcript_id "STRG.47515.1"; gene_id "STRG.47515";
chr5D	StringTie	transcript	321124340	321128157	1000	-	.	transcript_id "STRG.47516.1"; gene_id "STRG.47516"
chr5D	StringTie	exon	321124340	321125216	1000	-	.	transcript_id "STRG.47516.1"; gene_id "STRG.47516";
chr5D	StringTie	exon	321125345	321128157	1000	-	.	transcript_id "STRG.47516.1"; gene_id "STRG.47516";
chr5D	StringTie	transcript	321124340	321128157	1000	-	.	transcript_id "STRG.47516.2"; gene_id "STRG.47516"
chr5D	StringTie	exon	321124340	321124634	1000	-	.	transcript_id "STRG.47516.2"; gene_id "STRG.47516";
chr5D	StringTie	exon	321124926	321125216	1000	-	.	transcript_id "STRG.47516.2"; gene_id "STRG.47516";
chr5D	StringTie	exon	321125345	321128157	1000	-	.	transcript_id "STRG.47516.2"; gene_id "STRG.47516";
chr5D	StringTie	transcript	321124340	321128157	1000	-	.	transcript_id "STRG.47516.3"; gene_id "STRG.47516"
chr5D	StringTie	exon	321124340	321125216	1000	-	.	transcript_id "STRG.47516.3"; gene_id "STRG.47516";
chr5D	StringTie	exon	321125345	321126909	1000	-	.	transcript_id "STRG.47516.3"; gene_id "STRG.47516";
chr5D	StringTie	exon	321127776	321128157	1000	-	.	transcript_id "STRG.47516.3"; gene_id "STRG.47516";
chr5D	StringTie	transcript	321124340	321128157	1000	-	.	transcript_id "STRG.47516.4"; gene_id "STRG.47516"
chr5D	StringTie	exon	321124340	321124634	1000	-	.	transcript_id "STRG.47516.4"; gene_id "STRG.47516";
chr5D	StringTie	exon	321124926	321125216	1000	-	.	transcript_id "STRG.47516.4"; gene_id "STRG.47516";
chr5D	StringTie	exon	321125345	321126909	1000	-	.	transcript_id "STRG.47516.4"; gene_id "STRG.47516";
chr5D	StringTie	exon	321127776	321128157	1000	-	.	transcript_id "STRG.47516.4"; gene_id "STRG.47516";
chr5D	StringTie	transcript	321124340	321128157	1000	-	.	transcript_id "STRG.47516.5"; gene_id "STRG.47516"
chr5D	StringTie	exon	321124340	321124634	1000	-	.	transcript_id "STRG.47516.5"; gene_id "STRG.47516";
chr5D	StringTie	exon	321124926	321125009	1000	-	.	transcript_id "STRG.47516.5"; gene_id "STRG.47516";
chr5D	StringTie	exon	321125098	321125216	1000	-	.	transcript_id "STRG.47516.5"; gene_id "STRG.47516";
chr5D	StringTie	exon	321125345	321126909	1000	-	.	transcript_id "STRG.47516.5"; gene_id "STRG.47516";
chr5D	StringTie	exon	321127776	321128157	1000	-	.	transcript_id "STRG.47516.5"; gene_id "STRG.47516";
chr5D	StringTie	transcript	321124635	321128157	1000	-	.	transcript_id "STRG.47516.6"; gene_id "STRG.47516"
chr5D	StringTie	exon	321124635	321124846	1000	-	.	transcript_id "STRG.47516.6"; gene_id "STRG.47516";
chr5D	StringTie	exon	321124926	321125216	1000	-	.	transcript_id "STRG.47516.6"; gene_id "STRG.47516";
chr5D	StringTie	exon	321125345	321125810	1000	-	.	transcript_id "STRG.47516.6"; gene_id "STRG.47516";
chr5D	StringTie	exon	321126559	321126909	1000	-	.	transcript_id "STRG.47516.6"; gene_id "STRG.47516";
chr5D	StringTie	exon	321127776	321128157	1000	-	.	transcript_id "STRG.47516.6"; gene_id "STRG.47516";
chr5D	StringTie	transcript	321124635	321128157	1000	-	.	transcript_id "STRG.47516.7"; gene_id "STRG.47516"
chr5D	StringTie	exon	321124635	321125216	1000	-	.	transcript_id "STRG.47516.7"; gene_id "STRG.47516";
chr5D	StringTie	exon	321125345	321125509	1000	-	.	transcript_id "STRG.47516.7"; gene_id "STRG.47516";
chr5D	StringTie	exon	321125763	321125810	1000	-	.	transcript_id "STRG.47516.7"; gene_id "STRG.47516";
chr5D	StringTie	exon	321126559	321126909	1000	-	.	transcript_id "STRG.47516.7"; gene_id "STRG.47516";
chr5D	StringTie	exon	321127776	321128157	1000	-	.	transcript_id "STRG.47516.7"; gene_id "STRG.47516";
chr5D	StringTie	transcript	321124635	321128157	1000	-	.	transcript_id "STRG.47516.8"; gene_id "STRG.47516"
chr5D	StringTie	exon	321124635	321125009	1000	-	.	transcript_id "STRG.47516.8"; gene_id "STRG.47516";
chr5D	StringTie	exon	321125098	321125216	1000	-	.	transcript_id "STRG.47516.8"; gene_id "STRG.47516";
chr5D	StringTie	exon	321125345	321128157	1000	-	.	transcript_id "STRG.47516.8"; gene_id "STRG.47516";
chr5D	StringTie	transcript	321308670	321313211	1000	-	.	transcript_id "STRG.47517.1"; gene_id "STRG.47517"
chr5D	StringTie	exon	321308670	321309144	1000	-	.	transcript_id "STRG.47517.1"; gene_id "STRG.47517";
chr5D	StringTie	exon	321309649	321309773	1000	-	.	transcript_id "STRG.47517.1"; gene_id "STRG.47517";
chr5D	StringTie	exon	321310150	321310335	1000	-	.	transcript_id "STRG.47517.1"; gene_id "STRG.47517";
chr5D	StringTie	exon	321311875	321312006	1000	-	.	transcript_id "STRG.47517.1"; gene_id "STRG.47517";
chr5D	StringTie	exon	321312341	321312483	1000	-	.	transcript_id "STRG.47517.1"; gene_id "STRG.47517";
chr5D	StringTie	exon	321312807	321313211	1000	-	.	transcript_id "STRG.47517.1"; gene_id "STRG.47517";
chr5D	StringTie	transcript	321308670	321313211	1000	-	.	transcript_id "STRG.47517.2"; gene_id "STRG.47517"
chr5D	StringTie	exon	321308670	321309144	1000	-	.	transcript_id "STRG.47517.2"; gene_id "STRG.47517";
chr5D	StringTie	exon	321309649	321309773	1000	-	.	transcript_id "STRG.47517.2"; gene_id "STRG.47517";
chr5D	StringTie	exon	321310150	321310335	1000	-	.	transcript_id "STRG.47517.2"; gene_id "STRG.47517";
chr5D	StringTie	exon	321311875	321312015	1000	-	.	transcript_id "STRG.47517.2"; gene_id "STRG.47517";
chr5D	StringTie	exon	321312341	321312483	1000	-	.	transcript_id "STRG.47517.2"; gene_id "STRG.47517";
chr5D	StringTie	exon	321312807	321313211	1000	-	.	transcript_id "STRG.47517.2"; gene_id "STRG.47517";
chr5D	StringTie	transcript	321429096	321431222	1000	-	.	transcript_id "STRG.47518.1"; gene_id "STRG.47518"
chr5D	StringTie	exon	321429096	321430592	1000	-	.	transcript_id "STRG.47518.1"; gene_id "STRG.47518";
chr5D	StringTie	exon	321430681	321430955	1000	-	.	transcript_id "STRG.47518.1"; gene_id "STRG.47518";
chr5D	StringTie	exon	321431062	321431222	1000	-	.	transcript_id "STRG.47518.1"; gene_id "STRG.47518";
chr5D	StringTie	transcript	321912161	321914025	1000	+	.	transcript_id "STRG.47519.1"; gene_id "STRG.47519"
chr5D	StringTie	exon	321912161	321912569	1000	+	.	transcript_id "STRG.47519.1"; gene_id "STRG.47519";
chr5D	StringTie	exon	321912667	321912939	1000	+	.	transcript_id "STRG.47519.1"; gene_id "STRG.47519";
chr5D	StringTie	exon	321913258	321914025	1000	+	.	transcript_id "STRG.47519.1"; gene_id "STRG.47519";
chr5D	StringTie	transcript	322161934	322166341	1000	-	.	transcript_id "STRG.47520.1"; gene_id "STRG.47520"
chr5D	StringTie	exon	322161934	322162252	1000	-	.	transcript_id "STRG.47520.1"; gene_id "STRG.47520";
chr5D	StringTie	exon	322162396	322162446	1000	-	.	transcript_id "STRG.47520.1"; gene_id "STRG.47520";
chr5D	StringTie	exon	322162530	322162676	1000	-	.	transcript_id "STRG.47520.1"; gene_id "STRG.47520";
chr5D	StringTie	exon	322162943	322163260	1000	-	.	transcript_id "STRG.47520.1"; gene_id "STRG.47520";
chr5D	StringTie	exon	322163352	322163506	1000	-	.	transcript_id "STRG.47520.1"; gene_id "STRG.47520";
chr5D	StringTie	exon	322163701	322164008	1000	-	.	transcript_id "STRG.47520.1"; gene_id "STRG.47520";
chr5D	StringTie	exon	322165811	322166341	1000	-	.	transcript_id "STRG.47520.1"; gene_id "STRG.47520";
chr5D	StringTie	transcript	322166713	322171654	1000	-	.	transcript_id "STRG.47521.1"; gene_id "STRG.47521"
chr5D	StringTie	exon	322166713	322167315	1000	-	.	transcript_id "STRG.47521.1"; gene_id "STRG.47521";
chr5D	StringTie	exon	322168076	322168120	1000	-	.	transcript_id "STRG.47521.1"; gene_id "STRG.47521";
chr5D	StringTie	exon	322168209	322168232	1000	-	.	transcript_id "STRG.47521.1"; gene_id "STRG.47521";
chr5D	StringTie	exon	322168625	322168678	1000	-	.	transcript_id "STRG.47521.1"; gene_id "STRG.47521";
chr5D	StringTie	exon	322171454	322171654	1000	-	.	transcript_id "STRG.47521.1"; gene_id "STRG.47521";
chr5D	StringTie	transcript	322286517	322289079	1000	+	.	transcript_id "STRG.47522.1"; gene_id "STRG.47522"
chr5D	StringTie	exon	322286517	322287745	1000	+	.	transcript_id "STRG.47522.1"; gene_id "STRG.47522";
chr5D	StringTie	exon	322287812	322287876	1000	+	.	transcript_id "STRG.47522.1"; gene_id "STRG.47522";
chr5D	StringTie	exon	322287999	322288120	1000	+	.	transcript_id "STRG.47522.1"; gene_id "STRG.47522";
chr5D	StringTie	exon	322288219	322288269	1000	+	.	transcript_id "STRG.47522.1"; gene_id "STRG.47522";
chr5D	StringTie	exon	322288375	322289079	1000	+	.	transcript_id "STRG.47522.1"; gene_id "STRG.47522";
chr5D	StringTie	transcript	322286517	322289079	1000	+	.	transcript_id "STRG.47522.2"; gene_id "STRG.47522"
chr5D	StringTie	exon	322286517	322286789	1000	+	.	transcript_id "STRG.47522.2"; gene_id "STRG.47522";
chr5D	StringTie	exon	322286863	322287745	1000	+	.	transcript_id "STRG.47522.2"; gene_id "STRG.47522";
chr5D	StringTie	exon	322287812	322287876	1000	+	.	transcript_id "STRG.47522.2"; gene_id "STRG.47522";
chr5D	StringTie	exon	322287999	322288120	1000	+	.	transcript_id "STRG.47522.2"; gene_id "STRG.47522";
chr5D	StringTie	exon	322288219	322288269	1000	+	.	transcript_id "STRG.47522.2"; gene_id "STRG.47522";
chr5D	StringTie	exon	322288375	322289079	1000	+	.	transcript_id "STRG.47522.2"; gene_id "STRG.47522";
chr5D	StringTie	transcript	322567306	322571394	1000	-	.	transcript_id "STRG.47523.1"; gene_id "STRG.47523"
chr5D	StringTie	exon	322567306	322567891	1000	-	.	transcript_id "STRG.47523.1"; gene_id "STRG.47523";
chr5D	StringTie	exon	322570551	322571394	1000	-	.	transcript_id "STRG.47523.1"; gene_id "STRG.47523";
chr5D	StringTie	transcript	322781370	322784342	1000	+	.	transcript_id "STRG.47524.1"; gene_id "STRG.47524"
chr5D	StringTie	exon	322781370	322781531	1000	+	.	transcript_id "STRG.47524.1"; gene_id "STRG.47524";
chr5D	StringTie	exon	322781630	322781822	1000	+	.	transcript_id "STRG.47524.1"; gene_id "STRG.47524";
chr5D	StringTie	exon	322782241	322784342	1000	+	.	transcript_id "STRG.47524.1"; gene_id "STRG.47524";
chr5D	StringTie	transcript	322800401	322805919	1000	+	.	transcript_id "STRG.47526.1"; gene_id "STRG.47526"
chr5D	StringTie	exon	322800401	322803660	1000	+	.	transcript_id "STRG.47526.1"; gene_id "STRG.47526";
chr5D	StringTie	exon	322805054	322805919	1000	+	.	transcript_id "STRG.47526.1"; gene_id "STRG.47526";
chr5D	StringTie	transcript	322800566	322805053	1000	+	.	transcript_id "STRG.47526.3"; gene_id "STRG.47526"
chr5D	StringTie	exon	322800566	322803060	1000	+	.	transcript_id "STRG.47526.3"; gene_id "STRG.47526";
chr5D	StringTie	exon	322803601	322803660	1000	+	.	transcript_id "STRG.47526.3"; gene_id "STRG.47526";
chr5D	StringTie	exon	322804665	322805053	1000	+	.	transcript_id "STRG.47526.3"; gene_id "STRG.47526";
chr5D	StringTie	transcript	322800566	322805919	1000	+	.	transcript_id "STRG.47526.2"; gene_id "STRG.47526"
chr5D	StringTie	exon	322800566	322803060	1000	+	.	transcript_id "STRG.47526.2"; gene_id "STRG.47526";
chr5D	StringTie	exon	322803601	322803660	1000	+	.	transcript_id "STRG.47526.2"; gene_id "STRG.47526";
chr5D	StringTie	exon	322805054	322805919	1000	+	.	transcript_id "STRG.47526.2"; gene_id "STRG.47526";
chr5D	StringTie	transcript	322950747	322953895	1000	-	.	transcript_id "STRG.47525.1"; gene_id "STRG.47525"
chr5D	StringTie	exon	322950747	322951350	1000	-	.	transcript_id "STRG.47525.1"; gene_id "STRG.47525";
chr5D	StringTie	exon	322951455	322951577	1000	-	.	transcript_id "STRG.47525.1"; gene_id "STRG.47525";
chr5D	StringTie	exon	322951672	322952142	1000	-	.	transcript_id "STRG.47525.1"; gene_id "STRG.47525";
chr5D	StringTie	exon	322952700	322952896	1000	-	.	transcript_id "STRG.47525.1"; gene_id "STRG.47525";
chr5D	StringTie	exon	322953035	322953895	1000	-	.	transcript_id "STRG.47525.1"; gene_id "STRG.47525";
chr5D	StringTie	transcript	322991290	322994741	1000	+	.	transcript_id "STRG.47527.1"; gene_id "STRG.47527"
chr5D	StringTie	exon	322991290	322991478	1000	+	.	transcript_id "STRG.47527.1"; gene_id "STRG.47527";
chr5D	StringTie	exon	322994218	322994741	1000	+	.	transcript_id "STRG.47527.1"; gene_id "STRG.47527";
chr5D	StringTie	transcript	323007102	323015855	1000	-	.	transcript_id "STRG.47528.1"; gene_id "STRG.47528"
chr5D	StringTie	exon	323007102	323007479	1000	-	.	transcript_id "STRG.47528.1"; gene_id "STRG.47528";
chr5D	StringTie	exon	323008332	323008412	1000	-	.	transcript_id "STRG.47528.1"; gene_id "STRG.47528";
chr5D	StringTie	exon	323008526	323008602	1000	-	.	transcript_id "STRG.47528.1"; gene_id "STRG.47528";
chr5D	StringTie	exon	323008705	323008800	1000	-	.	transcript_id "STRG.47528.1"; gene_id "STRG.47528";
chr5D	StringTie	exon	323008923	323011429	1000	-	.	transcript_id "STRG.47528.1"; gene_id "STRG.47528";
chr5D	StringTie	exon	323012045	323012425	1000	-	.	transcript_id "STRG.47528.1"; gene_id "STRG.47528";
chr5D	StringTie	exon	323013971	323014226	1000	-	.	transcript_id "STRG.47528.1"; gene_id "STRG.47528";
chr5D	StringTie	exon	323014329	323014398	1000	-	.	transcript_id "STRG.47528.1"; gene_id "STRG.47528";
chr5D	StringTie	exon	323014546	323014923	1000	-	.	transcript_id "STRG.47528.1"; gene_id "STRG.47528";
chr5D	StringTie	exon	323015228	323015855	1000	-	.	transcript_id "STRG.47528.1"; gene_id "STRG.47528";
chr5D	StringTie	transcript	323007102	323015855	1000	-	.	transcript_id "STRG.47528.2"; gene_id "STRG.47528"
chr5D	StringTie	exon	323007102	323007479	1000	-	.	transcript_id "STRG.47528.2"; gene_id "STRG.47528";
chr5D	StringTie	exon	323008332	323008412	1000	-	.	transcript_id "STRG.47528.2"; gene_id "STRG.47528";
chr5D	StringTie	exon	323008526	323008602	1000	-	.	transcript_id "STRG.47528.2"; gene_id "STRG.47528";
chr5D	StringTie	exon	323008705	323008800	1000	-	.	transcript_id "STRG.47528.2"; gene_id "STRG.47528";
chr5D	StringTie	exon	323008923	323011429	1000	-	.	transcript_id "STRG.47528.2"; gene_id "STRG.47528";
chr5D	StringTie	exon	323012045	323012425	1000	-	.	transcript_id "STRG.47528.2"; gene_id "STRG.47528";
chr5D	StringTie	exon	323013971	323014226	1000	-	.	transcript_id "STRG.47528.2"; gene_id "STRG.47528";
chr5D	StringTie	exon	323014329	323014398	1000	-	.	transcript_id "STRG.47528.2"; gene_id "STRG.47528";
chr5D	StringTie	exon	323014555	323014923	1000	-	.	transcript_id "STRG.47528.2"; gene_id "STRG.47528";
chr5D	StringTie	exon	323015228	323015855	1000	-	.	transcript_id "STRG.47528.2"; gene_id "STRG.47528";
chr5D	StringTie	transcript	323007102	323015855	1000	-	.	transcript_id "STRG.47528.3"; gene_id "STRG.47528"
chr5D	StringTie	exon	323007102	323007479	1000	-	.	transcript_id "STRG.47528.3"; gene_id "STRG.47528";
chr5D	StringTie	exon	323008332	323008412	1000	-	.	transcript_id "STRG.47528.3"; gene_id "STRG.47528";
chr5D	StringTie	exon	323008526	323008602	1000	-	.	transcript_id "STRG.47528.3"; gene_id "STRG.47528";
chr5D	StringTie	exon	323008705	323008800	1000	-	.	transcript_id "STRG.47528.3"; gene_id "STRG.47528";
chr5D	StringTie	exon	323008923	323011429	1000	-	.	transcript_id "STRG.47528.3"; gene_id "STRG.47528";
chr5D	StringTie	exon	323012045	323012425	1000	-	.	transcript_id "STRG.47528.3"; gene_id "STRG.47528";
chr5D	StringTie	exon	323013971	323014215	1000	-	.	transcript_id "STRG.47528.3"; gene_id "STRG.47528";
chr5D	StringTie	exon	323014329	323014398	1000	-	.	transcript_id "STRG.47528.3"; gene_id "STRG.47528";
chr5D	StringTie	exon	323014546	323014923	1000	-	.	transcript_id "STRG.47528.3"; gene_id "STRG.47528";
chr5D	StringTie	exon	323015228	323015855	1000	-	.	transcript_id "STRG.47528.3"; gene_id "STRG.47528";
chr5D	StringTie	transcript	323007102	323015855	1000	-	.	transcript_id "STRG.47528.4"; gene_id "STRG.47528"
chr5D	StringTie	exon	323007102	323007479	1000	-	.	transcript_id "STRG.47528.4"; gene_id "STRG.47528";
chr5D	StringTie	exon	323008332	323008412	1000	-	.	transcript_id "STRG.47528.4"; gene_id "STRG.47528";
chr5D	StringTie	exon	323008526	323008602	1000	-	.	transcript_id "STRG.47528.4"; gene_id "STRG.47528";
chr5D	StringTie	exon	323008705	323008800	1000	-	.	transcript_id "STRG.47528.4"; gene_id "STRG.47528";
chr5D	StringTie	exon	323008923	323011429	1000	-	.	transcript_id "STRG.47528.4"; gene_id "STRG.47528";
chr5D	StringTie	exon	323012045	323012425	1000	-	.	transcript_id "STRG.47528.4"; gene_id "STRG.47528";
chr5D	StringTie	exon	323013971	323014215	1000	-	.	transcript_id "STRG.47528.4"; gene_id "STRG.47528";
chr5D	StringTie	exon	323014329	323014398	1000	-	.	transcript_id "STRG.47528.4"; gene_id "STRG.47528";
chr5D	StringTie	exon	323014555	323014923	1000	-	.	transcript_id "STRG.47528.4"; gene_id "STRG.47528";
chr5D	StringTie	exon	323015228	323015855	1000	-	.	transcript_id "STRG.47528.4"; gene_id "STRG.47528";
chr5D	StringTie	transcript	323007102	323015855	1000	-	.	transcript_id "STRG.47528.5"; gene_id "STRG.47528"
chr5D	StringTie	exon	323007102	323007479	1000	-	.	transcript_id "STRG.47528.5"; gene_id "STRG.47528";
chr5D	StringTie	exon	323008332	323008412	1000	-	.	transcript_id "STRG.47528.5"; gene_id "STRG.47528";
chr5D	StringTie	exon	323008526	323008602	1000	-	.	transcript_id "STRG.47528.5"; gene_id "STRG.47528";
chr5D	StringTie	exon	323008705	323008800	1000	-	.	transcript_id "STRG.47528.5"; gene_id "STRG.47528";
chr5D	StringTie	exon	323008923	323011429	1000	-	.	transcript_id "STRG.47528.5"; gene_id "STRG.47528";
chr5D	StringTie	exon	323012045	323012425	1000	-	.	transcript_id "STRG.47528.5"; gene_id "STRG.47528";
chr5D	StringTie	exon	323012656	323013072	1000	-	.	transcript_id "STRG.47528.5"; gene_id "STRG.47528";
chr5D	StringTie	exon	323013971	323014215	1000	-	.	transcript_id "STRG.47528.5"; gene_id "STRG.47528";
chr5D	StringTie	exon	323014329	323014398	1000	-	.	transcript_id "STRG.47528.5"; gene_id "STRG.47528";
chr5D	StringTie	exon	323014555	323014923	1000	-	.	transcript_id "STRG.47528.5"; gene_id "STRG.47528";
chr5D	StringTie	exon	323015228	323015855	1000	-	.	transcript_id "STRG.47528.5"; gene_id "STRG.47528";
chr5D	StringTie	transcript	323007102	323015855	1000	-	.	transcript_id "STRG.47528.6"; gene_id "STRG.47528"
chr5D	StringTie	exon	323007102	323007479	1000	-	.	transcript_id "STRG.47528.6"; gene_id "STRG.47528";
chr5D	StringTie	exon	323008332	323008412	1000	-	.	transcript_id "STRG.47528.6"; gene_id "STRG.47528";
chr5D	StringTie	exon	323008526	323008602	1000	-	.	transcript_id "STRG.47528.6"; gene_id "STRG.47528";
chr5D	StringTie	exon	323008705	323008800	1000	-	.	transcript_id "STRG.47528.6"; gene_id "STRG.47528";
chr5D	StringTie	exon	323009408	323011429	1000	-	.	transcript_id "STRG.47528.6"; gene_id "STRG.47528";
chr5D	StringTie	exon	323012045	323012425	1000	-	.	transcript_id "STRG.47528.6"; gene_id "STRG.47528";
chr5D	StringTie	exon	323013971	323014226	1000	-	.	transcript_id "STRG.47528.6"; gene_id "STRG.47528";
chr5D	StringTie	exon	323014329	323014398	1000	-	.	transcript_id "STRG.47528.6"; gene_id "STRG.47528";
chr5D	StringTie	exon	323014555	323014923	1000	-	.	transcript_id "STRG.47528.6"; gene_id "STRG.47528";
chr5D	StringTie	exon	323015228	323015855	1000	-	.	transcript_id "STRG.47528.6"; gene_id "STRG.47528";
chr5D	StringTie	transcript	323009408	323014923	1000	-	.	transcript_id "STRG.47528.7"; gene_id "STRG.47528"
chr5D	StringTie	exon	323009408	323012425	1000	-	.	transcript_id "STRG.47528.7"; gene_id "STRG.47528";
chr5D	StringTie	exon	323013971	323014215	1000	-	.	transcript_id "STRG.47528.7"; gene_id "STRG.47528";
chr5D	StringTie	exon	323014329	323014398	1000	-	.	transcript_id "STRG.47528.7"; gene_id "STRG.47528";
chr5D	StringTie	exon	323014546	323014923	1000	-	.	transcript_id "STRG.47528.7"; gene_id "STRG.47528";
chr5D	StringTie	transcript	323012438	323015855	1000	-	.	transcript_id "STRG.47528.8"; gene_id "STRG.47528"
chr5D	StringTie	exon	323012438	323013072	1000	-	.	transcript_id "STRG.47528.8"; gene_id "STRG.47528";
chr5D	StringTie	exon	323013971	323014226	1000	-	.	transcript_id "STRG.47528.8"; gene_id "STRG.47528";
chr5D	StringTie	exon	323014329	323014398	1000	-	.	transcript_id "STRG.47528.8"; gene_id "STRG.47528";
chr5D	StringTie	exon	323014546	323014923	1000	-	.	transcript_id "STRG.47528.8"; gene_id "STRG.47528";
chr5D	StringTie	exon	323015228	323015855	1000	-	.	transcript_id "STRG.47528.8"; gene_id "STRG.47528";
chr5D	StringTie	transcript	323298448	323301413	1000	+	.	transcript_id "STRG.47529.1"; gene_id "STRG.47529"
chr5D	StringTie	exon	323298448	323299538	1000	+	.	transcript_id "STRG.47529.1"; gene_id "STRG.47529";
chr5D	StringTie	exon	323300810	323301413	1000	+	.	transcript_id "STRG.47529.1"; gene_id "STRG.47529";
chr5D	StringTie	transcript	323298448	323301413	1000	+	.	transcript_id "STRG.47529.2"; gene_id "STRG.47529"
chr5D	StringTie	exon	323298448	323298611	1000	+	.	transcript_id "STRG.47529.2"; gene_id "STRG.47529";
chr5D	StringTie	exon	323298961	323299538	1000	+	.	transcript_id "STRG.47529.2"; gene_id "STRG.47529";
chr5D	StringTie	exon	323300810	323301413	1000	+	.	transcript_id "STRG.47529.2"; gene_id "STRG.47529";
chr5D	StringTie	transcript	323624703	323630548	1000	+	.	transcript_id "STRG.47530.1"; gene_id "STRG.47530"
chr5D	StringTie	exon	323624703	323625053	1000	+	.	transcript_id "STRG.47530.1"; gene_id "STRG.47530";
chr5D	StringTie	exon	323627086	323627201	1000	+	.	transcript_id "STRG.47530.1"; gene_id "STRG.47530";
chr5D	StringTie	exon	323627290	323630548	1000	+	.	transcript_id "STRG.47530.1"; gene_id "STRG.47530";
chr5D	StringTie	transcript	323624703	323630548	1000	+	.	transcript_id "STRG.47530.2"; gene_id "STRG.47530"
chr5D	StringTie	exon	323624703	323625053	1000	+	.	transcript_id "STRG.47530.2"; gene_id "STRG.47530";
chr5D	StringTie	exon	323627086	323627201	1000	+	.	transcript_id "STRG.47530.2"; gene_id "STRG.47530";
chr5D	StringTie	exon	323627290	323628994	1000	+	.	transcript_id "STRG.47530.2"; gene_id "STRG.47530";
chr5D	StringTie	exon	323629126	323630548	1000	+	.	transcript_id "STRG.47530.2"; gene_id "STRG.47530";
chr5D	StringTie	transcript	323624703	323630548	1000	+	.	transcript_id "STRG.47530.3"; gene_id "STRG.47530"
chr5D	StringTie	exon	323624703	323625053	1000	+	.	transcript_id "STRG.47530.3"; gene_id "STRG.47530";
chr5D	StringTie	exon	323627086	323630548	1000	+	.	transcript_id "STRG.47530.3"; gene_id "STRG.47530";
chr5D	StringTie	transcript	323627290	323630548	1000	+	.	transcript_id "STRG.47530.4"; gene_id "STRG.47530"
chr5D	StringTie	exon	323627290	323628994	1000	+	.	transcript_id "STRG.47530.4"; gene_id "STRG.47530";
chr5D	StringTie	exon	323629340	323630548	1000	+	.	transcript_id "STRG.47530.4"; gene_id "STRG.47530";
chr5D	StringTie	transcript	323726956	323731697	1000	-	.	transcript_id "STRG.47531.1"; gene_id "STRG.47531"
chr5D	StringTie	exon	323726956	323728383	1000	-	.	transcript_id "STRG.47531.1"; gene_id "STRG.47531";
chr5D	StringTie	exon	323728635	323728889	1000	-	.	transcript_id "STRG.47531.1"; gene_id "STRG.47531";
chr5D	StringTie	exon	323729002	323729116	1000	-	.	transcript_id "STRG.47531.1"; gene_id "STRG.47531";
chr5D	StringTie	exon	323729238	323729290	1000	-	.	transcript_id "STRG.47531.1"; gene_id "STRG.47531";
chr5D	StringTie	exon	323729719	323729979	1000	-	.	transcript_id "STRG.47531.1"; gene_id "STRG.47531";
chr5D	StringTie	exon	323730135	323730185	1000	-	.	transcript_id "STRG.47531.1"; gene_id "STRG.47531";
chr5D	StringTie	exon	323730305	323730553	1000	-	.	transcript_id "STRG.47531.1"; gene_id "STRG.47531";
chr5D	StringTie	exon	323730665	323730893	1000	-	.	transcript_id "STRG.47531.1"; gene_id "STRG.47531";
chr5D	StringTie	exon	323731255	323731697	1000	-	.	transcript_id "STRG.47531.1"; gene_id "STRG.47531";
chr5D	StringTie	transcript	324208858	324216685	1000	+	.	transcript_id "STRG.47532.1"; gene_id "STRG.47532"
chr5D	StringTie	exon	324208858	324215691	1000	+	.	transcript_id "STRG.47532.1"; gene_id "STRG.47532";
chr5D	StringTie	exon	324216260	324216685	1000	+	.	transcript_id "STRG.47532.1"; gene_id "STRG.47532";
chr5D	StringTie	transcript	324507371	324513517	1000	+	.	transcript_id "STRG.47533.1"; gene_id "STRG.47533"
chr5D	StringTie	exon	324507371	324507825	1000	+	.	transcript_id "STRG.47533.1"; gene_id "STRG.47533";
chr5D	StringTie	exon	324509165	324509262	1000	+	.	transcript_id "STRG.47533.1"; gene_id "STRG.47533";
chr5D	StringTie	exon	324509406	324509497	1000	+	.	transcript_id "STRG.47533.1"; gene_id "STRG.47533";
chr5D	StringTie	exon	324509977	324510136	1000	+	.	transcript_id "STRG.47533.1"; gene_id "STRG.47533";
chr5D	StringTie	exon	324511081	324511264	1000	+	.	transcript_id "STRG.47533.1"; gene_id "STRG.47533";
chr5D	StringTie	exon	324511554	324511642	1000	+	.	transcript_id "STRG.47533.1"; gene_id "STRG.47533";
chr5D	StringTie	exon	324511736	324512122	1000	+	.	transcript_id "STRG.47533.1"; gene_id "STRG.47533";
chr5D	StringTie	exon	324513096	324513517	1000	+	.	transcript_id "STRG.47533.1"; gene_id "STRG.47533";
chr5D	StringTie	transcript	324507371	324513517	1000	+	.	transcript_id "STRG.47533.2"; gene_id "STRG.47533"
chr5D	StringTie	exon	324507371	324507825	1000	+	.	transcript_id "STRG.47533.2"; gene_id "STRG.47533";
chr5D	StringTie	exon	324509165	324509262	1000	+	.	transcript_id "STRG.47533.2"; gene_id "STRG.47533";
chr5D	StringTie	exon	324509406	324509497	1000	+	.	transcript_id "STRG.47533.2"; gene_id "STRG.47533";
chr5D	StringTie	exon	324509826	324509895	1000	+	.	transcript_id "STRG.47533.2"; gene_id "STRG.47533";
chr5D	StringTie	exon	324509977	324510136	1000	+	.	transcript_id "STRG.47533.2"; gene_id "STRG.47533";
chr5D	StringTie	exon	324511081	324511264	1000	+	.	transcript_id "STRG.47533.2"; gene_id "STRG.47533";
chr5D	StringTie	exon	324511554	324512122	1000	+	.	transcript_id "STRG.47533.2"; gene_id "STRG.47533";
chr5D	StringTie	exon	324513096	324513517	1000	+	.	transcript_id "STRG.47533.2"; gene_id "STRG.47533";
chr5D	StringTie	transcript	324507371	324513517	1000	+	.	transcript_id "STRG.47533.3"; gene_id "STRG.47533"
chr5D	StringTie	exon	324507371	324507825	1000	+	.	transcript_id "STRG.47533.3"; gene_id "STRG.47533";
chr5D	StringTie	exon	324509165	324509262	1000	+	.	transcript_id "STRG.47533.3"; gene_id "STRG.47533";
chr5D	StringTie	exon	324509406	324509497	1000	+	.	transcript_id "STRG.47533.3"; gene_id "STRG.47533";
chr5D	StringTie	exon	324509826	324509895	1000	+	.	transcript_id "STRG.47533.3"; gene_id "STRG.47533";
chr5D	StringTie	exon	324509977	324510136	1000	+	.	transcript_id "STRG.47533.3"; gene_id "STRG.47533";
chr5D	StringTie	exon	324511081	324511264	1000	+	.	transcript_id "STRG.47533.3"; gene_id "STRG.47533";
chr5D	StringTie	exon	324511554	324511642	1000	+	.	transcript_id "STRG.47533.3"; gene_id "STRG.47533";
chr5D	StringTie	exon	324511736	324512122	1000	+	.	transcript_id "STRG.47533.3"; gene_id "STRG.47533";
chr5D	StringTie	exon	324513096	324513517	1000	+	.	transcript_id "STRG.47533.3"; gene_id "STRG.47533";
chr5D	StringTie	transcript	324616133	324618336	1000	-	.	transcript_id "STRG.47534.1"; gene_id "STRG.47534"
chr5D	StringTie	exon	324616133	324616820	1000	-	.	transcript_id "STRG.47534.1"; gene_id "STRG.47534";
chr5D	StringTie	exon	324617322	324617719	1000	-	.	transcript_id "STRG.47534.1"; gene_id "STRG.47534";
chr5D	StringTie	exon	324617795	324618336	1000	-	.	transcript_id "STRG.47534.1"; gene_id "STRG.47534";
chr5D	StringTie	transcript	324632272	324634832	1000	-	.	transcript_id "STRG.47535.1"; gene_id "STRG.47535"
chr5D	StringTie	exon	324632272	324634832	1000	-	.	transcript_id "STRG.47535.1"; gene_id "STRG.47535";
chr5D	StringTie	transcript	325240860	325246775	1000	-	.	transcript_id "STRG.47536.1"; gene_id "STRG.47536"
chr5D	StringTie	exon	325240860	325241293	1000	-	.	transcript_id "STRG.47536.1"; gene_id "STRG.47536";
chr5D	StringTie	exon	325241479	325241741	1000	-	.	transcript_id "STRG.47536.1"; gene_id "STRG.47536";
chr5D	StringTie	exon	325241916	325242145	1000	-	.	transcript_id "STRG.47536.1"; gene_id "STRG.47536";
chr5D	StringTie	exon	325242240	325242663	1000	-	.	transcript_id "STRG.47536.1"; gene_id "STRG.47536";
chr5D	StringTie	exon	325243893	325244045	1000	-	.	transcript_id "STRG.47536.1"; gene_id "STRG.47536";
chr5D	StringTie	exon	325244285	325245072	1000	-	.	transcript_id "STRG.47536.1"; gene_id "STRG.47536";
chr5D	StringTie	exon	325245990	325246112	1000	-	.	transcript_id "STRG.47536.1"; gene_id "STRG.47536";
chr5D	StringTie	exon	325246326	325246775	1000	-	.	transcript_id "STRG.47536.1"; gene_id "STRG.47536";
chr5D	StringTie	transcript	325240860	325246775	1000	-	.	transcript_id "STRG.47536.2"; gene_id "STRG.47536"
chr5D	StringTie	exon	325240860	325241293	1000	-	.	transcript_id "STRG.47536.2"; gene_id "STRG.47536";
chr5D	StringTie	exon	325241479	325241741	1000	-	.	transcript_id "STRG.47536.2"; gene_id "STRG.47536";
chr5D	StringTie	exon	325241916	325242145	1000	-	.	transcript_id "STRG.47536.2"; gene_id "STRG.47536";
chr5D	StringTie	exon	325242240	325242663	1000	-	.	transcript_id "STRG.47536.2"; gene_id "STRG.47536";
chr5D	StringTie	exon	325243893	325244045	1000	-	.	transcript_id "STRG.47536.2"; gene_id "STRG.47536";
chr5D	StringTie	exon	325244285	325245072	1000	-	.	transcript_id "STRG.47536.2"; gene_id "STRG.47536";
chr5D	StringTie	exon	325245990	325246775	1000	-	.	transcript_id "STRG.47536.2"; gene_id "STRG.47536";
chr5D	StringTie	transcript	325240860	325246775	1000	-	.	transcript_id "STRG.47536.3"; gene_id "STRG.47536"
chr5D	StringTie	exon	325240860	325241293	1000	-	.	transcript_id "STRG.47536.3"; gene_id "STRG.47536";
chr5D	StringTie	exon	325241479	325241741	1000	-	.	transcript_id "STRG.47536.3"; gene_id "STRG.47536";
chr5D	StringTie	exon	325241916	325242145	1000	-	.	transcript_id "STRG.47536.3"; gene_id "STRG.47536";
chr5D	StringTie	exon	325242240	325242663	1000	-	.	transcript_id "STRG.47536.3"; gene_id "STRG.47536";
chr5D	StringTie	exon	325243893	325244045	1000	-	.	transcript_id "STRG.47536.3"; gene_id "STRG.47536";
chr5D	StringTie	exon	325244285	325245072	1000	-	.	transcript_id "STRG.47536.3"; gene_id "STRG.47536";
chr5D	StringTie	exon	325246326	325246775	1000	-	.	transcript_id "STRG.47536.3"; gene_id "STRG.47536";
chr5D	StringTie	transcript	325240860	325246775	1000	-	.	transcript_id "STRG.47536.4"; gene_id "STRG.47536"
chr5D	StringTie	exon	325240860	325241293	1000	-	.	transcript_id "STRG.47536.4"; gene_id "STRG.47536";
chr5D	StringTie	exon	325241479	325241741	1000	-	.	transcript_id "STRG.47536.4"; gene_id "STRG.47536";
chr5D	StringTie	exon	325241916	325242145	1000	-	.	transcript_id "STRG.47536.4"; gene_id "STRG.47536";
chr5D	StringTie	exon	325242240	325242663	1000	-	.	transcript_id "STRG.47536.4"; gene_id "STRG.47536";
chr5D	StringTie	exon	325243893	325244045	1000	-	.	transcript_id "STRG.47536.4"; gene_id "STRG.47536";
chr5D	StringTie	exon	325244285	325246775	1000	-	.	transcript_id "STRG.47536.4"; gene_id "STRG.47536";
chr5D	StringTie	transcript	325280026	325284493	1000	+	.	transcript_id "STRG.47537.1"; gene_id "STRG.47537"
chr5D	StringTie	exon	325280026	325280354	1000	+	.	transcript_id "STRG.47537.1"; gene_id "STRG.47537";
chr5D	StringTie	exon	325280444	325280573	1000	+	.	transcript_id "STRG.47537.1"; gene_id "STRG.47537";
chr5D	StringTie	exon	325280676	325280926	1000	+	.	transcript_id "STRG.47537.1"; gene_id "STRG.47537";
chr5D	StringTie	exon	325281033	325281237	1000	+	.	transcript_id "STRG.47537.1"; gene_id "STRG.47537";
chr5D	StringTie	exon	325281361	325281401	1000	+	.	transcript_id "STRG.47537.1"; gene_id "STRG.47537";
chr5D	StringTie	exon	325281484	325281609	1000	+	.	transcript_id "STRG.47537.1"; gene_id "STRG.47537";
chr5D	StringTie	exon	325281728	325281801	1000	+	.	transcript_id "STRG.47537.1"; gene_id "STRG.47537";
chr5D	StringTie	exon	325281982	325282202	1000	+	.	transcript_id "STRG.47537.1"; gene_id "STRG.47537";
chr5D	StringTie	exon	325282572	325282666	1000	+	.	transcript_id "STRG.47537.1"; gene_id "STRG.47537";
chr5D	StringTie	exon	325282781	325282997	1000	+	.	transcript_id "STRG.47537.1"; gene_id "STRG.47537";
chr5D	StringTie	exon	325283413	325283538	1000	+	.	transcript_id "STRG.47537.1"; gene_id "STRG.47537";
chr5D	StringTie	exon	325283614	325283712	1000	+	.	transcript_id "STRG.47537.1"; gene_id "STRG.47537";
chr5D	StringTie	exon	325283796	325284005	1000	+	.	transcript_id "STRG.47537.1"; gene_id "STRG.47537";
chr5D	StringTie	exon	325284142	325284493	1000	+	.	transcript_id "STRG.47537.1"; gene_id "STRG.47537";
chr5D	StringTie	transcript	325289508	325292499	1000	+	.	transcript_id "STRG.47538.1"; gene_id "STRG.47538"
chr5D	StringTie	exon	325289508	325289741	1000	+	.	transcript_id "STRG.47538.1"; gene_id "STRG.47538";
chr5D	StringTie	exon	325289839	325289981	1000	+	.	transcript_id "STRG.47538.1"; gene_id "STRG.47538";
chr5D	StringTie	exon	325290921	325291303	1000	+	.	transcript_id "STRG.47538.1"; gene_id "STRG.47538";
chr5D	StringTie	exon	325291663	325291739	1000	+	.	transcript_id "STRG.47538.1"; gene_id "STRG.47538";
chr5D	StringTie	exon	325291815	325292499	1000	+	.	transcript_id "STRG.47538.1"; gene_id "STRG.47538";
chr5D	StringTie	transcript	325532134	325536698	1000	+	.	transcript_id "STRG.47542.1"; gene_id "STRG.47542"
chr5D	StringTie	exon	325532134	325533006	1000	+	.	transcript_id "STRG.47542.1"; gene_id "STRG.47542";
chr5D	StringTie	exon	325533410	325533507	1000	+	.	transcript_id "STRG.47542.1"; gene_id "STRG.47542";
chr5D	StringTie	exon	325533679	325533855	1000	+	.	transcript_id "STRG.47542.1"; gene_id "STRG.47542";
chr5D	StringTie	exon	325533942	325534042	1000	+	.	transcript_id "STRG.47542.1"; gene_id "STRG.47542";
chr5D	StringTie	exon	325534173	325534248	1000	+	.	transcript_id "STRG.47542.1"; gene_id "STRG.47542";
chr5D	StringTie	exon	325534337	325534396	1000	+	.	transcript_id "STRG.47542.1"; gene_id "STRG.47542";
chr5D	StringTie	exon	325534503	325534687	1000	+	.	transcript_id "STRG.47542.1"; gene_id "STRG.47542";
chr5D	StringTie	exon	325534780	325534876	1000	+	.	transcript_id "STRG.47542.1"; gene_id "STRG.47542";
chr5D	StringTie	exon	325534961	325535047	1000	+	.	transcript_id "STRG.47542.1"; gene_id "STRG.47542";
chr5D	StringTie	exon	325535140	325535198	1000	+	.	transcript_id "STRG.47542.1"; gene_id "STRG.47542";
chr5D	StringTie	exon	325535292	325535383	1000	+	.	transcript_id "STRG.47542.1"; gene_id "STRG.47542";
chr5D	StringTie	exon	325535494	325535571	1000	+	.	transcript_id "STRG.47542.1"; gene_id "STRG.47542";
chr5D	StringTie	exon	325535707	325535867	1000	+	.	transcript_id "STRG.47542.1"; gene_id "STRG.47542";
chr5D	StringTie	exon	325535945	325536698	1000	+	.	transcript_id "STRG.47542.1"; gene_id "STRG.47542";
chr5D	StringTie	transcript	325983312	325984673	1000	+	.	transcript_id "STRG.47539.1"; gene_id "STRG.47539"
chr5D	StringTie	exon	325983312	325983842	1000	+	.	transcript_id "STRG.47539.1"; gene_id "STRG.47539";
chr5D	StringTie	exon	325984012	325984130	1000	+	.	transcript_id "STRG.47539.1"; gene_id "STRG.47539";
chr5D	StringTie	exon	325984229	325984673	1000	+	.	transcript_id "STRG.47539.1"; gene_id "STRG.47539";
chr5D	StringTie	transcript	326064829	326074642	1000	-	.	transcript_id "STRG.47540.1"; gene_id "STRG.47540"
chr5D	StringTie	exon	326064829	326065238	1000	-	.	transcript_id "STRG.47540.1"; gene_id "STRG.47540";
chr5D	StringTie	exon	326065363	326065470	1000	-	.	transcript_id "STRG.47540.1"; gene_id "STRG.47540";
chr5D	StringTie	exon	326065858	326066018	1000	-	.	transcript_id "STRG.47540.1"; gene_id "STRG.47540";
chr5D	StringTie	exon	326073887	326074642	1000	-	.	transcript_id "STRG.47540.1"; gene_id "STRG.47540";
chr5D	StringTie	transcript	326356872	326360404	1000	-	.	transcript_id "STRG.47541.1"; gene_id "STRG.47541"
chr5D	StringTie	exon	326356872	326357856	1000	-	.	transcript_id "STRG.47541.1"; gene_id "STRG.47541";
chr5D	StringTie	exon	326357966	326358096	1000	-	.	transcript_id "STRG.47541.1"; gene_id "STRG.47541";
chr5D	StringTie	exon	326358187	326358388	1000	-	.	transcript_id "STRG.47541.1"; gene_id "STRG.47541";
chr5D	StringTie	exon	326358494	326358592	1000	-	.	transcript_id "STRG.47541.1"; gene_id "STRG.47541";
chr5D	StringTie	exon	326359794	326359880	1000	-	.	transcript_id "STRG.47541.1"; gene_id "STRG.47541";
chr5D	StringTie	exon	326359988	326360404	1000	-	.	transcript_id "STRG.47541.1"; gene_id "STRG.47541";
chr5D	StringTie	transcript	326367073	326368790	1000	-	.	transcript_id "STRG.47543.1"; gene_id "STRG.47543"
chr5D	StringTie	exon	326367073	326367548	1000	-	.	transcript_id "STRG.47543.1"; gene_id "STRG.47543";
chr5D	StringTie	exon	326368261	326368362	1000	-	.	transcript_id "STRG.47543.1"; gene_id "STRG.47543";
chr5D	StringTie	exon	326368494	326368790	1000	-	.	transcript_id "STRG.47543.1"; gene_id "STRG.47543";
chr5D	StringTie	transcript	326370341	326373086	1000	-	.	transcript_id "STRG.47544.1"; gene_id "STRG.47544"
chr5D	StringTie	exon	326370341	326370689	1000	-	.	transcript_id "STRG.47544.1"; gene_id "STRG.47544";
chr5D	StringTie	exon	326371662	326371764	1000	-	.	transcript_id "STRG.47544.1"; gene_id "STRG.47544";
chr5D	StringTie	exon	326372804	326373086	1000	-	.	transcript_id "STRG.47544.1"; gene_id "STRG.47544";
chr5D	StringTie	transcript	327006004	327011781	1000	+	.	transcript_id "STRG.47545.1"; gene_id "STRG.47545"
chr5D	StringTie	exon	327006004	327006426	1000	+	.	transcript_id "STRG.47545.1"; gene_id "STRG.47545";
chr5D	StringTie	exon	327008951	327009238	1000	+	.	transcript_id "STRG.47545.1"; gene_id "STRG.47545";
chr5D	StringTie	exon	327009547	327009669	1000	+	.	transcript_id "STRG.47545.1"; gene_id "STRG.47545";
chr5D	StringTie	exon	327010011	327010438	1000	+	.	transcript_id "STRG.47545.1"; gene_id "STRG.47545";
chr5D	StringTie	exon	327010607	327010931	1000	+	.	transcript_id "STRG.47545.1"; gene_id "STRG.47545";
chr5D	StringTie	exon	327011260	327011412	1000	+	.	transcript_id "STRG.47545.1"; gene_id "STRG.47545";
chr5D	StringTie	exon	327011515	327011781	1000	+	.	transcript_id "STRG.47545.1"; gene_id "STRG.47545";
chr5D	StringTie	transcript	327013366	327018317	1000	+	.	transcript_id "STRG.47546.1"; gene_id "STRG.47546"
chr5D	StringTie	exon	327013366	327018317	1000	+	.	transcript_id "STRG.47546.1"; gene_id "STRG.47546";
chr5D	StringTie	transcript	327013366	327018317	1000	+	.	transcript_id "STRG.47546.2"; gene_id "STRG.47546"
chr5D	StringTie	exon	327013366	327015662	1000	+	.	transcript_id "STRG.47546.2"; gene_id "STRG.47546";
chr5D	StringTie	exon	327017925	327018317	1000	+	.	transcript_id "STRG.47546.2"; gene_id "STRG.47546";
chr5D	StringTie	transcript	327013366	327018317	1000	+	.	transcript_id "STRG.47546.3"; gene_id "STRG.47546"
chr5D	StringTie	exon	327013366	327014345	1000	+	.	transcript_id "STRG.47546.3"; gene_id "STRG.47546";
chr5D	StringTie	exon	327014436	327018317	1000	+	.	transcript_id "STRG.47546.3"; gene_id "STRG.47546";
chr5D	StringTie	transcript	327749740	327754305	1000	-	.	transcript_id "STRG.47547.1"; gene_id "STRG.47547"
chr5D	StringTie	exon	327749740	327750142	1000	-	.	transcript_id "STRG.47547.1"; gene_id "STRG.47547";
chr5D	StringTie	exon	327750241	327750346	1000	-	.	transcript_id "STRG.47547.1"; gene_id "STRG.47547";
chr5D	StringTie	exon	327750426	327750500	1000	-	.	transcript_id "STRG.47547.1"; gene_id "STRG.47547";
chr5D	StringTie	exon	327750670	327750746	1000	-	.	transcript_id "STRG.47547.1"; gene_id "STRG.47547";
chr5D	StringTie	exon	327751861	327751948	1000	-	.	transcript_id "STRG.47547.1"; gene_id "STRG.47547";
chr5D	StringTie	exon	327752033	327752094	1000	-	.	transcript_id "STRG.47547.1"; gene_id "STRG.47547";
chr5D	StringTie	exon	327752221	327752277	1000	-	.	transcript_id "STRG.47547.1"; gene_id "STRG.47547";
chr5D	StringTie	exon	327752382	327752471	1000	-	.	transcript_id "STRG.47547.1"; gene_id "STRG.47547";
chr5D	StringTie	exon	327752647	327752712	1000	-	.	transcript_id "STRG.47547.1"; gene_id "STRG.47547";
chr5D	StringTie	exon	327753499	327753588	1000	-	.	transcript_id "STRG.47547.1"; gene_id "STRG.47547";
chr5D	StringTie	exon	327753667	327753760	1000	-	.	transcript_id "STRG.47547.1"; gene_id "STRG.47547";
chr5D	StringTie	exon	327753851	327754305	1000	-	.	transcript_id "STRG.47547.1"; gene_id "STRG.47547";
chr5D	StringTie	transcript	328290818	328294203	1000	+	.	transcript_id "STRG.47548.1"; gene_id "STRG.47548"
chr5D	StringTie	exon	328290818	328291036	1000	+	.	transcript_id "STRG.47548.1"; gene_id "STRG.47548";
chr5D	StringTie	exon	328291122	328291464	1000	+	.	transcript_id "STRG.47548.1"; gene_id "STRG.47548";
chr5D	StringTie	exon	328291568	328291636	1000	+	.	transcript_id "STRG.47548.1"; gene_id "STRG.47548";
chr5D	StringTie	exon	328292960	328293098	1000	+	.	transcript_id "STRG.47548.1"; gene_id "STRG.47548";
chr5D	StringTie	exon	328293706	328294203	1000	+	.	transcript_id "STRG.47548.1"; gene_id "STRG.47548";
chr5D	StringTie	transcript	328328725	328333797	1000	-	.	transcript_id "STRG.47549.2"; gene_id "STRG.47549"
chr5D	StringTie	exon	328328725	328329131	1000	-	.	transcript_id "STRG.47549.2"; gene_id "STRG.47549";
chr5D	StringTie	exon	328329313	328329445	1000	-	.	transcript_id "STRG.47549.2"; gene_id "STRG.47549";
chr5D	StringTie	exon	328330195	328330399	1000	-	.	transcript_id "STRG.47549.2"; gene_id "STRG.47549";
chr5D	StringTie	exon	328330812	328330971	1000	-	.	transcript_id "STRG.47549.2"; gene_id "STRG.47549";
chr5D	StringTie	exon	328331080	328331265	1000	-	.	transcript_id "STRG.47549.2"; gene_id "STRG.47549";
chr5D	StringTie	exon	328331562	328331771	1000	-	.	transcript_id "STRG.47549.2"; gene_id "STRG.47549";
chr5D	StringTie	exon	328332179	328332355	1000	-	.	transcript_id "STRG.47549.2"; gene_id "STRG.47549";
chr5D	StringTie	exon	328332688	328332759	1000	-	.	transcript_id "STRG.47549.2"; gene_id "STRG.47549";
chr5D	StringTie	exon	328333249	328333797	1000	-	.	transcript_id "STRG.47549.2"; gene_id "STRG.47549";
chr5D	StringTie	transcript	328328725	328335831	1000	-	.	transcript_id "STRG.47549.1"; gene_id "STRG.47549"
chr5D	StringTie	exon	328328725	328329131	1000	-	.	transcript_id "STRG.47549.1"; gene_id "STRG.47549";
chr5D	StringTie	exon	328329313	328329445	1000	-	.	transcript_id "STRG.47549.1"; gene_id "STRG.47549";
chr5D	StringTie	exon	328330195	328330399	1000	-	.	transcript_id "STRG.47549.1"; gene_id "STRG.47549";
chr5D	StringTie	exon	328330812	328330971	1000	-	.	transcript_id "STRG.47549.1"; gene_id "STRG.47549";
chr5D	StringTie	exon	328331080	328331265	1000	-	.	transcript_id "STRG.47549.1"; gene_id "STRG.47549";
chr5D	StringTie	exon	328331562	328331771	1000	-	.	transcript_id "STRG.47549.1"; gene_id "STRG.47549";
chr5D	StringTie	exon	328332179	328332355	1000	-	.	transcript_id "STRG.47549.1"; gene_id "STRG.47549";
chr5D	StringTie	exon	328332688	328332829	1000	-	.	transcript_id "STRG.47549.1"; gene_id "STRG.47549";
chr5D	StringTie	exon	328333249	328333797	1000	-	.	transcript_id "STRG.47549.1"; gene_id "STRG.47549";
chr5D	StringTie	exon	328335653	328335831	1000	-	.	transcript_id "STRG.47549.1"; gene_id "STRG.47549";
chr5D	StringTie	transcript	328740307	328746429	1000	+	.	transcript_id "STRG.47550.1"; gene_id "STRG.47550"
chr5D	StringTie	exon	328740307	328742230	1000	+	.	transcript_id "STRG.47550.1"; gene_id "STRG.47550";
chr5D	StringTie	exon	328742782	328742909	1000	+	.	transcript_id "STRG.47550.1"; gene_id "STRG.47550";
chr5D	StringTie	exon	328743521	328743715	1000	+	.	transcript_id "STRG.47550.1"; gene_id "STRG.47550";
chr5D	StringTie	exon	328743852	328744115	1000	+	.	transcript_id "STRG.47550.1"; gene_id "STRG.47550";
chr5D	StringTie	exon	328744226	328744294	1000	+	.	transcript_id "STRG.47550.1"; gene_id "STRG.47550";
chr5D	StringTie	exon	328744439	328744586	1000	+	.	transcript_id "STRG.47550.1"; gene_id "STRG.47550";
chr5D	StringTie	exon	328744998	328745146	1000	+	.	transcript_id "STRG.47550.1"; gene_id "STRG.47550";
chr5D	StringTie	exon	328745263	328745430	1000	+	.	transcript_id "STRG.47550.1"; gene_id "STRG.47550";
chr5D	StringTie	exon	328745522	328746429	1000	+	.	transcript_id "STRG.47550.1"; gene_id "STRG.47550";
chr5D	StringTie	transcript	328750876	328756010	1000	+	.	transcript_id "STRG.47551.1"; gene_id "STRG.47551"
chr5D	StringTie	exon	328750876	328751458	1000	+	.	transcript_id "STRG.47551.1"; gene_id "STRG.47551";
chr5D	StringTie	exon	328752537	328752677	1000	+	.	transcript_id "STRG.47551.1"; gene_id "STRG.47551";
chr5D	StringTie	exon	328752773	328753138	1000	+	.	transcript_id "STRG.47551.1"; gene_id "STRG.47551";
chr5D	StringTie	exon	328753747	328753989	1000	+	.	transcript_id "STRG.47551.1"; gene_id "STRG.47551";
chr5D	StringTie	exon	328754573	328754665	1000	+	.	transcript_id "STRG.47551.1"; gene_id "STRG.47551";
chr5D	StringTie	exon	328755056	328755256	1000	+	.	transcript_id "STRG.47551.1"; gene_id "STRG.47551";
chr5D	StringTie	exon	328755489	328756010	1000	+	.	transcript_id "STRG.47551.1"; gene_id "STRG.47551";
chr5D	StringTie	transcript	328803263	328806864	1000	+	.	transcript_id "STRG.47552.1"; gene_id "STRG.47552"
chr5D	StringTie	exon	328803263	328803816	1000	+	.	transcript_id "STRG.47552.1"; gene_id "STRG.47552";
chr5D	StringTie	exon	328804734	328805501	1000	+	.	transcript_id "STRG.47552.1"; gene_id "STRG.47552";
chr5D	StringTie	exon	328805862	328806864	1000	+	.	transcript_id "STRG.47552.1"; gene_id "STRG.47552";
chr5D	StringTie	transcript	329092763	329101036	1000	+	.	transcript_id "STRG.47553.2"; gene_id "STRG.47553"
chr5D	StringTie	exon	329092763	329093635	1000	+	.	transcript_id "STRG.47553.2"; gene_id "STRG.47553";
chr5D	StringTie	exon	329093724	329093826	1000	+	.	transcript_id "STRG.47553.2"; gene_id "STRG.47553";
chr5D	StringTie	exon	329094141	329094462	1000	+	.	transcript_id "STRG.47553.2"; gene_id "STRG.47553";
chr5D	StringTie	exon	329094551	329094614	1000	+	.	transcript_id "STRG.47553.2"; gene_id "STRG.47553";
chr5D	StringTie	exon	329094716	329095421	1000	+	.	transcript_id "STRG.47553.2"; gene_id "STRG.47553";
chr5D	StringTie	exon	329096061	329096390	1000	+	.	transcript_id "STRG.47553.2"; gene_id "STRG.47553";
chr5D	StringTie	exon	329096630	329096941	1000	+	.	transcript_id "STRG.47553.2"; gene_id "STRG.47553";
chr5D	StringTie	exon	329097019	329097091	1000	+	.	transcript_id "STRG.47553.2"; gene_id "STRG.47553";
chr5D	StringTie	exon	329097197	329097282	1000	+	.	transcript_id "STRG.47553.2"; gene_id "STRG.47553";
chr5D	StringTie	exon	329097409	329101036	1000	+	.	transcript_id "STRG.47553.2"; gene_id "STRG.47553";
chr5D	StringTie	transcript	329092763	329106939	1000	+	.	transcript_id "STRG.47553.1"; gene_id "STRG.47553"
chr5D	StringTie	exon	329092763	329093635	1000	+	.	transcript_id "STRG.47553.1"; gene_id "STRG.47553";
chr5D	StringTie	exon	329093724	329093826	1000	+	.	transcript_id "STRG.47553.1"; gene_id "STRG.47553";
chr5D	StringTie	exon	329094141	329094462	1000	+	.	transcript_id "STRG.47553.1"; gene_id "STRG.47553";
chr5D	StringTie	exon	329094551	329094614	1000	+	.	transcript_id "STRG.47553.1"; gene_id "STRG.47553";
chr5D	StringTie	exon	329094716	329095421	1000	+	.	transcript_id "STRG.47553.1"; gene_id "STRG.47553";
chr5D	StringTie	exon	329096061	329096390	1000	+	.	transcript_id "STRG.47553.1"; gene_id "STRG.47553";
chr5D	StringTie	exon	329096630	329096941	1000	+	.	transcript_id "STRG.47553.1"; gene_id "STRG.47553";
chr5D	StringTie	exon	329097019	329097091	1000	+	.	transcript_id "STRG.47553.1"; gene_id "STRG.47553";
chr5D	StringTie	exon	329097197	329097282	1000	+	.	transcript_id "STRG.47553.1"; gene_id "STRG.47553";
chr5D	StringTie	exon	329097409	329097528	1000	+	.	transcript_id "STRG.47553.1"; gene_id "STRG.47553";
chr5D	StringTie	exon	329106320	329106939	1000	+	.	transcript_id "STRG.47553.1"; gene_id "STRG.47553";
chr5D	StringTie	transcript	329272863	329276938	1000	-	.	transcript_id "STRG.47554.1"; gene_id "STRG.47554"
chr5D	StringTie	exon	329272863	329273416	1000	-	.	transcript_id "STRG.47554.1"; gene_id "STRG.47554";
chr5D	StringTie	exon	329273516	329273620	1000	-	.	transcript_id "STRG.47554.1"; gene_id "STRG.47554";
chr5D	StringTie	exon	329273719	329273804	1000	-	.	transcript_id "STRG.47554.1"; gene_id "STRG.47554";
chr5D	StringTie	exon	329274108	329274180	1000	-	.	transcript_id "STRG.47554.1"; gene_id "STRG.47554";
chr5D	StringTie	exon	329274314	329274436	1000	-	.	transcript_id "STRG.47554.1"; gene_id "STRG.47554";
chr5D	StringTie	exon	329274722	329274900	1000	-	.	transcript_id "STRG.47554.1"; gene_id "STRG.47554";
chr5D	StringTie	exon	329275075	329275158	1000	-	.	transcript_id "STRG.47554.1"; gene_id "STRG.47554";
chr5D	StringTie	exon	329275260	329275337	1000	-	.	transcript_id "STRG.47554.1"; gene_id "STRG.47554";
chr5D	StringTie	exon	329275421	329275479	1000	-	.	transcript_id "STRG.47554.1"; gene_id "STRG.47554";
chr5D	StringTie	exon	329275777	329275867	1000	-	.	transcript_id "STRG.47554.1"; gene_id "STRG.47554";
chr5D	StringTie	exon	329275950	329276094	1000	-	.	transcript_id "STRG.47554.1"; gene_id "STRG.47554";
chr5D	StringTie	exon	329276216	329276938	1000	-	.	transcript_id "STRG.47554.1"; gene_id "STRG.47554";
chr5D	StringTie	transcript	329272863	329276938	1000	-	.	transcript_id "STRG.47554.2"; gene_id "STRG.47554"
chr5D	StringTie	exon	329272863	329273389	1000	-	.	transcript_id "STRG.47554.2"; gene_id "STRG.47554";
chr5D	StringTie	exon	329273516	329273620	1000	-	.	transcript_id "STRG.47554.2"; gene_id "STRG.47554";
chr5D	StringTie	exon	329273719	329273804	1000	-	.	transcript_id "STRG.47554.2"; gene_id "STRG.47554";
chr5D	StringTie	exon	329274108	329274180	1000	-	.	transcript_id "STRG.47554.2"; gene_id "STRG.47554";
chr5D	StringTie	exon	329274314	329274436	1000	-	.	transcript_id "STRG.47554.2"; gene_id "STRG.47554";
chr5D	StringTie	exon	329274722	329274900	1000	-	.	transcript_id "STRG.47554.2"; gene_id "STRG.47554";
chr5D	StringTie	exon	329275075	329275158	1000	-	.	transcript_id "STRG.47554.2"; gene_id "STRG.47554";
chr5D	StringTie	exon	329275260	329275337	1000	-	.	transcript_id "STRG.47554.2"; gene_id "STRG.47554";
chr5D	StringTie	exon	329275421	329275479	1000	-	.	transcript_id "STRG.47554.2"; gene_id "STRG.47554";
chr5D	StringTie	exon	329275777	329275867	1000	-	.	transcript_id "STRG.47554.2"; gene_id "STRG.47554";
chr5D	StringTie	exon	329275950	329276094	1000	-	.	transcript_id "STRG.47554.2"; gene_id "STRG.47554";
chr5D	StringTie	exon	329276216	329276938	1000	-	.	transcript_id "STRG.47554.2"; gene_id "STRG.47554";
chr5D	StringTie	transcript	329272863	329276938	1000	-	.	transcript_id "STRG.47554.3"; gene_id "STRG.47554"
chr5D	StringTie	exon	329272863	329273620	1000	-	.	transcript_id "STRG.47554.3"; gene_id "STRG.47554";
chr5D	StringTie	exon	329273719	329273804	1000	-	.	transcript_id "STRG.47554.3"; gene_id "STRG.47554";
chr5D	StringTie	exon	329274108	329274180	1000	-	.	transcript_id "STRG.47554.3"; gene_id "STRG.47554";
chr5D	StringTie	exon	329274314	329274436	1000	-	.	transcript_id "STRG.47554.3"; gene_id "STRG.47554";
chr5D	StringTie	exon	329274722	329274900	1000	-	.	transcript_id "STRG.47554.3"; gene_id "STRG.47554";
chr5D	StringTie	exon	329275075	329275158	1000	-	.	transcript_id "STRG.47554.3"; gene_id "STRG.47554";
chr5D	StringTie	exon	329275260	329275337	1000	-	.	transcript_id "STRG.47554.3"; gene_id "STRG.47554";
chr5D	StringTie	exon	329275421	329275479	1000	-	.	transcript_id "STRG.47554.3"; gene_id "STRG.47554";
chr5D	StringTie	exon	329275777	329275867	1000	-	.	transcript_id "STRG.47554.3"; gene_id "STRG.47554";
chr5D	StringTie	exon	329275950	329276094	1000	-	.	transcript_id "STRG.47554.3"; gene_id "STRG.47554";
chr5D	StringTie	exon	329276216	329276938	1000	-	.	transcript_id "STRG.47554.3"; gene_id "STRG.47554";
chr5D	StringTie	transcript	329577321	329582833	1000	-	.	transcript_id "STRG.47555.1"; gene_id "STRG.47555"
chr5D	StringTie	exon	329577321	329577829	1000	-	.	transcript_id "STRG.47555.1"; gene_id "STRG.47555";
chr5D	StringTie	exon	329580762	329581575	1000	-	.	transcript_id "STRG.47555.1"; gene_id "STRG.47555";
chr5D	StringTie	exon	329581671	329582234	1000	-	.	transcript_id "STRG.47555.1"; gene_id "STRG.47555";
chr5D	StringTie	exon	329582332	329582833	1000	-	.	transcript_id "STRG.47555.1"; gene_id "STRG.47555";
chr5D	StringTie	transcript	329577321	329582833	1000	-	.	transcript_id "STRG.47555.2"; gene_id "STRG.47555"
chr5D	StringTie	exon	329577321	329578580	1000	-	.	transcript_id "STRG.47555.2"; gene_id "STRG.47555";
chr5D	StringTie	exon	329581337	329581575	1000	-	.	transcript_id "STRG.47555.2"; gene_id "STRG.47555";
chr5D	StringTie	exon	329581671	329581760	1000	-	.	transcript_id "STRG.47555.2"; gene_id "STRG.47555";
chr5D	StringTie	exon	329582163	329582234	1000	-	.	transcript_id "STRG.47555.2"; gene_id "STRG.47555";
chr5D	StringTie	exon	329582332	329582833	1000	-	.	transcript_id "STRG.47555.2"; gene_id "STRG.47555";
chr5D	StringTie	transcript	329577321	329582833	1000	-	.	transcript_id "STRG.47555.3"; gene_id "STRG.47555"
chr5D	StringTie	exon	329577321	329577829	1000	-	.	transcript_id "STRG.47555.3"; gene_id "STRG.47555";
chr5D	StringTie	exon	329580762	329581575	1000	-	.	transcript_id "STRG.47555.3"; gene_id "STRG.47555";
chr5D	StringTie	exon	329581671	329581760	1000	-	.	transcript_id "STRG.47555.3"; gene_id "STRG.47555";
chr5D	StringTie	exon	329581872	329582234	1000	-	.	transcript_id "STRG.47555.3"; gene_id "STRG.47555";
chr5D	StringTie	exon	329582332	329582833	1000	-	.	transcript_id "STRG.47555.3"; gene_id "STRG.47555";
chr5D	StringTie	transcript	329577321	329582833	1000	-	.	transcript_id "STRG.47555.4"; gene_id "STRG.47555"
chr5D	StringTie	exon	329577321	329578580	1000	-	.	transcript_id "STRG.47555.4"; gene_id "STRG.47555";
chr5D	StringTie	exon	329581337	329581575	1000	-	.	transcript_id "STRG.47555.4"; gene_id "STRG.47555";
chr5D	StringTie	exon	329581671	329581760	1000	-	.	transcript_id "STRG.47555.4"; gene_id "STRG.47555";
chr5D	StringTie	exon	329581872	329582234	1000	-	.	transcript_id "STRG.47555.4"; gene_id "STRG.47555";
chr5D	StringTie	exon	329582332	329582833	1000	-	.	transcript_id "STRG.47555.4"; gene_id "STRG.47555";
chr5D	StringTie	transcript	329577321	329582833	1000	-	.	transcript_id "STRG.47555.5"; gene_id "STRG.47555"
chr5D	StringTie	exon	329577321	329578580	1000	-	.	transcript_id "STRG.47555.5"; gene_id "STRG.47555";
chr5D	StringTie	exon	329581337	329581575	1000	-	.	transcript_id "STRG.47555.5"; gene_id "STRG.47555";
chr5D	StringTie	exon	329581671	329581760	1000	-	.	transcript_id "STRG.47555.5"; gene_id "STRG.47555";
chr5D	StringTie	exon	329581872	329581985	1000	-	.	transcript_id "STRG.47555.5"; gene_id "STRG.47555";
chr5D	StringTie	exon	329582163	329582234	1000	-	.	transcript_id "STRG.47555.5"; gene_id "STRG.47555";
chr5D	StringTie	exon	329582332	329582833	1000	-	.	transcript_id "STRG.47555.5"; gene_id "STRG.47555";
chr5D	StringTie	transcript	329577321	329582833	1000	-	.	transcript_id "STRG.47555.6"; gene_id "STRG.47555"
chr5D	StringTie	exon	329577321	329578580	1000	-	.	transcript_id "STRG.47555.6"; gene_id "STRG.47555";
chr5D	StringTie	exon	329581337	329581575	1000	-	.	transcript_id "STRG.47555.6"; gene_id "STRG.47555";
chr5D	StringTie	exon	329581671	329582234	1000	-	.	transcript_id "STRG.47555.6"; gene_id "STRG.47555";
chr5D	StringTie	exon	329582332	329582833	1000	-	.	transcript_id "STRG.47555.6"; gene_id "STRG.47555";
chr5D	StringTie	transcript	329580762	329582833	1000	-	.	transcript_id "STRG.47555.7"; gene_id "STRG.47555"
chr5D	StringTie	exon	329580762	329581575	1000	-	.	transcript_id "STRG.47555.7"; gene_id "STRG.47555";
chr5D	StringTie	exon	329581671	329581760	1000	-	.	transcript_id "STRG.47555.7"; gene_id "STRG.47555";
chr5D	StringTie	exon	329582163	329582234	1000	-	.	transcript_id "STRG.47555.7"; gene_id "STRG.47555";
chr5D	StringTie	exon	329582332	329582833	1000	-	.	transcript_id "STRG.47555.7"; gene_id "STRG.47555";
chr5D	StringTie	transcript	329580762	329582833	1000	-	.	transcript_id "STRG.47555.8"; gene_id "STRG.47555"
chr5D	StringTie	exon	329580762	329581575	1000	-	.	transcript_id "STRG.47555.8"; gene_id "STRG.47555";
chr5D	StringTie	exon	329581671	329581760	1000	-	.	transcript_id "STRG.47555.8"; gene_id "STRG.47555";
chr5D	StringTie	exon	329581872	329581985	1000	-	.	transcript_id "STRG.47555.8"; gene_id "STRG.47555";
chr5D	StringTie	exon	329582163	329582234	1000	-	.	transcript_id "STRG.47555.8"; gene_id "STRG.47555";
chr5D	StringTie	exon	329582332	329582833	1000	-	.	transcript_id "STRG.47555.8"; gene_id "STRG.47555";
chr5D	StringTie	transcript	329809378	329814580	1000	+	.	transcript_id "STRG.47557.1"; gene_id "STRG.47557"
chr5D	StringTie	exon	329809378	329809764	1000	+	.	transcript_id "STRG.47557.1"; gene_id "STRG.47557";
chr5D	StringTie	exon	329809848	329809980	1000	+	.	transcript_id "STRG.47557.1"; gene_id "STRG.47557";
chr5D	StringTie	exon	329811106	329811306	1000	+	.	transcript_id "STRG.47557.1"; gene_id "STRG.47557";
chr5D	StringTie	exon	329811460	329811559	1000	+	.	transcript_id "STRG.47557.1"; gene_id "STRG.47557";
chr5D	StringTie	exon	329811693	329811805	1000	+	.	transcript_id "STRG.47557.1"; gene_id "STRG.47557";
chr5D	StringTie	exon	329812226	329812319	1000	+	.	transcript_id "STRG.47557.1"; gene_id "STRG.47557";
chr5D	StringTie	exon	329812396	329812546	1000	+	.	transcript_id "STRG.47557.1"; gene_id "STRG.47557";
chr5D	StringTie	exon	329812870	329813016	1000	+	.	transcript_id "STRG.47557.1"; gene_id "STRG.47557";
chr5D	StringTie	exon	329813099	329813172	1000	+	.	transcript_id "STRG.47557.1"; gene_id "STRG.47557";
chr5D	StringTie	exon	329813374	329813462	1000	+	.	transcript_id "STRG.47557.1"; gene_id "STRG.47557";
chr5D	StringTie	exon	329813694	329813808	1000	+	.	transcript_id "STRG.47557.1"; gene_id "STRG.47557";
chr5D	StringTie	exon	329813923	329814580	1000	+	.	transcript_id "STRG.47557.1"; gene_id "STRG.47557";
chr5D	StringTie	transcript	329809378	329814580	1000	+	.	transcript_id "STRG.47557.2"; gene_id "STRG.47557"
chr5D	StringTie	exon	329809378	329809764	1000	+	.	transcript_id "STRG.47557.2"; gene_id "STRG.47557";
chr5D	StringTie	exon	329809848	329809980	1000	+	.	transcript_id "STRG.47557.2"; gene_id "STRG.47557";
chr5D	StringTie	exon	329811106	329811306	1000	+	.	transcript_id "STRG.47557.2"; gene_id "STRG.47557";
chr5D	StringTie	exon	329811460	329811559	1000	+	.	transcript_id "STRG.47557.2"; gene_id "STRG.47557";
chr5D	StringTie	exon	329811693	329811845	1000	+	.	transcript_id "STRG.47557.2"; gene_id "STRG.47557";
chr5D	StringTie	exon	329812226	329812319	1000	+	.	transcript_id "STRG.47557.2"; gene_id "STRG.47557";
chr5D	StringTie	exon	329812396	329812546	1000	+	.	transcript_id "STRG.47557.2"; gene_id "STRG.47557";
chr5D	StringTie	exon	329812870	329813016	1000	+	.	transcript_id "STRG.47557.2"; gene_id "STRG.47557";
chr5D	StringTie	exon	329813099	329813172	1000	+	.	transcript_id "STRG.47557.2"; gene_id "STRG.47557";
chr5D	StringTie	exon	329813374	329813462	1000	+	.	transcript_id "STRG.47557.2"; gene_id "STRG.47557";
chr5D	StringTie	exon	329813694	329813808	1000	+	.	transcript_id "STRG.47557.2"; gene_id "STRG.47557";
chr5D	StringTie	exon	329813923	329814580	1000	+	.	transcript_id "STRG.47557.2"; gene_id "STRG.47557";
chr5D	StringTie	transcript	329816890	329819463	1000	-	.	transcript_id "STRG.47556.1"; gene_id "STRG.47556"
chr5D	StringTie	exon	329816890	329817421	1000	-	.	transcript_id "STRG.47556.1"; gene_id "STRG.47556";
chr5D	StringTie	exon	329817518	329817669	1000	-	.	transcript_id "STRG.47556.1"; gene_id "STRG.47556";
chr5D	StringTie	exon	329817773	329817881	1000	-	.	transcript_id "STRG.47556.1"; gene_id "STRG.47556";
chr5D	StringTie	exon	329818246	329818436	1000	-	.	transcript_id "STRG.47556.1"; gene_id "STRG.47556";
chr5D	StringTie	exon	329818535	329818853	1000	-	.	transcript_id "STRG.47556.1"; gene_id "STRG.47556";
chr5D	StringTie	exon	329818957	329819064	1000	-	.	transcript_id "STRG.47556.1"; gene_id "STRG.47556";
chr5D	StringTie	exon	329819144	329819463	1000	-	.	transcript_id "STRG.47556.1"; gene_id "STRG.47556";
chr5D	StringTie	transcript	329816890	329819463	1000	-	.	transcript_id "STRG.47556.2"; gene_id "STRG.47556"
chr5D	StringTie	exon	329816890	329817421	1000	-	.	transcript_id "STRG.47556.2"; gene_id "STRG.47556";
chr5D	StringTie	exon	329817518	329817669	1000	-	.	transcript_id "STRG.47556.2"; gene_id "STRG.47556";
chr5D	StringTie	exon	329817773	329817881	1000	-	.	transcript_id "STRG.47556.2"; gene_id "STRG.47556";
chr5D	StringTie	exon	329818246	329818436	1000	-	.	transcript_id "STRG.47556.2"; gene_id "STRG.47556";
chr5D	StringTie	exon	329818535	329818853	1000	-	.	transcript_id "STRG.47556.2"; gene_id "STRG.47556";
chr5D	StringTie	exon	329818957	329819064	1000	-	.	transcript_id "STRG.47556.2"; gene_id "STRG.47556";
chr5D	StringTie	exon	329819144	329819286	1000	-	.	transcript_id "STRG.47556.2"; gene_id "STRG.47556";
chr5D	StringTie	exon	329819371	329819463	1000	-	.	transcript_id "STRG.47556.2"; gene_id "STRG.47556";
chr5D	StringTie	transcript	329816890	329820928	1000	-	.	transcript_id "STRG.47556.3"; gene_id "STRG.47556"
chr5D	StringTie	exon	329816890	329817421	1000	-	.	transcript_id "STRG.47556.3"; gene_id "STRG.47556";
chr5D	StringTie	exon	329817518	329817669	1000	-	.	transcript_id "STRG.47556.3"; gene_id "STRG.47556";
chr5D	StringTie	exon	329817773	329817881	1000	-	.	transcript_id "STRG.47556.3"; gene_id "STRG.47556";
chr5D	StringTie	exon	329818246	329818436	1000	-	.	transcript_id "STRG.47556.3"; gene_id "STRG.47556";
chr5D	StringTie	exon	329818535	329818853	1000	-	.	transcript_id "STRG.47556.3"; gene_id "STRG.47556";
chr5D	StringTie	exon	329818957	329819064	1000	-	.	transcript_id "STRG.47556.3"; gene_id "STRG.47556";
chr5D	StringTie	exon	329819144	329819322	1000	-	.	transcript_id "STRG.47556.3"; gene_id "STRG.47556";
chr5D	StringTie	exon	329820180	329820928	1000	-	.	transcript_id "STRG.47556.3"; gene_id "STRG.47556";
chr5D	StringTie	transcript	329822727	329829471	1000	-	.	transcript_id "STRG.47558.1"; gene_id "STRG.47558"
chr5D	StringTie	exon	329822727	329822949	1000	-	.	transcript_id "STRG.47558.1"; gene_id "STRG.47558";
chr5D	StringTie	exon	329823240	329823301	1000	-	.	transcript_id "STRG.47558.1"; gene_id "STRG.47558";
chr5D	StringTie	exon	329824603	329825018	1000	-	.	transcript_id "STRG.47558.1"; gene_id "STRG.47558";
chr5D	StringTie	exon	329825981	329826073	1000	-	.	transcript_id "STRG.47558.1"; gene_id "STRG.47558";
chr5D	StringTie	exon	329826199	329826291	1000	-	.	transcript_id "STRG.47558.1"; gene_id "STRG.47558";
chr5D	StringTie	exon	329826393	329826457	1000	-	.	transcript_id "STRG.47558.1"; gene_id "STRG.47558";
chr5D	StringTie	exon	329826939	329827009	1000	-	.	transcript_id "STRG.47558.1"; gene_id "STRG.47558";
chr5D	StringTie	exon	329827084	329827122	1000	-	.	transcript_id "STRG.47558.1"; gene_id "STRG.47558";
chr5D	StringTie	exon	329828911	329829471	1000	-	.	transcript_id "STRG.47558.1"; gene_id "STRG.47558";
chr5D	StringTie	transcript	329822950	329829471	1000	-	.	transcript_id "STRG.47558.2"; gene_id "STRG.47558"
chr5D	StringTie	exon	329822950	329823301	1000	-	.	transcript_id "STRG.47558.2"; gene_id "STRG.47558";
chr5D	StringTie	exon	329824603	329825018	1000	-	.	transcript_id "STRG.47558.2"; gene_id "STRG.47558";
chr5D	StringTie	exon	329825981	329826073	1000	-	.	transcript_id "STRG.47558.2"; gene_id "STRG.47558";
chr5D	StringTie	exon	329826199	329826291	1000	-	.	transcript_id "STRG.47558.2"; gene_id "STRG.47558";
chr5D	StringTie	exon	329826393	329826457	1000	-	.	transcript_id "STRG.47558.2"; gene_id "STRG.47558";
chr5D	StringTie	exon	329826939	329827122	1000	-	.	transcript_id "STRG.47558.2"; gene_id "STRG.47558";
chr5D	StringTie	exon	329828911	329829471	1000	-	.	transcript_id "STRG.47558.2"; gene_id "STRG.47558";
chr5D	StringTie	transcript	329824376	329829471	1000	-	.	transcript_id "STRG.47558.3"; gene_id "STRG.47558"
chr5D	StringTie	exon	329824376	329825018	1000	-	.	transcript_id "STRG.47558.3"; gene_id "STRG.47558";
chr5D	StringTie	exon	329825981	329826073	1000	-	.	transcript_id "STRG.47558.3"; gene_id "STRG.47558";
chr5D	StringTie	exon	329826199	329826291	1000	-	.	transcript_id "STRG.47558.3"; gene_id "STRG.47558";
chr5D	StringTie	exon	329826393	329826457	1000	-	.	transcript_id "STRG.47558.3"; gene_id "STRG.47558";
chr5D	StringTie	exon	329826939	329827009	1000	-	.	transcript_id "STRG.47558.3"; gene_id "STRG.47558";
chr5D	StringTie	exon	329827084	329827122	1000	-	.	transcript_id "STRG.47558.3"; gene_id "STRG.47558";
chr5D	StringTie	exon	329828911	329829471	1000	-	.	transcript_id "STRG.47558.3"; gene_id "STRG.47558";
chr5D	StringTie	transcript	329824376	329829471	1000	-	.	transcript_id "STRG.47558.4"; gene_id "STRG.47558"
chr5D	StringTie	exon	329824376	329825018	1000	-	.	transcript_id "STRG.47558.4"; gene_id "STRG.47558";
chr5D	StringTie	exon	329825981	329826073	1000	-	.	transcript_id "STRG.47558.4"; gene_id "STRG.47558";
chr5D	StringTie	exon	329826199	329826291	1000	-	.	transcript_id "STRG.47558.4"; gene_id "STRG.47558";
chr5D	StringTie	exon	329826393	329826457	1000	-	.	transcript_id "STRG.47558.4"; gene_id "STRG.47558";
chr5D	StringTie	exon	329826939	329827122	1000	-	.	transcript_id "STRG.47558.4"; gene_id "STRG.47558";
chr5D	StringTie	exon	329828911	329829471	1000	-	.	transcript_id "STRG.47558.4"; gene_id "STRG.47558";
chr5D	StringTie	transcript	330127261	330132347	1000	+	.	transcript_id "STRG.47562.1"; gene_id "STRG.47562"
chr5D	StringTie	exon	330127261	330127478	1000	+	.	transcript_id "STRG.47562.1"; gene_id "STRG.47562";
chr5D	StringTie	exon	330129744	330129889	1000	+	.	transcript_id "STRG.47562.1"; gene_id "STRG.47562";
chr5D	StringTie	exon	330130137	330130355	1000	+	.	transcript_id "STRG.47562.1"; gene_id "STRG.47562";
chr5D	StringTie	exon	330130677	330130892	1000	+	.	transcript_id "STRG.47562.1"; gene_id "STRG.47562";
chr5D	StringTie	exon	330130979	330131068	1000	+	.	transcript_id "STRG.47562.1"; gene_id "STRG.47562";
chr5D	StringTie	exon	330131690	330131890	1000	+	.	transcript_id "STRG.47562.1"; gene_id "STRG.47562";
chr5D	StringTie	exon	330131994	330132347	1000	+	.	transcript_id "STRG.47562.1"; gene_id "STRG.47562";
chr5D	StringTie	transcript	331027585	331033520	1000	+	.	transcript_id "STRG.47559.1"; gene_id "STRG.47559"
chr5D	StringTie	exon	331027585	331028614	1000	+	.	transcript_id "STRG.47559.1"; gene_id "STRG.47559";
chr5D	StringTie	exon	331028727	331028803	1000	+	.	transcript_id "STRG.47559.1"; gene_id "STRG.47559";
chr5D	StringTie	exon	331029437	331029479	1000	+	.	transcript_id "STRG.47559.1"; gene_id "STRG.47559";
chr5D	StringTie	exon	331029626	331029824	1000	+	.	transcript_id "STRG.47559.1"; gene_id "STRG.47559";
chr5D	StringTie	exon	331032539	331032611	1000	+	.	transcript_id "STRG.47559.1"; gene_id "STRG.47559";
chr5D	StringTie	exon	331032749	331033520	1000	+	.	transcript_id "STRG.47559.1"; gene_id "STRG.47559";
chr5D	StringTie	transcript	331540206	331545698	1000	-	.	transcript_id "STRG.47560.1"; gene_id "STRG.47560"
chr5D	StringTie	exon	331540206	331540542	1000	-	.	transcript_id "STRG.47560.1"; gene_id "STRG.47560";
chr5D	StringTie	exon	331540668	331540830	1000	-	.	transcript_id "STRG.47560.1"; gene_id "STRG.47560";
chr5D	StringTie	exon	331541294	331541617	1000	-	.	transcript_id "STRG.47560.1"; gene_id "STRG.47560";
chr5D	StringTie	exon	331542235	331542421	1000	-	.	transcript_id "STRG.47560.1"; gene_id "STRG.47560";
chr5D	StringTie	exon	331543116	331543159	1000	-	.	transcript_id "STRG.47560.1"; gene_id "STRG.47560";
chr5D	StringTie	exon	331544634	331544686	1000	-	.	transcript_id "STRG.47560.1"; gene_id "STRG.47560";
chr5D	StringTie	exon	331544783	331545698	1000	-	.	transcript_id "STRG.47560.1"; gene_id "STRG.47560";
chr5D	StringTie	transcript	331540206	331545698	1000	-	.	transcript_id "STRG.47560.2"; gene_id "STRG.47560"
chr5D	StringTie	exon	331540206	331540830	1000	-	.	transcript_id "STRG.47560.2"; gene_id "STRG.47560";
chr5D	StringTie	exon	331541294	331541617	1000	-	.	transcript_id "STRG.47560.2"; gene_id "STRG.47560";
chr5D	StringTie	exon	331542235	331542421	1000	-	.	transcript_id "STRG.47560.2"; gene_id "STRG.47560";
chr5D	StringTie	exon	331544634	331544686	1000	-	.	transcript_id "STRG.47560.2"; gene_id "STRG.47560";
chr5D	StringTie	exon	331544783	331545698	1000	-	.	transcript_id "STRG.47560.2"; gene_id "STRG.47560";
chr5D	StringTie	transcript	331540206	331545698	1000	-	.	transcript_id "STRG.47560.3"; gene_id "STRG.47560"
chr5D	StringTie	exon	331540206	331542421	1000	-	.	transcript_id "STRG.47560.3"; gene_id "STRG.47560";
chr5D	StringTie	exon	331544634	331544686	1000	-	.	transcript_id "STRG.47560.3"; gene_id "STRG.47560";
chr5D	StringTie	exon	331544783	331545698	1000	-	.	transcript_id "STRG.47560.3"; gene_id "STRG.47560";
chr5D	StringTie	transcript	331540206	331545698	1000	-	.	transcript_id "STRG.47560.4"; gene_id "STRG.47560"
chr5D	StringTie	exon	331540206	331540542	1000	-	.	transcript_id "STRG.47560.4"; gene_id "STRG.47560";
chr5D	StringTie	exon	331540668	331542421	1000	-	.	transcript_id "STRG.47560.4"; gene_id "STRG.47560";
chr5D	StringTie	exon	331543116	331543159	1000	-	.	transcript_id "STRG.47560.4"; gene_id "STRG.47560";
chr5D	StringTie	exon	331544634	331544686	1000	-	.	transcript_id "STRG.47560.4"; gene_id "STRG.47560";
chr5D	StringTie	exon	331544783	331545698	1000	-	.	transcript_id "STRG.47560.4"; gene_id "STRG.47560";
chr5D	StringTie	transcript	331540206	331545698	1000	-	.	transcript_id "STRG.47560.5"; gene_id "STRG.47560"
chr5D	StringTie	exon	331540206	331540542	1000	-	.	transcript_id "STRG.47560.5"; gene_id "STRG.47560";
chr5D	StringTie	exon	331540717	331540830	1000	-	.	transcript_id "STRG.47560.5"; gene_id "STRG.47560";
chr5D	StringTie	exon	331541294	331541617	1000	-	.	transcript_id "STRG.47560.5"; gene_id "STRG.47560";
chr5D	StringTie	exon	331542235	331542421	1000	-	.	transcript_id "STRG.47560.5"; gene_id "STRG.47560";
chr5D	StringTie	exon	331544634	331544686	1000	-	.	transcript_id "STRG.47560.5"; gene_id "STRG.47560";
chr5D	StringTie	exon	331544783	331545698	1000	-	.	transcript_id "STRG.47560.5"; gene_id "STRG.47560";
chr5D	StringTie	transcript	331540206	331545698	1000	-	.	transcript_id "STRG.47560.6"; gene_id "STRG.47560"
chr5D	StringTie	exon	331540206	331540542	1000	-	.	transcript_id "STRG.47560.6"; gene_id "STRG.47560";
chr5D	StringTie	exon	331540668	331540830	1000	-	.	transcript_id "STRG.47560.6"; gene_id "STRG.47560";
chr5D	StringTie	exon	331541294	331541617	1000	-	.	transcript_id "STRG.47560.6"; gene_id "STRG.47560";
chr5D	StringTie	exon	331542235	331542421	1000	-	.	transcript_id "STRG.47560.6"; gene_id "STRG.47560";
chr5D	StringTie	exon	331543552	331544686	1000	-	.	transcript_id "STRG.47560.6"; gene_id "STRG.47560";
chr5D	StringTie	exon	331544783	331545698	1000	-	.	transcript_id "STRG.47560.6"; gene_id "STRG.47560";
chr5D	StringTie	transcript	331540206	331545698	1000	-	.	transcript_id "STRG.47560.7"; gene_id "STRG.47560"
chr5D	StringTie	exon	331540206	331541617	1000	-	.	transcript_id "STRG.47560.7"; gene_id "STRG.47560";
chr5D	StringTie	exon	331542235	331542421	1000	-	.	transcript_id "STRG.47560.7"; gene_id "STRG.47560";
chr5D	StringTie	exon	331543116	331543159	1000	-	.	transcript_id "STRG.47560.7"; gene_id "STRG.47560";
chr5D	StringTie	exon	331544634	331544686	1000	-	.	transcript_id "STRG.47560.7"; gene_id "STRG.47560";
chr5D	StringTie	exon	331544783	331545698	1000	-	.	transcript_id "STRG.47560.7"; gene_id "STRG.47560";
chr5D	StringTie	transcript	331540206	331545698	1000	-	.	transcript_id "STRG.47560.8"; gene_id "STRG.47560"
chr5D	StringTie	exon	331540206	331540542	1000	-	.	transcript_id "STRG.47560.8"; gene_id "STRG.47560";
chr5D	StringTie	exon	331540717	331540830	1000	-	.	transcript_id "STRG.47560.8"; gene_id "STRG.47560";
chr5D	StringTie	exon	331541294	331541617	1000	-	.	transcript_id "STRG.47560.8"; gene_id "STRG.47560";
chr5D	StringTie	exon	331542235	331542421	1000	-	.	transcript_id "STRG.47560.8"; gene_id "STRG.47560";
chr5D	StringTie	exon	331543116	331543159	1000	-	.	transcript_id "STRG.47560.8"; gene_id "STRG.47560";
chr5D	StringTie	exon	331544634	331544686	1000	-	.	transcript_id "STRG.47560.8"; gene_id "STRG.47560";
chr5D	StringTie	exon	331544783	331545698	1000	-	.	transcript_id "STRG.47560.8"; gene_id "STRG.47560";
chr5D	StringTie	transcript	331598772	331604708	1000	+	.	transcript_id "STRG.47561.1"; gene_id "STRG.47561"
chr5D	StringTie	exon	331598772	331599174	1000	+	.	transcript_id "STRG.47561.1"; gene_id "STRG.47561";
chr5D	StringTie	exon	331599265	331599373	1000	+	.	transcript_id "STRG.47561.1"; gene_id "STRG.47561";
chr5D	StringTie	exon	331599577	331599669	1000	+	.	transcript_id "STRG.47561.1"; gene_id "STRG.47561";
chr5D	StringTie	exon	331599776	331599915	1000	+	.	transcript_id "STRG.47561.1"; gene_id "STRG.47561";
chr5D	StringTie	exon	331603547	331604708	1000	+	.	transcript_id "STRG.47561.1"; gene_id "STRG.47561";
chr5D	StringTie	transcript	331598772	331604708	1000	+	.	transcript_id "STRG.47561.2"; gene_id "STRG.47561"
chr5D	StringTie	exon	331598772	331599174	1000	+	.	transcript_id "STRG.47561.2"; gene_id "STRG.47561";
chr5D	StringTie	exon	331599265	331599915	1000	+	.	transcript_id "STRG.47561.2"; gene_id "STRG.47561";
chr5D	StringTie	exon	331603547	331604708	1000	+	.	transcript_id "STRG.47561.2"; gene_id "STRG.47561";
chr5D	StringTie	transcript	331930068	331932744	1000	+	.	transcript_id "STRG.47563.1"; gene_id "STRG.47563"
chr5D	StringTie	exon	331930068	331930417	1000	+	.	transcript_id "STRG.47563.1"; gene_id "STRG.47563";
chr5D	StringTie	exon	331931675	331931760	1000	+	.	transcript_id "STRG.47563.1"; gene_id "STRG.47563";
chr5D	StringTie	exon	331931869	331931983	1000	+	.	transcript_id "STRG.47563.1"; gene_id "STRG.47563";
chr5D	StringTie	exon	331932079	331932744	1000	+	.	transcript_id "STRG.47563.1"; gene_id "STRG.47563";
chr5D	StringTie	transcript	332307181	332311101	1000	+	.	transcript_id "STRG.47564.1"; gene_id "STRG.47564"
chr5D	StringTie	exon	332307181	332309909	1000	+	.	transcript_id "STRG.47564.1"; gene_id "STRG.47564";
chr5D	StringTie	exon	332310103	332310376	1000	+	.	transcript_id "STRG.47564.1"; gene_id "STRG.47564";
chr5D	StringTie	exon	332310497	332311101	1000	+	.	transcript_id "STRG.47564.1"; gene_id "STRG.47564";
chr5D	StringTie	transcript	332325871	332329041	1000	-	.	transcript_id "STRG.47565.1"; gene_id "STRG.47565"
chr5D	StringTie	exon	332325871	332327607	1000	-	.	transcript_id "STRG.47565.1"; gene_id "STRG.47565";
chr5D	StringTie	exon	332327680	332327875	1000	-	.	transcript_id "STRG.47565.1"; gene_id "STRG.47565";
chr5D	StringTie	exon	332327962	332328087	1000	-	.	transcript_id "STRG.47565.1"; gene_id "STRG.47565";
chr5D	StringTie	exon	332328202	332328415	1000	-	.	transcript_id "STRG.47565.1"; gene_id "STRG.47565";
chr5D	StringTie	exon	332328665	332329041	1000	-	.	transcript_id "STRG.47565.1"; gene_id "STRG.47565";
chr5D	StringTie	transcript	332325871	332329041	1000	-	.	transcript_id "STRG.47565.2"; gene_id "STRG.47565"
chr5D	StringTie	exon	332325871	332327607	1000	-	.	transcript_id "STRG.47565.2"; gene_id "STRG.47565";
chr5D	StringTie	exon	332327680	332327875	1000	-	.	transcript_id "STRG.47565.2"; gene_id "STRG.47565";
chr5D	StringTie	exon	332327962	332328021	1000	-	.	transcript_id "STRG.47565.2"; gene_id "STRG.47565";
chr5D	StringTie	exon	332328202	332328415	1000	-	.	transcript_id "STRG.47565.2"; gene_id "STRG.47565";
chr5D	StringTie	exon	332328665	332329041	1000	-	.	transcript_id "STRG.47565.2"; gene_id "STRG.47565";
chr5D	StringTie	transcript	332679261	332680755	1000	-	.	transcript_id "STRG.47566.1"; gene_id "STRG.47566"
chr5D	StringTie	exon	332679261	332680755	1000	-	.	transcript_id "STRG.47566.1"; gene_id "STRG.47566";
chr5D	StringTie	transcript	332738211	332741748	1000	-	.	transcript_id "STRG.47567.1"; gene_id "STRG.47567"
chr5D	StringTie	exon	332738211	332738848	1000	-	.	transcript_id "STRG.47567.1"; gene_id "STRG.47567";
chr5D	StringTie	exon	332739237	332739333	1000	-	.	transcript_id "STRG.47567.1"; gene_id "STRG.47567";
chr5D	StringTie	exon	332739709	332739850	1000	-	.	transcript_id "STRG.47567.1"; gene_id "STRG.47567";
chr5D	StringTie	exon	332740202	332740306	1000	-	.	transcript_id "STRG.47567.1"; gene_id "STRG.47567";
chr5D	StringTie	exon	332740527	332740596	1000	-	.	transcript_id "STRG.47567.1"; gene_id "STRG.47567";
chr5D	StringTie	exon	332740773	332740838	1000	-	.	transcript_id "STRG.47567.1"; gene_id "STRG.47567";
chr5D	StringTie	exon	332741126	332741189	1000	-	.	transcript_id "STRG.47567.1"; gene_id "STRG.47567";
chr5D	StringTie	exon	332741612	332741748	1000	-	.	transcript_id "STRG.47567.1"; gene_id "STRG.47567";
chr5D	StringTie	transcript	332795086	332796778	1000	-	.	transcript_id "STRG.47568.1"; gene_id "STRG.47568"
chr5D	StringTie	exon	332795086	332795721	1000	-	.	transcript_id "STRG.47568.1"; gene_id "STRG.47568";
chr5D	StringTie	exon	332795814	332796327	1000	-	.	transcript_id "STRG.47568.1"; gene_id "STRG.47568";
chr5D	StringTie	exon	332796408	332796521	1000	-	.	transcript_id "STRG.47568.1"; gene_id "STRG.47568";
chr5D	StringTie	exon	332796617	332796778	1000	-	.	transcript_id "STRG.47568.1"; gene_id "STRG.47568";
chr5D	StringTie	transcript	332998792	333002022	1000	-	.	transcript_id "STRG.47569.1"; gene_id "STRG.47569"
chr5D	StringTie	exon	332998792	332999965	1000	-	.	transcript_id "STRG.47569.1"; gene_id "STRG.47569";
chr5D	StringTie	exon	333000039	333000152	1000	-	.	transcript_id "STRG.47569.1"; gene_id "STRG.47569";
chr5D	StringTie	exon	333001704	333002022	1000	-	.	transcript_id "STRG.47569.1"; gene_id "STRG.47569";
chr5D	StringTie	transcript	333006997	333009399	1000	-	.	transcript_id "STRG.47570.1"; gene_id "STRG.47570"
chr5D	StringTie	exon	333006997	333009399	1000	-	.	transcript_id "STRG.47570.1"; gene_id "STRG.47570";
chr5D	StringTie	transcript	333114585	333116256	1000	+	.	transcript_id "STRG.47571.1"; gene_id "STRG.47571"
chr5D	StringTie	exon	333114585	333114933	1000	+	.	transcript_id "STRG.47571.1"; gene_id "STRG.47571";
chr5D	StringTie	exon	333115102	333116256	1000	+	.	transcript_id "STRG.47571.1"; gene_id "STRG.47571";
chr5D	StringTie	transcript	333181639	333186115	1000	-	.	transcript_id "STRG.47572.1"; gene_id "STRG.47572"
chr5D	StringTie	exon	333181639	333182064	1000	-	.	transcript_id "STRG.47572.1"; gene_id "STRG.47572";
chr5D	StringTie	exon	333182533	333182563	1000	-	.	transcript_id "STRG.47572.1"; gene_id "STRG.47572";
chr5D	StringTie	exon	333182771	333182884	1000	-	.	transcript_id "STRG.47572.1"; gene_id "STRG.47572";
chr5D	StringTie	exon	333183210	333183350	1000	-	.	transcript_id "STRG.47572.1"; gene_id "STRG.47572";
chr5D	StringTie	exon	333183438	333183502	1000	-	.	transcript_id "STRG.47572.1"; gene_id "STRG.47572";
chr5D	StringTie	exon	333183584	333183664	1000	-	.	transcript_id "STRG.47572.1"; gene_id "STRG.47572";
chr5D	StringTie	exon	333183820	333183907	1000	-	.	transcript_id "STRG.47572.1"; gene_id "STRG.47572";
chr5D	StringTie	exon	333184017	333184123	1000	-	.	transcript_id "STRG.47572.1"; gene_id "STRG.47572";
chr5D	StringTie	exon	333185860	333186115	1000	-	.	transcript_id "STRG.47572.1"; gene_id "STRG.47572";
chr5D	StringTie	transcript	333181639	333186115	1000	-	.	transcript_id "STRG.47572.2"; gene_id "STRG.47572"
chr5D	StringTie	exon	333181639	333182064	1000	-	.	transcript_id "STRG.47572.2"; gene_id "STRG.47572";
chr5D	StringTie	exon	333182533	333182563	1000	-	.	transcript_id "STRG.47572.2"; gene_id "STRG.47572";
chr5D	StringTie	exon	333183210	333183350	1000	-	.	transcript_id "STRG.47572.2"; gene_id "STRG.47572";
chr5D	StringTie	exon	333183438	333183502	1000	-	.	transcript_id "STRG.47572.2"; gene_id "STRG.47572";
chr5D	StringTie	exon	333183584	333183664	1000	-	.	transcript_id "STRG.47572.2"; gene_id "STRG.47572";
chr5D	StringTie	exon	333183820	333183907	1000	-	.	transcript_id "STRG.47572.2"; gene_id "STRG.47572";
chr5D	StringTie	exon	333184017	333184123	1000	-	.	transcript_id "STRG.47572.2"; gene_id "STRG.47572";
chr5D	StringTie	exon	333185860	333186115	1000	-	.	transcript_id "STRG.47572.2"; gene_id "STRG.47572";
chr5D	StringTie	transcript	333363460	333366291	1000	-	.	transcript_id "STRG.47573.1"; gene_id "STRG.47573"
chr5D	StringTie	exon	333363460	333364021	1000	-	.	transcript_id "STRG.47573.1"; gene_id "STRG.47573";
chr5D	StringTie	exon	333364156	333364213	1000	-	.	transcript_id "STRG.47573.1"; gene_id "STRG.47573";
chr5D	StringTie	exon	333364323	333364686	1000	-	.	transcript_id "STRG.47573.1"; gene_id "STRG.47573";
chr5D	StringTie	exon	333364772	333364856	1000	-	.	transcript_id "STRG.47573.1"; gene_id "STRG.47573";
chr5D	StringTie	exon	333364945	333365216	1000	-	.	transcript_id "STRG.47573.1"; gene_id "STRG.47573";
chr5D	StringTie	exon	333365308	333365468	1000	-	.	transcript_id "STRG.47573.1"; gene_id "STRG.47573";
chr5D	StringTie	exon	333366002	333366291	1000	-	.	transcript_id "STRG.47573.1"; gene_id "STRG.47573";
chr5D	StringTie	transcript	333545801	333549804	1000	-	.	transcript_id "STRG.47574.1"; gene_id "STRG.47574"
chr5D	StringTie	exon	333545801	333546590	1000	-	.	transcript_id "STRG.47574.1"; gene_id "STRG.47574";
chr5D	StringTie	exon	333547088	333547366	1000	-	.	transcript_id "STRG.47574.1"; gene_id "STRG.47574";
chr5D	StringTie	exon	333548889	333549804	1000	-	.	transcript_id "STRG.47574.1"; gene_id "STRG.47574";
chr5D	StringTie	transcript	333545801	333549804	1000	-	.	transcript_id "STRG.47574.2"; gene_id "STRG.47574"
chr5D	StringTie	exon	333545801	333546590	1000	-	.	transcript_id "STRG.47574.2"; gene_id "STRG.47574";
chr5D	StringTie	exon	333547088	333547366	1000	-	.	transcript_id "STRG.47574.2"; gene_id "STRG.47574";
chr5D	StringTie	exon	333547796	333547861	1000	-	.	transcript_id "STRG.47574.2"; gene_id "STRG.47574";
chr5D	StringTie	exon	333548889	333549804	1000	-	.	transcript_id "STRG.47574.2"; gene_id "STRG.47574";
chr5D	StringTie	transcript	333545801	333549804	1000	-	.	transcript_id "STRG.47574.3"; gene_id "STRG.47574"
chr5D	StringTie	exon	333545801	333546590	1000	-	.	transcript_id "STRG.47574.3"; gene_id "STRG.47574";
chr5D	StringTie	exon	333547088	333547366	1000	-	.	transcript_id "STRG.47574.3"; gene_id "STRG.47574";
chr5D	StringTie	exon	333547796	333547861	1000	-	.	transcript_id "STRG.47574.3"; gene_id "STRG.47574";
chr5D	StringTie	exon	333548610	333548676	1000	-	.	transcript_id "STRG.47574.3"; gene_id "STRG.47574";
chr5D	StringTie	exon	333548889	333549804	1000	-	.	transcript_id "STRG.47574.3"; gene_id "STRG.47574";
chr5D	StringTie	transcript	333589244	333590608	1000	-	.	transcript_id "STRG.47575.1"; gene_id "STRG.47575"
chr5D	StringTie	exon	333589244	333590211	1000	-	.	transcript_id "STRG.47575.1"; gene_id "STRG.47575";
chr5D	StringTie	exon	333590346	333590608	1000	-	.	transcript_id "STRG.47575.1"; gene_id "STRG.47575";
chr5D	StringTie	transcript	334200591	334208212	1000	-	.	transcript_id "STRG.47577.1"; gene_id "STRG.47577"
chr5D	StringTie	exon	334200591	334201432	1000	-	.	transcript_id "STRG.47577.1"; gene_id "STRG.47577";
chr5D	StringTie	exon	334201935	334202201	1000	-	.	transcript_id "STRG.47577.1"; gene_id "STRG.47577";
chr5D	StringTie	exon	334202291	334203772	1000	-	.	transcript_id "STRG.47577.1"; gene_id "STRG.47577";
chr5D	StringTie	exon	334203880	334204038	1000	-	.	transcript_id "STRG.47577.1"; gene_id "STRG.47577";
chr5D	StringTie	exon	334204135	334204261	1000	-	.	transcript_id "STRG.47577.1"; gene_id "STRG.47577";
chr5D	StringTie	exon	334204341	334204672	1000	-	.	transcript_id "STRG.47577.1"; gene_id "STRG.47577";
chr5D	StringTie	exon	334204770	334205459	1000	-	.	transcript_id "STRG.47577.1"; gene_id "STRG.47577";
chr5D	StringTie	exon	334205649	334205990	1000	-	.	transcript_id "STRG.47577.1"; gene_id "STRG.47577";
chr5D	StringTie	exon	334206072	334206225	1000	-	.	transcript_id "STRG.47577.1"; gene_id "STRG.47577";
chr5D	StringTie	exon	334206311	334207012	1000	-	.	transcript_id "STRG.47577.1"; gene_id "STRG.47577";
chr5D	StringTie	exon	334207300	334207591	1000	-	.	transcript_id "STRG.47577.1"; gene_id "STRG.47577";
chr5D	StringTie	exon	334207679	334208212	1000	-	.	transcript_id "STRG.47577.1"; gene_id "STRG.47577";
chr5D	StringTie	transcript	334293944	334296463	1000	+	.	transcript_id "STRG.47576.1"; gene_id "STRG.47576"
chr5D	StringTie	exon	334293944	334294349	1000	+	.	transcript_id "STRG.47576.1"; gene_id "STRG.47576";
chr5D	StringTie	exon	334295905	334296009	1000	+	.	transcript_id "STRG.47576.1"; gene_id "STRG.47576";
chr5D	StringTie	exon	334296104	334296463	1000	+	.	transcript_id "STRG.47576.1"; gene_id "STRG.47576";
chr5D	StringTie	transcript	334293944	334296463	1000	+	.	transcript_id "STRG.47576.2"; gene_id "STRG.47576"
chr5D	StringTie	exon	334293944	334294349	1000	+	.	transcript_id "STRG.47576.2"; gene_id "STRG.47576";
chr5D	StringTie	exon	334295905	334295948	1000	+	.	transcript_id "STRG.47576.2"; gene_id "STRG.47576";
chr5D	StringTie	exon	334296104	334296463	1000	+	.	transcript_id "STRG.47576.2"; gene_id "STRG.47576";
chr5D	StringTie	transcript	334770780	334776545	1000	+	.	transcript_id "STRG.47580.1"; gene_id "STRG.47580"
chr5D	StringTie	exon	334770780	334770984	1000	+	.	transcript_id "STRG.47580.1"; gene_id "STRG.47580";
chr5D	StringTie	exon	334772989	334773150	1000	+	.	transcript_id "STRG.47580.1"; gene_id "STRG.47580";
chr5D	StringTie	exon	334773481	334773534	1000	+	.	transcript_id "STRG.47580.1"; gene_id "STRG.47580";
chr5D	StringTie	exon	334774128	334774216	1000	+	.	transcript_id "STRG.47580.1"; gene_id "STRG.47580";
chr5D	StringTie	exon	334774581	334774643	1000	+	.	transcript_id "STRG.47580.1"; gene_id "STRG.47580";
chr5D	StringTie	exon	334774777	334774954	1000	+	.	transcript_id "STRG.47580.1"; gene_id "STRG.47580";
chr5D	StringTie	exon	334775207	334775344	1000	+	.	transcript_id "STRG.47580.1"; gene_id "STRG.47580";
chr5D	StringTie	exon	334775433	334775549	1000	+	.	transcript_id "STRG.47580.1"; gene_id "STRG.47580";
chr5D	StringTie	exon	334775638	334775750	1000	+	.	transcript_id "STRG.47580.1"; gene_id "STRG.47580";
chr5D	StringTie	exon	334775832	334775910	1000	+	.	transcript_id "STRG.47580.1"; gene_id "STRG.47580";
chr5D	StringTie	exon	334776144	334776545	1000	+	.	transcript_id "STRG.47580.1"; gene_id "STRG.47580";
chr5D	StringTie	transcript	334777716	334784164	1000	-	.	transcript_id "STRG.47579.1"; gene_id "STRG.47579"
chr5D	StringTie	exon	334777716	334780186	1000	-	.	transcript_id "STRG.47579.1"; gene_id "STRG.47579";
chr5D	StringTie	exon	334780830	334780897	1000	-	.	transcript_id "STRG.47579.1"; gene_id "STRG.47579";
chr5D	StringTie	exon	334781234	334781355	1000	-	.	transcript_id "STRG.47579.1"; gene_id "STRG.47579";
chr5D	StringTie	exon	334781452	334781535	1000	-	.	transcript_id "STRG.47579.1"; gene_id "STRG.47579";
chr5D	StringTie	exon	334781617	334781680	1000	-	.	transcript_id "STRG.47579.1"; gene_id "STRG.47579";
chr5D	StringTie	exon	334781778	334781930	1000	-	.	transcript_id "STRG.47579.1"; gene_id "STRG.47579";
chr5D	StringTie	exon	334783726	334784164	1000	-	.	transcript_id "STRG.47579.1"; gene_id "STRG.47579";
chr5D	StringTie	transcript	335257289	335259256	1000	+	.	transcript_id "STRG.47578.1"; gene_id "STRG.47578"
chr5D	StringTie	exon	335257289	335258694	1000	+	.	transcript_id "STRG.47578.1"; gene_id "STRG.47578";
chr5D	StringTie	exon	335258838	335259256	1000	+	.	transcript_id "STRG.47578.1"; gene_id "STRG.47578";
chr5D	StringTie	transcript	335602154	335613768	1000	+	.	transcript_id "STRG.47581.1"; gene_id "STRG.47581"
chr5D	StringTie	exon	335602154	335603312	1000	+	.	transcript_id "STRG.47581.1"; gene_id "STRG.47581";
chr5D	StringTie	exon	335603390	335603486	1000	+	.	transcript_id "STRG.47581.1"; gene_id "STRG.47581";
chr5D	StringTie	exon	335603722	335603824	1000	+	.	transcript_id "STRG.47581.1"; gene_id "STRG.47581";
chr5D	StringTie	exon	335603907	335603960	1000	+	.	transcript_id "STRG.47581.1"; gene_id "STRG.47581";
chr5D	StringTie	exon	335604051	335604125	1000	+	.	transcript_id "STRG.47581.1"; gene_id "STRG.47581";
chr5D	StringTie	exon	335604240	335604308	1000	+	.	transcript_id "STRG.47581.1"; gene_id "STRG.47581";
chr5D	StringTie	exon	335604388	335604471	1000	+	.	transcript_id "STRG.47581.1"; gene_id "STRG.47581";
chr5D	StringTie	exon	335604725	335604922	1000	+	.	transcript_id "STRG.47581.1"; gene_id "STRG.47581";
chr5D	StringTie	exon	335605032	335605543	1000	+	.	transcript_id "STRG.47581.1"; gene_id "STRG.47581";
chr5D	StringTie	exon	335605626	335605755	1000	+	.	transcript_id "STRG.47581.1"; gene_id "STRG.47581";
chr5D	StringTie	exon	335608793	335608884	1000	+	.	transcript_id "STRG.47581.1"; gene_id "STRG.47581";
chr5D	StringTie	exon	335609065	335609240	1000	+	.	transcript_id "STRG.47581.1"; gene_id "STRG.47581";
chr5D	StringTie	exon	335609385	335609587	1000	+	.	transcript_id "STRG.47581.1"; gene_id "STRG.47581";
chr5D	StringTie	exon	335609674	335609775	1000	+	.	transcript_id "STRG.47581.1"; gene_id "STRG.47581";
chr5D	StringTie	exon	335610892	335611054	1000	+	.	transcript_id "STRG.47581.1"; gene_id "STRG.47581";
chr5D	StringTie	exon	335611487	335611776	1000	+	.	transcript_id "STRG.47581.1"; gene_id "STRG.47581";
chr5D	StringTie	exon	335611859	335611996	1000	+	.	transcript_id "STRG.47581.1"; gene_id "STRG.47581";
chr5D	StringTie	exon	335612085	335612164	1000	+	.	transcript_id "STRG.47581.1"; gene_id "STRG.47581";
chr5D	StringTie	exon	335612290	335612386	1000	+	.	transcript_id "STRG.47581.1"; gene_id "STRG.47581";
chr5D	StringTie	exon	335612469	335612598	1000	+	.	transcript_id "STRG.47581.1"; gene_id "STRG.47581";
chr5D	StringTie	exon	335612735	335613768	1000	+	.	transcript_id "STRG.47581.1"; gene_id "STRG.47581";
chr5D	StringTie	transcript	335740033	335743198	1000	+	.	transcript_id "STRG.47582.1"; gene_id "STRG.47582"
chr5D	StringTie	exon	335740033	335740945	1000	+	.	transcript_id "STRG.47582.1"; gene_id "STRG.47582";
chr5D	StringTie	exon	335741427	335741531	1000	+	.	transcript_id "STRG.47582.1"; gene_id "STRG.47582";
chr5D	StringTie	exon	335742822	335743198	1000	+	.	transcript_id "STRG.47582.1"; gene_id "STRG.47582";
chr5D	StringTie	transcript	335740033	335743198	1000	+	.	transcript_id "STRG.47582.2"; gene_id "STRG.47582"
chr5D	StringTie	exon	335740033	335740945	1000	+	.	transcript_id "STRG.47582.2"; gene_id "STRG.47582";
chr5D	StringTie	exon	335741427	335743198	1000	+	.	transcript_id "STRG.47582.2"; gene_id "STRG.47582";
chr5D	StringTie	transcript	335740033	335743198	1000	+	.	transcript_id "STRG.47582.3"; gene_id "STRG.47582"
chr5D	StringTie	exon	335740033	335740945	1000	+	.	transcript_id "STRG.47582.3"; gene_id "STRG.47582";
chr5D	StringTie	exon	335741427	335742421	1000	+	.	transcript_id "STRG.47582.3"; gene_id "STRG.47582";
chr5D	StringTie	exon	335742822	335743198	1000	+	.	transcript_id "STRG.47582.3"; gene_id "STRG.47582";
chr5D	StringTie	transcript	335744867	335748750	1000	-	.	transcript_id "STRG.47583.1"; gene_id "STRG.47583"
chr5D	StringTie	exon	335744867	335745700	1000	-	.	transcript_id "STRG.47583.1"; gene_id "STRG.47583";
chr5D	StringTie	exon	335746415	335746543	1000	-	.	transcript_id "STRG.47583.1"; gene_id "STRG.47583";
chr5D	StringTie	exon	335747132	335747389	1000	-	.	transcript_id "STRG.47583.1"; gene_id "STRG.47583";
chr5D	StringTie	exon	335747942	335748222	1000	-	.	transcript_id "STRG.47583.1"; gene_id "STRG.47583";
chr5D	StringTie	exon	335748313	335748750	1000	-	.	transcript_id "STRG.47583.1"; gene_id "STRG.47583";
chr5D	StringTie	transcript	335744867	335748750	1000	-	.	transcript_id "STRG.47583.2"; gene_id "STRG.47583"
chr5D	StringTie	exon	335744867	335746543	1000	-	.	transcript_id "STRG.47583.2"; gene_id "STRG.47583";
chr5D	StringTie	exon	335747132	335747389	1000	-	.	transcript_id "STRG.47583.2"; gene_id "STRG.47583";
chr5D	StringTie	exon	335747942	335748222	1000	-	.	transcript_id "STRG.47583.2"; gene_id "STRG.47583";
chr5D	StringTie	exon	335748313	335748750	1000	-	.	transcript_id "STRG.47583.2"; gene_id "STRG.47583";
chr5D	StringTie	transcript	335744867	335748750	1000	-	.	transcript_id "STRG.47583.3"; gene_id "STRG.47583"
chr5D	StringTie	exon	335744867	335747389	1000	-	.	transcript_id "STRG.47583.3"; gene_id "STRG.47583";
chr5D	StringTie	exon	335747942	335748222	1000	-	.	transcript_id "STRG.47583.3"; gene_id "STRG.47583";
chr5D	StringTie	exon	335748313	335748750	1000	-	.	transcript_id "STRG.47583.3"; gene_id "STRG.47583";
chr5D	StringTie	transcript	335782852	335783781	1000	+	.	transcript_id "STRG.47584.1"; gene_id "STRG.47584"
chr5D	StringTie	exon	335782852	335783062	1000	+	.	transcript_id "STRG.47584.1"; gene_id "STRG.47584";
chr5D	StringTie	exon	335783148	335783232	1000	+	.	transcript_id "STRG.47584.1"; gene_id "STRG.47584";
chr5D	StringTie	exon	335783316	335783781	1000	+	.	transcript_id "STRG.47584.1"; gene_id "STRG.47584";
chr5D	StringTie	transcript	335783738	335786806	1000	-	.	transcript_id "STRG.47585.1"; gene_id "STRG.47585"
chr5D	StringTie	exon	335783738	335784078	1000	-	.	transcript_id "STRG.47585.1"; gene_id "STRG.47585";
chr5D	StringTie	exon	335784723	335784806	1000	-	.	transcript_id "STRG.47585.1"; gene_id "STRG.47585";
chr5D	StringTie	exon	335785083	335785153	1000	-	.	transcript_id "STRG.47585.1"; gene_id "STRG.47585";
chr5D	StringTie	exon	335785229	335785316	1000	-	.	transcript_id "STRG.47585.1"; gene_id "STRG.47585";
chr5D	StringTie	exon	335785420	335785611	1000	-	.	transcript_id "STRG.47585.1"; gene_id "STRG.47585";
chr5D	StringTie	exon	335785724	335786806	1000	-	.	transcript_id "STRG.47585.1"; gene_id "STRG.47585";
chr5D	StringTie	transcript	335783738	335786806	1000	-	.	transcript_id "STRG.47585.2"; gene_id "STRG.47585"
chr5D	StringTie	exon	335783738	335784078	1000	-	.	transcript_id "STRG.47585.2"; gene_id "STRG.47585";
chr5D	StringTie	exon	335784723	335784806	1000	-	.	transcript_id "STRG.47585.2"; gene_id "STRG.47585";
chr5D	StringTie	exon	335785055	335785153	1000	-	.	transcript_id "STRG.47585.2"; gene_id "STRG.47585";
chr5D	StringTie	exon	335785229	335785316	1000	-	.	transcript_id "STRG.47585.2"; gene_id "STRG.47585";
chr5D	StringTie	exon	335785420	335785611	1000	-	.	transcript_id "STRG.47585.2"; gene_id "STRG.47585";
chr5D	StringTie	exon	335785724	335786806	1000	-	.	transcript_id "STRG.47585.2"; gene_id "STRG.47585";
chr5D	StringTie	transcript	335884062	335889262	1000	+	.	transcript_id "STRG.47586.1"; gene_id "STRG.47586"
chr5D	StringTie	exon	335884062	335884681	1000	+	.	transcript_id "STRG.47586.1"; gene_id "STRG.47586";
chr5D	StringTie	exon	335888062	335888483	1000	+	.	transcript_id "STRG.47586.1"; gene_id "STRG.47586";
chr5D	StringTie	exon	335888581	335889262	1000	+	.	transcript_id "STRG.47586.1"; gene_id "STRG.47586";
chr5D	StringTie	transcript	336247668	336261492	1000	+	.	transcript_id "STRG.47589.1"; gene_id "STRG.47589"
chr5D	StringTie	exon	336247668	336247952	1000	+	.	transcript_id "STRG.47589.1"; gene_id "STRG.47589";
chr5D	StringTie	exon	336249921	336250524	1000	+	.	transcript_id "STRG.47589.1"; gene_id "STRG.47589";
chr5D	StringTie	exon	336250617	336250768	1000	+	.	transcript_id "STRG.47589.1"; gene_id "STRG.47589";
chr5D	StringTie	exon	336250863	336250929	1000	+	.	transcript_id "STRG.47589.1"; gene_id "STRG.47589";
chr5D	StringTie	exon	336251194	336251393	1000	+	.	transcript_id "STRG.47589.1"; gene_id "STRG.47589";
chr5D	StringTie	exon	336251533	336251686	1000	+	.	transcript_id "STRG.47589.1"; gene_id "STRG.47589";
chr5D	StringTie	exon	336252142	336252226	1000	+	.	transcript_id "STRG.47589.1"; gene_id "STRG.47589";
chr5D	StringTie	exon	336252319	336252410	1000	+	.	transcript_id "STRG.47589.1"; gene_id "STRG.47589";
chr5D	StringTie	exon	336253608	336253733	1000	+	.	transcript_id "STRG.47589.1"; gene_id "STRG.47589";
chr5D	StringTie	exon	336253804	336253857	1000	+	.	transcript_id "STRG.47589.1"; gene_id "STRG.47589";
chr5D	StringTie	exon	336254215	336254271	1000	+	.	transcript_id "STRG.47589.1"; gene_id "STRG.47589";
chr5D	StringTie	exon	336254798	336254895	1000	+	.	transcript_id "STRG.47589.1"; gene_id "STRG.47589";
chr5D	StringTie	exon	336254989	336255324	1000	+	.	transcript_id "STRG.47589.1"; gene_id "STRG.47589";
chr5D	StringTie	exon	336255400	336255487	1000	+	.	transcript_id "STRG.47589.1"; gene_id "STRG.47589";
chr5D	StringTie	exon	336256224	336256349	1000	+	.	transcript_id "STRG.47589.1"; gene_id "STRG.47589";
chr5D	StringTie	exon	336256416	336256472	1000	+	.	transcript_id "STRG.47589.1"; gene_id "STRG.47589";
chr5D	StringTie	exon	336256944	336257023	1000	+	.	transcript_id "STRG.47589.1"; gene_id "STRG.47589";
chr5D	StringTie	exon	336257150	336257192	1000	+	.	transcript_id "STRG.47589.1"; gene_id "STRG.47589";
chr5D	StringTie	exon	336257741	336257827	1000	+	.	transcript_id "STRG.47589.1"; gene_id "STRG.47589";
chr5D	StringTie	exon	336257929	336258018	1000	+	.	transcript_id "STRG.47589.1"; gene_id "STRG.47589";
chr5D	StringTie	exon	336258874	336258932	1000	+	.	transcript_id "STRG.47589.1"; gene_id "STRG.47589";
chr5D	StringTie	exon	336259022	336259112	1000	+	.	transcript_id "STRG.47589.1"; gene_id "STRG.47589";
chr5D	StringTie	exon	336259211	336259376	1000	+	.	transcript_id "STRG.47589.1"; gene_id "STRG.47589";
chr5D	StringTie	exon	336259442	336259625	1000	+	.	transcript_id "STRG.47589.1"; gene_id "STRG.47589";
chr5D	StringTie	exon	336260080	336261492	1000	+	.	transcript_id "STRG.47589.1"; gene_id "STRG.47589";
chr5D	StringTie	transcript	336261950	336267522	1000	+	.	transcript_id "STRG.47588.6"; gene_id "STRG.47588"
chr5D	StringTie	exon	336261950	336262148	1000	+	.	transcript_id "STRG.47588.6"; gene_id "STRG.47588";
chr5D	StringTie	exon	336263328	336263418	1000	+	.	transcript_id "STRG.47588.6"; gene_id "STRG.47588";
chr5D	StringTie	exon	336263509	336263584	1000	+	.	transcript_id "STRG.47588.6"; gene_id "STRG.47588";
chr5D	StringTie	exon	336263696	336263780	1000	+	.	transcript_id "STRG.47588.6"; gene_id "STRG.47588";
chr5D	StringTie	exon	336264810	336264879	1000	+	.	transcript_id "STRG.47588.6"; gene_id "STRG.47588";
chr5D	StringTie	exon	336265191	336265260	1000	+	.	transcript_id "STRG.47588.6"; gene_id "STRG.47588";
chr5D	StringTie	exon	336265819	336265864	1000	+	.	transcript_id "STRG.47588.6"; gene_id "STRG.47588";
chr5D	StringTie	exon	336265949	336266000	1000	+	.	transcript_id "STRG.47588.6"; gene_id "STRG.47588";
chr5D	StringTie	exon	336266130	336266198	1000	+	.	transcript_id "STRG.47588.6"; gene_id "STRG.47588";
chr5D	StringTie	exon	336266517	336266722	1000	+	.	transcript_id "STRG.47588.6"; gene_id "STRG.47588";
chr5D	StringTie	exon	336266805	336267522	1000	+	.	transcript_id "STRG.47588.6"; gene_id "STRG.47588";
chr5D	StringTie	transcript	336261950	336269191	1000	+	.	transcript_id "STRG.47588.4"; gene_id "STRG.47588"
chr5D	StringTie	exon	336261950	336262148	1000	+	.	transcript_id "STRG.47588.4"; gene_id "STRG.47588";
chr5D	StringTie	exon	336263328	336263418	1000	+	.	transcript_id "STRG.47588.4"; gene_id "STRG.47588";
chr5D	StringTie	exon	336263509	336263584	1000	+	.	transcript_id "STRG.47588.4"; gene_id "STRG.47588";
chr5D	StringTie	exon	336263696	336263780	1000	+	.	transcript_id "STRG.47588.4"; gene_id "STRG.47588";
chr5D	StringTie	exon	336264810	336264879	1000	+	.	transcript_id "STRG.47588.4"; gene_id "STRG.47588";
chr5D	StringTie	exon	336265191	336265260	1000	+	.	transcript_id "STRG.47588.4"; gene_id "STRG.47588";
chr5D	StringTie	exon	336265819	336265864	1000	+	.	transcript_id "STRG.47588.4"; gene_id "STRG.47588";
chr5D	StringTie	exon	336265949	336266000	1000	+	.	transcript_id "STRG.47588.4"; gene_id "STRG.47588";
chr5D	StringTie	exon	336266130	336266198	1000	+	.	transcript_id "STRG.47588.4"; gene_id "STRG.47588";
chr5D	StringTie	exon	336266517	336266922	1000	+	.	transcript_id "STRG.47588.4"; gene_id "STRG.47588";
chr5D	StringTie	exon	336267667	336267736	1000	+	.	transcript_id "STRG.47588.4"; gene_id "STRG.47588";
chr5D	StringTie	exon	336267809	336267889	1000	+	.	transcript_id "STRG.47588.4"; gene_id "STRG.47588";
chr5D	StringTie	exon	336268263	336268342	1000	+	.	transcript_id "STRG.47588.4"; gene_id "STRG.47588";
chr5D	StringTie	exon	336268488	336269191	1000	+	.	transcript_id "STRG.47588.4"; gene_id "STRG.47588";
chr5D	StringTie	transcript	336261950	336269804	1000	+	.	transcript_id "STRG.47588.1"; gene_id "STRG.47588"
chr5D	StringTie	exon	336261950	336262148	1000	+	.	transcript_id "STRG.47588.1"; gene_id "STRG.47588";
chr5D	StringTie	exon	336263328	336263418	1000	+	.	transcript_id "STRG.47588.1"; gene_id "STRG.47588";
chr5D	StringTie	exon	336263509	336263584	1000	+	.	transcript_id "STRG.47588.1"; gene_id "STRG.47588";
chr5D	StringTie	exon	336263696	336263780	1000	+	.	transcript_id "STRG.47588.1"; gene_id "STRG.47588";
chr5D	StringTie	exon	336264810	336264879	1000	+	.	transcript_id "STRG.47588.1"; gene_id "STRG.47588";
chr5D	StringTie	exon	336265191	336265260	1000	+	.	transcript_id "STRG.47588.1"; gene_id "STRG.47588";
chr5D	StringTie	exon	336265819	336265864	1000	+	.	transcript_id "STRG.47588.1"; gene_id "STRG.47588";
chr5D	StringTie	exon	336265949	336266000	1000	+	.	transcript_id "STRG.47588.1"; gene_id "STRG.47588";
chr5D	StringTie	exon	336266130	336266198	1000	+	.	transcript_id "STRG.47588.1"; gene_id "STRG.47588";
chr5D	StringTie	exon	336266517	336266722	1000	+	.	transcript_id "STRG.47588.1"; gene_id "STRG.47588";
chr5D	StringTie	exon	336266851	336266922	1000	+	.	transcript_id "STRG.47588.1"; gene_id "STRG.47588";
chr5D	StringTie	exon	336267667	336267736	1000	+	.	transcript_id "STRG.47588.1"; gene_id "STRG.47588";
chr5D	StringTie	exon	336267809	336267889	1000	+	.	transcript_id "STRG.47588.1"; gene_id "STRG.47588";
chr5D	StringTie	exon	336268263	336268342	1000	+	.	transcript_id "STRG.47588.1"; gene_id "STRG.47588";
chr5D	StringTie	exon	336268488	336269804	1000	+	.	transcript_id "STRG.47588.1"; gene_id "STRG.47588";
chr5D	StringTie	transcript	336261950	336269804	1000	+	.	transcript_id "STRG.47588.2"; gene_id "STRG.47588"
chr5D	StringTie	exon	336261950	336262148	1000	+	.	transcript_id "STRG.47588.2"; gene_id "STRG.47588";
chr5D	StringTie	exon	336264810	336264879	1000	+	.	transcript_id "STRG.47588.2"; gene_id "STRG.47588";
chr5D	StringTie	exon	336265191	336265260	1000	+	.	transcript_id "STRG.47588.2"; gene_id "STRG.47588";
chr5D	StringTie	exon	336265819	336265864	1000	+	.	transcript_id "STRG.47588.2"; gene_id "STRG.47588";
chr5D	StringTie	exon	336265949	336266000	1000	+	.	transcript_id "STRG.47588.2"; gene_id "STRG.47588";
chr5D	StringTie	exon	336266130	336266198	1000	+	.	transcript_id "STRG.47588.2"; gene_id "STRG.47588";
chr5D	StringTie	exon	336266517	336266722	1000	+	.	transcript_id "STRG.47588.2"; gene_id "STRG.47588";
chr5D	StringTie	exon	336266851	336266922	1000	+	.	transcript_id "STRG.47588.2"; gene_id "STRG.47588";
chr5D	StringTie	exon	336267667	336267736	1000	+	.	transcript_id "STRG.47588.2"; gene_id "STRG.47588";
chr5D	StringTie	exon	336267809	336267889	1000	+	.	transcript_id "STRG.47588.2"; gene_id "STRG.47588";
chr5D	StringTie	exon	336268263	336268342	1000	+	.	transcript_id "STRG.47588.2"; gene_id "STRG.47588";
chr5D	StringTie	exon	336268488	336269074	1000	+	.	transcript_id "STRG.47588.2"; gene_id "STRG.47588";
chr5D	StringTie	exon	336269192	336269804	1000	+	.	transcript_id "STRG.47588.2"; gene_id "STRG.47588";
chr5D	StringTie	transcript	336261950	336269804	1000	+	.	transcript_id "STRG.47588.3"; gene_id "STRG.47588"
chr5D	StringTie	exon	336261950	336262148	1000	+	.	transcript_id "STRG.47588.3"; gene_id "STRG.47588";
chr5D	StringTie	exon	336263328	336263418	1000	+	.	transcript_id "STRG.47588.3"; gene_id "STRG.47588";
chr5D	StringTie	exon	336263509	336263584	1000	+	.	transcript_id "STRG.47588.3"; gene_id "STRG.47588";
chr5D	StringTie	exon	336263696	336263780	1000	+	.	transcript_id "STRG.47588.3"; gene_id "STRG.47588";
chr5D	StringTie	exon	336264810	336264879	1000	+	.	transcript_id "STRG.47588.3"; gene_id "STRG.47588";
chr5D	StringTie	exon	336265191	336265260	1000	+	.	transcript_id "STRG.47588.3"; gene_id "STRG.47588";
chr5D	StringTie	exon	336265819	336265864	1000	+	.	transcript_id "STRG.47588.3"; gene_id "STRG.47588";
chr5D	StringTie	exon	336265949	336266000	1000	+	.	transcript_id "STRG.47588.3"; gene_id "STRG.47588";
chr5D	StringTie	exon	336266130	336266198	1000	+	.	transcript_id "STRG.47588.3"; gene_id "STRG.47588";
chr5D	StringTie	exon	336266517	336266722	1000	+	.	transcript_id "STRG.47588.3"; gene_id "STRG.47588";
chr5D	StringTie	exon	336266851	336266922	1000	+	.	transcript_id "STRG.47588.3"; gene_id "STRG.47588";
chr5D	StringTie	exon	336267667	336267736	1000	+	.	transcript_id "STRG.47588.3"; gene_id "STRG.47588";
chr5D	StringTie	exon	336267809	336267889	1000	+	.	transcript_id "STRG.47588.3"; gene_id "STRG.47588";
chr5D	StringTie	exon	336268263	336268342	1000	+	.	transcript_id "STRG.47588.3"; gene_id "STRG.47588";
chr5D	StringTie	exon	336268488	336269074	1000	+	.	transcript_id "STRG.47588.3"; gene_id "STRG.47588";
chr5D	StringTie	exon	336269192	336269804	1000	+	.	transcript_id "STRG.47588.3"; gene_id "STRG.47588";
chr5D	StringTie	transcript	336261950	336269804	1000	+	.	transcript_id "STRG.47588.5"; gene_id "STRG.47588"
chr5D	StringTie	exon	336261950	336262148	1000	+	.	transcript_id "STRG.47588.5"; gene_id "STRG.47588";
chr5D	StringTie	exon	336263328	336263418	1000	+	.	transcript_id "STRG.47588.5"; gene_id "STRG.47588";
chr5D	StringTie	exon	336263509	336263584	1000	+	.	transcript_id "STRG.47588.5"; gene_id "STRG.47588";
chr5D	StringTie	exon	336263696	336263780	1000	+	.	transcript_id "STRG.47588.5"; gene_id "STRG.47588";
chr5D	StringTie	exon	336264810	336264879	1000	+	.	transcript_id "STRG.47588.5"; gene_id "STRG.47588";
chr5D	StringTie	exon	336265191	336265260	1000	+	.	transcript_id "STRG.47588.5"; gene_id "STRG.47588";
chr5D	StringTie	exon	336265819	336265864	1000	+	.	transcript_id "STRG.47588.5"; gene_id "STRG.47588";
chr5D	StringTie	exon	336265949	336266000	1000	+	.	transcript_id "STRG.47588.5"; gene_id "STRG.47588";
chr5D	StringTie	exon	336266130	336266198	1000	+	.	transcript_id "STRG.47588.5"; gene_id "STRG.47588";
chr5D	StringTie	exon	336266517	336266722	1000	+	.	transcript_id "STRG.47588.5"; gene_id "STRG.47588";
chr5D	StringTie	exon	336266851	336266922	1000	+	.	transcript_id "STRG.47588.5"; gene_id "STRG.47588";
chr5D	StringTie	exon	336267667	336267736	1000	+	.	transcript_id "STRG.47588.5"; gene_id "STRG.47588";
chr5D	StringTie	exon	336267809	336267889	1000	+	.	transcript_id "STRG.47588.5"; gene_id "STRG.47588";
chr5D	StringTie	exon	336268263	336268342	1000	+	.	transcript_id "STRG.47588.5"; gene_id "STRG.47588";
chr5D	StringTie	exon	336268488	336269074	1000	+	.	transcript_id "STRG.47588.5"; gene_id "STRG.47588";
chr5D	StringTie	exon	336269261	336269804	1000	+	.	transcript_id "STRG.47588.5"; gene_id "STRG.47588";
chr5D	StringTie	transcript	336653931	336656592	1000	-	.	transcript_id "STRG.47587.1"; gene_id "STRG.47587"
chr5D	StringTie	exon	336653931	336654355	1000	-	.	transcript_id "STRG.47587.1"; gene_id "STRG.47587";
chr5D	StringTie	exon	336654435	336654490	1000	-	.	transcript_id "STRG.47587.1"; gene_id "STRG.47587";
chr5D	StringTie	exon	336654594	336656592	1000	-	.	transcript_id "STRG.47587.1"; gene_id "STRG.47587";
chr5D	StringTie	transcript	336653931	336656592	1000	-	.	transcript_id "STRG.47587.2"; gene_id "STRG.47587"
chr5D	StringTie	exon	336653931	336654490	1000	-	.	transcript_id "STRG.47587.2"; gene_id "STRG.47587";
chr5D	StringTie	exon	336654594	336656592	1000	-	.	transcript_id "STRG.47587.2"; gene_id "STRG.47587";
chr5D	StringTie	transcript	336653931	336656592	1000	-	.	transcript_id "STRG.47587.3"; gene_id "STRG.47587"
chr5D	StringTie	exon	336653931	336654355	1000	-	.	transcript_id "STRG.47587.3"; gene_id "STRG.47587";
chr5D	StringTie	exon	336654435	336656592	1000	-	.	transcript_id "STRG.47587.3"; gene_id "STRG.47587";
chr5D	StringTie	transcript	336667169	336673191	1000	-	.	transcript_id "STRG.47590.1"; gene_id "STRG.47590"
chr5D	StringTie	exon	336667169	336667825	1000	-	.	transcript_id "STRG.47590.1"; gene_id "STRG.47590";
chr5D	StringTie	exon	336668073	336668503	1000	-	.	transcript_id "STRG.47590.1"; gene_id "STRG.47590";
chr5D	StringTie	exon	336668602	336668737	1000	-	.	transcript_id "STRG.47590.1"; gene_id "STRG.47590";
chr5D	StringTie	exon	336672083	336672480	1000	-	.	transcript_id "STRG.47590.1"; gene_id "STRG.47590";
chr5D	StringTie	exon	336672714	336673191	1000	-	.	transcript_id "STRG.47590.1"; gene_id "STRG.47590";
chr5D	StringTie	transcript	336836030	336843067	1000	+	.	transcript_id "STRG.47591.1"; gene_id "STRG.47591"
chr5D	StringTie	exon	336836030	336836834	1000	+	.	transcript_id "STRG.47591.1"; gene_id "STRG.47591";
chr5D	StringTie	exon	336838689	336838911	1000	+	.	transcript_id "STRG.47591.1"; gene_id "STRG.47591";
chr5D	StringTie	exon	336839013	336839296	1000	+	.	transcript_id "STRG.47591.1"; gene_id "STRG.47591";
chr5D	StringTie	exon	336840568	336840895	1000	+	.	transcript_id "STRG.47591.1"; gene_id "STRG.47591";
chr5D	StringTie	exon	336841812	336842077	1000	+	.	transcript_id "STRG.47591.1"; gene_id "STRG.47591";
chr5D	StringTie	exon	336842259	336843067	1000	+	.	transcript_id "STRG.47591.1"; gene_id "STRG.47591";
chr5D	StringTie	transcript	336857000	336869236	1000	-	.	transcript_id "STRG.47592.1"; gene_id "STRG.47592"
chr5D	StringTie	exon	336857000	336858220	1000	-	.	transcript_id "STRG.47592.1"; gene_id "STRG.47592";
chr5D	StringTie	exon	336867945	336868126	1000	-	.	transcript_id "STRG.47592.1"; gene_id "STRG.47592";
chr5D	StringTie	exon	336868212	336868442	1000	-	.	transcript_id "STRG.47592.1"; gene_id "STRG.47592";
chr5D	StringTie	exon	336868539	336868775	1000	-	.	transcript_id "STRG.47592.1"; gene_id "STRG.47592";
chr5D	StringTie	exon	336868883	336869236	1000	-	.	transcript_id "STRG.47592.1"; gene_id "STRG.47592";
chr5D	StringTie	transcript	337429223	337433699	1000	-	.	transcript_id "STRG.47593.2"; gene_id "STRG.47593"
chr5D	StringTie	exon	337429223	337431954	1000	-	.	transcript_id "STRG.47593.2"; gene_id "STRG.47593";
chr5D	StringTie	exon	337432980	337433699	1000	-	.	transcript_id "STRG.47593.2"; gene_id "STRG.47593";
chr5D	StringTie	transcript	337429223	337435695	1000	-	.	transcript_id "STRG.47593.1"; gene_id "STRG.47593"
chr5D	StringTie	exon	337429223	337431954	1000	-	.	transcript_id "STRG.47593.1"; gene_id "STRG.47593";
chr5D	StringTie	exon	337432980	337433059	1000	-	.	transcript_id "STRG.47593.1"; gene_id "STRG.47593";
chr5D	StringTie	exon	337433215	337433465	1000	-	.	transcript_id "STRG.47593.1"; gene_id "STRG.47593";
chr5D	StringTie	exon	337433551	337433699	1000	-	.	transcript_id "STRG.47593.1"; gene_id "STRG.47593";
chr5D	StringTie	exon	337433994	337434060	1000	-	.	transcript_id "STRG.47593.1"; gene_id "STRG.47593";
chr5D	StringTie	exon	337434944	337435257	1000	-	.	transcript_id "STRG.47593.1"; gene_id "STRG.47593";
chr5D	StringTie	exon	337435360	337435695	1000	-	.	transcript_id "STRG.47593.1"; gene_id "STRG.47593";
chr5D	StringTie	transcript	337429223	337435695	1000	-	.	transcript_id "STRG.47593.3"; gene_id "STRG.47593"
chr5D	StringTie	exon	337429223	337431106	1000	-	.	transcript_id "STRG.47593.3"; gene_id "STRG.47593";
chr5D	StringTie	exon	337431360	337431954	1000	-	.	transcript_id "STRG.47593.3"; gene_id "STRG.47593";
chr5D	StringTie	exon	337432980	337433059	1000	-	.	transcript_id "STRG.47593.3"; gene_id "STRG.47593";
chr5D	StringTie	exon	337433215	337433465	1000	-	.	transcript_id "STRG.47593.3"; gene_id "STRG.47593";
chr5D	StringTie	exon	337433551	337433699	1000	-	.	transcript_id "STRG.47593.3"; gene_id "STRG.47593";
chr5D	StringTie	exon	337433994	337434060	1000	-	.	transcript_id "STRG.47593.3"; gene_id "STRG.47593";
chr5D	StringTie	exon	337434944	337435257	1000	-	.	transcript_id "STRG.47593.3"; gene_id "STRG.47593";
chr5D	StringTie	exon	337435360	337435695	1000	-	.	transcript_id "STRG.47593.3"; gene_id "STRG.47593";
chr5D	StringTie	transcript	337435915	337461186	1000	+	.	transcript_id "STRG.47594.1"; gene_id "STRG.47594"
chr5D	StringTie	exon	337435915	337436194	1000	+	.	transcript_id "STRG.47594.1"; gene_id "STRG.47594";
chr5D	StringTie	exon	337438443	337439698	1000	+	.	transcript_id "STRG.47594.1"; gene_id "STRG.47594";
chr5D	StringTie	exon	337439776	337439899	1000	+	.	transcript_id "STRG.47594.1"; gene_id "STRG.47594";
chr5D	StringTie	exon	337441069	337441128	1000	+	.	transcript_id "STRG.47594.1"; gene_id "STRG.47594";
chr5D	StringTie	exon	337441208	337441272	1000	+	.	transcript_id "STRG.47594.1"; gene_id "STRG.47594";
chr5D	StringTie	exon	337441410	337441463	1000	+	.	transcript_id "STRG.47594.1"; gene_id "STRG.47594";
chr5D	StringTie	exon	337441583	337441691	1000	+	.	transcript_id "STRG.47594.1"; gene_id "STRG.47594";
chr5D	StringTie	exon	337441905	337441968	1000	+	.	transcript_id "STRG.47594.1"; gene_id "STRG.47594";
chr5D	StringTie	exon	337442066	337442146	1000	+	.	transcript_id "STRG.47594.1"; gene_id "STRG.47594";
chr5D	StringTie	exon	337442240	337442315	1000	+	.	transcript_id "STRG.47594.1"; gene_id "STRG.47594";
chr5D	StringTie	exon	337460557	337460736	1000	+	.	transcript_id "STRG.47594.1"; gene_id "STRG.47594";
chr5D	StringTie	exon	337460825	337461186	1000	+	.	transcript_id "STRG.47594.1"; gene_id "STRG.47594";
chr5D	StringTie	transcript	337435915	337461186	1000	+	.	transcript_id "STRG.47594.2"; gene_id "STRG.47594"
chr5D	StringTie	exon	337435915	337436194	1000	+	.	transcript_id "STRG.47594.2"; gene_id "STRG.47594";
chr5D	StringTie	exon	337438443	337439698	1000	+	.	transcript_id "STRG.47594.2"; gene_id "STRG.47594";
chr5D	StringTie	exon	337439776	337439899	1000	+	.	transcript_id "STRG.47594.2"; gene_id "STRG.47594";
chr5D	StringTie	exon	337441069	337441128	1000	+	.	transcript_id "STRG.47594.2"; gene_id "STRG.47594";
chr5D	StringTie	exon	337441208	337441272	1000	+	.	transcript_id "STRG.47594.2"; gene_id "STRG.47594";
chr5D	StringTie	exon	337441410	337441463	1000	+	.	transcript_id "STRG.47594.2"; gene_id "STRG.47594";
chr5D	StringTie	exon	337441583	337441602	1000	+	.	transcript_id "STRG.47594.2"; gene_id "STRG.47594";
chr5D	StringTie	exon	337441905	337441968	1000	+	.	transcript_id "STRG.47594.2"; gene_id "STRG.47594";
chr5D	StringTie	exon	337442066	337442146	1000	+	.	transcript_id "STRG.47594.2"; gene_id "STRG.47594";
chr5D	StringTie	exon	337442240	337442315	1000	+	.	transcript_id "STRG.47594.2"; gene_id "STRG.47594";
chr5D	StringTie	exon	337460557	337460736	1000	+	.	transcript_id "STRG.47594.2"; gene_id "STRG.47594";
chr5D	StringTie	exon	337460825	337461186	1000	+	.	transcript_id "STRG.47594.2"; gene_id "STRG.47594";
chr5D	StringTie	transcript	337450493	337462156	1000	-	.	transcript_id "STRG.47595.1"; gene_id "STRG.47595"
chr5D	StringTie	exon	337450493	337450976	1000	-	.	transcript_id "STRG.47595.1"; gene_id "STRG.47595";
chr5D	StringTie	exon	337451080	337451297	1000	-	.	transcript_id "STRG.47595.1"; gene_id "STRG.47595";
chr5D	StringTie	exon	337451376	337451670	1000	-	.	transcript_id "STRG.47595.1"; gene_id "STRG.47595";
chr5D	StringTie	exon	337451762	337451902	1000	-	.	transcript_id "STRG.47595.1"; gene_id "STRG.47595";
chr5D	StringTie	exon	337452429	337452500	1000	-	.	transcript_id "STRG.47595.1"; gene_id "STRG.47595";
chr5D	StringTie	exon	337461877	337462156	1000	-	.	transcript_id "STRG.47595.1"; gene_id "STRG.47595";
chr5D	StringTie	transcript	337450493	337462156	1000	-	.	transcript_id "STRG.47595.2"; gene_id "STRG.47595"
chr5D	StringTie	exon	337450493	337450976	1000	-	.	transcript_id "STRG.47595.2"; gene_id "STRG.47595";
chr5D	StringTie	exon	337451080	337451297	1000	-	.	transcript_id "STRG.47595.2"; gene_id "STRG.47595";
chr5D	StringTie	exon	337451376	337451670	1000	-	.	transcript_id "STRG.47595.2"; gene_id "STRG.47595";
chr5D	StringTie	exon	337451762	337451902	1000	-	.	transcript_id "STRG.47595.2"; gene_id "STRG.47595";
chr5D	StringTie	exon	337452429	337452500	1000	-	.	transcript_id "STRG.47595.2"; gene_id "STRG.47595";
chr5D	StringTie	exon	337452938	337453182	1000	-	.	transcript_id "STRG.47595.2"; gene_id "STRG.47595";
chr5D	StringTie	exon	337461877	337462156	1000	-	.	transcript_id "STRG.47595.2"; gene_id "STRG.47595";
chr5D	StringTie	transcript	337779928	337782813	1000	+	.	transcript_id "STRG.47596.1"; gene_id "STRG.47596"
chr5D	StringTie	exon	337779928	337780078	1000	+	.	transcript_id "STRG.47596.1"; gene_id "STRG.47596";
chr5D	StringTie	exon	337780168	337780507	1000	+	.	transcript_id "STRG.47596.1"; gene_id "STRG.47596";
chr5D	StringTie	exon	337781071	337781160	1000	+	.	transcript_id "STRG.47596.1"; gene_id "STRG.47596";
chr5D	StringTie	exon	337782184	337782813	1000	+	.	transcript_id "STRG.47596.1"; gene_id "STRG.47596";
chr5D	StringTie	transcript	337782988	337789793	1000	+	.	transcript_id "STRG.47597.1"; gene_id "STRG.47597"
chr5D	StringTie	exon	337782988	337783363	1000	+	.	transcript_id "STRG.47597.1"; gene_id "STRG.47597";
chr5D	StringTie	exon	337789233	337789793	1000	+	.	transcript_id "STRG.47597.1"; gene_id "STRG.47597";
chr5D	StringTie	transcript	337784087	337786879	1000	-	.	transcript_id "STRG.47598.1"; gene_id "STRG.47598"
chr5D	StringTie	exon	337784087	337786879	1000	-	.	transcript_id "STRG.47598.1"; gene_id "STRG.47598";
chr5D	StringTie	transcript	337784087	337786879	1000	-	.	transcript_id "STRG.47598.2"; gene_id "STRG.47598"
chr5D	StringTie	exon	337784087	337785693	1000	-	.	transcript_id "STRG.47598.2"; gene_id "STRG.47598";
chr5D	StringTie	exon	337786267	337786879	1000	-	.	transcript_id "STRG.47598.2"; gene_id "STRG.47598";
chr5D	StringTie	transcript	338219657	338224373	1000	+	.	transcript_id "STRG.47599.1"; gene_id "STRG.47599"
chr5D	StringTie	exon	338219657	338220689	1000	+	.	transcript_id "STRG.47599.1"; gene_id "STRG.47599";
chr5D	StringTie	exon	338222902	338223054	1000	+	.	transcript_id "STRG.47599.1"; gene_id "STRG.47599";
chr5D	StringTie	exon	338223154	338223433	1000	+	.	transcript_id "STRG.47599.1"; gene_id "STRG.47599";
chr5D	StringTie	exon	338223949	338224373	1000	+	.	transcript_id "STRG.47599.1"; gene_id "STRG.47599";
chr5D	StringTie	transcript	338219657	338224373	1000	+	.	transcript_id "STRG.47599.2"; gene_id "STRG.47599"
chr5D	StringTie	exon	338219657	338220689	1000	+	.	transcript_id "STRG.47599.2"; gene_id "STRG.47599";
chr5D	StringTie	exon	338223154	338223433	1000	+	.	transcript_id "STRG.47599.2"; gene_id "STRG.47599";
chr5D	StringTie	exon	338223949	338224373	1000	+	.	transcript_id "STRG.47599.2"; gene_id "STRG.47599";
chr5D	StringTie	transcript	338279949	338282076	1000	-	.	transcript_id "STRG.47600.1"; gene_id "STRG.47600"
chr5D	StringTie	exon	338279949	338282076	1000	-	.	transcript_id "STRG.47600.1"; gene_id "STRG.47600";
chr5D	StringTie	transcript	338279949	338282076	1000	-	.	transcript_id "STRG.47600.2"; gene_id "STRG.47600"
chr5D	StringTie	exon	338279949	338281682	1000	-	.	transcript_id "STRG.47600.2"; gene_id "STRG.47600";
chr5D	StringTie	exon	338281797	338282076	1000	-	.	transcript_id "STRG.47600.2"; gene_id "STRG.47600";
chr5D	StringTie	transcript	338279949	338282076	1000	-	.	transcript_id "STRG.47600.3"; gene_id "STRG.47600"
chr5D	StringTie	exon	338279949	338281716	1000	-	.	transcript_id "STRG.47600.3"; gene_id "STRG.47600";
chr5D	StringTie	exon	338281797	338282076	1000	-	.	transcript_id "STRG.47600.3"; gene_id "STRG.47600";
chr5D	StringTie	transcript	338279949	338282076	1000	-	.	transcript_id "STRG.47600.4"; gene_id "STRG.47600"
chr5D	StringTie	exon	338279949	338281526	1000	-	.	transcript_id "STRG.47600.4"; gene_id "STRG.47600";
chr5D	StringTie	exon	338281638	338281716	1000	-	.	transcript_id "STRG.47600.4"; gene_id "STRG.47600";
chr5D	StringTie	exon	338281797	338282076	1000	-	.	transcript_id "STRG.47600.4"; gene_id "STRG.47600";
chr5D	StringTie	transcript	338279949	338282076	1000	-	.	transcript_id "STRG.47600.5"; gene_id "STRG.47600"
chr5D	StringTie	exon	338279949	338281526	1000	-	.	transcript_id "STRG.47600.5"; gene_id "STRG.47600";
chr5D	StringTie	exon	338281638	338281682	1000	-	.	transcript_id "STRG.47600.5"; gene_id "STRG.47600";
chr5D	StringTie	exon	338281797	338282076	1000	-	.	transcript_id "STRG.47600.5"; gene_id "STRG.47600";
chr5D	StringTie	transcript	338283222	338288203	1000	+	.	transcript_id "STRG.47601.1"; gene_id "STRG.47601"
chr5D	StringTie	exon	338283222	338284070	1000	+	.	transcript_id "STRG.47601.1"; gene_id "STRG.47601";
chr5D	StringTie	exon	338286037	338286189	1000	+	.	transcript_id "STRG.47601.1"; gene_id "STRG.47601";
chr5D	StringTie	exon	338286322	338286570	1000	+	.	transcript_id "STRG.47601.1"; gene_id "STRG.47601";
chr5D	StringTie	exon	338287537	338288203	1000	+	.	transcript_id "STRG.47601.1"; gene_id "STRG.47601";
chr5D	StringTie	transcript	338283222	338288203	1000	+	.	transcript_id "STRG.47601.2"; gene_id "STRG.47601"
chr5D	StringTie	exon	338283222	338283604	1000	+	.	transcript_id "STRG.47601.2"; gene_id "STRG.47601";
chr5D	StringTie	exon	338286037	338288203	1000	+	.	transcript_id "STRG.47601.2"; gene_id "STRG.47601";
chr5D	StringTie	transcript	338283222	338288203	1000	+	.	transcript_id "STRG.47601.3"; gene_id "STRG.47601"
chr5D	StringTie	exon	338283222	338284070	1000	+	.	transcript_id "STRG.47601.3"; gene_id "STRG.47601";
chr5D	StringTie	exon	338286037	338286189	1000	+	.	transcript_id "STRG.47601.3"; gene_id "STRG.47601";
chr5D	StringTie	exon	338287537	338288203	1000	+	.	transcript_id "STRG.47601.3"; gene_id "STRG.47601";
chr5D	StringTie	transcript	338283222	338288203	1000	+	.	transcript_id "STRG.47601.4"; gene_id "STRG.47601"
chr5D	StringTie	exon	338283222	338283604	1000	+	.	transcript_id "STRG.47601.4"; gene_id "STRG.47601";
chr5D	StringTie	exon	338286037	338286570	1000	+	.	transcript_id "STRG.47601.4"; gene_id "STRG.47601";
chr5D	StringTie	exon	338287537	338288203	1000	+	.	transcript_id "STRG.47601.4"; gene_id "STRG.47601";
chr5D	StringTie	transcript	338283222	338288203	1000	+	.	transcript_id "STRG.47601.5"; gene_id "STRG.47601"
chr5D	StringTie	exon	338283222	338284070	1000	+	.	transcript_id "STRG.47601.5"; gene_id "STRG.47601";
chr5D	StringTie	exon	338286037	338286570	1000	+	.	transcript_id "STRG.47601.5"; gene_id "STRG.47601";
chr5D	StringTie	exon	338287537	338288203	1000	+	.	transcript_id "STRG.47601.5"; gene_id "STRG.47601";
chr5D	StringTie	transcript	338455724	338463164	1000	+	.	transcript_id "STRG.47602.1"; gene_id "STRG.47602"
chr5D	StringTie	exon	338455724	338455899	1000	+	.	transcript_id "STRG.47602.1"; gene_id "STRG.47602";
chr5D	StringTie	exon	338456012	338456150	1000	+	.	transcript_id "STRG.47602.1"; gene_id "STRG.47602";
chr5D	StringTie	exon	338456265	338456343	1000	+	.	transcript_id "STRG.47602.1"; gene_id "STRG.47602";
chr5D	StringTie	exon	338456519	338456721	1000	+	.	transcript_id "STRG.47602.1"; gene_id "STRG.47602";
chr5D	StringTie	exon	338457623	338457695	1000	+	.	transcript_id "STRG.47602.1"; gene_id "STRG.47602";
chr5D	StringTie	exon	338458251	338458337	1000	+	.	transcript_id "STRG.47602.1"; gene_id "STRG.47602";
chr5D	StringTie	exon	338458456	338458611	1000	+	.	transcript_id "STRG.47602.1"; gene_id "STRG.47602";
chr5D	StringTie	exon	338460986	338461162	1000	+	.	transcript_id "STRG.47602.1"; gene_id "STRG.47602";
chr5D	StringTie	exon	338461536	338461610	1000	+	.	transcript_id "STRG.47602.1"; gene_id "STRG.47602";
chr5D	StringTie	exon	338461692	338461832	1000	+	.	transcript_id "STRG.47602.1"; gene_id "STRG.47602";
chr5D	StringTie	exon	338462694	338463164	1000	+	.	transcript_id "STRG.47602.1"; gene_id "STRG.47602";
chr5D	StringTie	transcript	338465866	338472711	1000	-	.	transcript_id "STRG.47605.1"; gene_id "STRG.47605"
chr5D	StringTie	exon	338465866	338467677	1000	-	.	transcript_id "STRG.47605.1"; gene_id "STRG.47605";
chr5D	StringTie	exon	338467835	338468311	1000	-	.	transcript_id "STRG.47605.1"; gene_id "STRG.47605";
chr5D	StringTie	exon	338468498	338468730	1000	-	.	transcript_id "STRG.47605.1"; gene_id "STRG.47605";
chr5D	StringTie	exon	338468815	338468947	1000	-	.	transcript_id "STRG.47605.1"; gene_id "STRG.47605";
chr5D	StringTie	exon	338469036	338469124	1000	-	.	transcript_id "STRG.47605.1"; gene_id "STRG.47605";
chr5D	StringTie	exon	338469208	338469278	1000	-	.	transcript_id "STRG.47605.1"; gene_id "STRG.47605";
chr5D	StringTie	exon	338469372	338469441	1000	-	.	transcript_id "STRG.47605.1"; gene_id "STRG.47605";
chr5D	StringTie	exon	338469537	338469671	1000	-	.	transcript_id "STRG.47605.1"; gene_id "STRG.47605";
chr5D	StringTie	exon	338471916	338472711	1000	-	.	transcript_id "STRG.47605.1"; gene_id "STRG.47605";
chr5D	StringTie	transcript	338491541	338496762	1000	-	.	transcript_id "STRG.47604.1"; gene_id "STRG.47604"
chr5D	StringTie	exon	338491541	338491892	1000	-	.	transcript_id "STRG.47604.1"; gene_id "STRG.47604";
chr5D	StringTie	exon	338492006	338492071	1000	-	.	transcript_id "STRG.47604.1"; gene_id "STRG.47604";
chr5D	StringTie	exon	338492183	338492231	1000	-	.	transcript_id "STRG.47604.1"; gene_id "STRG.47604";
chr5D	StringTie	exon	338492886	338492953	1000	-	.	transcript_id "STRG.47604.1"; gene_id "STRG.47604";
chr5D	StringTie	exon	338493074	338493119	1000	-	.	transcript_id "STRG.47604.1"; gene_id "STRG.47604";
chr5D	StringTie	exon	338493243	338493336	1000	-	.	transcript_id "STRG.47604.1"; gene_id "STRG.47604";
chr5D	StringTie	exon	338493431	338493493	1000	-	.	transcript_id "STRG.47604.1"; gene_id "STRG.47604";
chr5D	StringTie	exon	338493647	338493769	1000	-	.	transcript_id "STRG.47604.1"; gene_id "STRG.47604";
chr5D	StringTie	exon	338493887	338493920	1000	-	.	transcript_id "STRG.47604.1"; gene_id "STRG.47604";
chr5D	StringTie	exon	338494911	338494973	1000	-	.	transcript_id "STRG.47604.1"; gene_id "STRG.47604";
chr5D	StringTie	exon	338495070	338495168	1000	-	.	transcript_id "STRG.47604.1"; gene_id "STRG.47604";
chr5D	StringTie	exon	338495270	338495335	1000	-	.	transcript_id "STRG.47604.1"; gene_id "STRG.47604";
chr5D	StringTie	exon	338496312	338496762	1000	-	.	transcript_id "STRG.47604.1"; gene_id "STRG.47604";
chr5D	StringTie	transcript	338491541	338496762	1000	-	.	transcript_id "STRG.47604.2"; gene_id "STRG.47604"
chr5D	StringTie	exon	338491541	338491892	1000	-	.	transcript_id "STRG.47604.2"; gene_id "STRG.47604";
chr5D	StringTie	exon	338492006	338492071	1000	-	.	transcript_id "STRG.47604.2"; gene_id "STRG.47604";
chr5D	StringTie	exon	338492183	338492231	1000	-	.	transcript_id "STRG.47604.2"; gene_id "STRG.47604";
chr5D	StringTie	exon	338492886	338492953	1000	-	.	transcript_id "STRG.47604.2"; gene_id "STRG.47604";
chr5D	StringTie	exon	338493074	338493119	1000	-	.	transcript_id "STRG.47604.2"; gene_id "STRG.47604";
chr5D	StringTie	exon	338493243	338493336	1000	-	.	transcript_id "STRG.47604.2"; gene_id "STRG.47604";
chr5D	StringTie	exon	338493431	338493493	1000	-	.	transcript_id "STRG.47604.2"; gene_id "STRG.47604";
chr5D	StringTie	exon	338493647	338493769	1000	-	.	transcript_id "STRG.47604.2"; gene_id "STRG.47604";
chr5D	StringTie	exon	338493887	338493920	1000	-	.	transcript_id "STRG.47604.2"; gene_id "STRG.47604";
chr5D	StringTie	exon	338494911	338494973	1000	-	.	transcript_id "STRG.47604.2"; gene_id "STRG.47604";
chr5D	StringTie	exon	338495070	338495168	1000	-	.	transcript_id "STRG.47604.2"; gene_id "STRG.47604";
chr5D	StringTie	exon	338496312	338496762	1000	-	.	transcript_id "STRG.47604.2"; gene_id "STRG.47604";
chr5D	StringTie	transcript	338528013	338530046	1000	-	.	transcript_id "STRG.47603.1"; gene_id "STRG.47603"
chr5D	StringTie	exon	338528013	338528575	1000	-	.	transcript_id "STRG.47603.1"; gene_id "STRG.47603";
chr5D	StringTie	exon	338528772	338528937	1000	-	.	transcript_id "STRG.47603.1"; gene_id "STRG.47603";
chr5D	StringTie	exon	338529509	338530046	1000	-	.	transcript_id "STRG.47603.1"; gene_id "STRG.47603";
chr5D	StringTie	transcript	338554096	338557505	1000	-	.	transcript_id "STRG.47606.1"; gene_id "STRG.47606"
chr5D	StringTie	exon	338554096	338554531	1000	-	.	transcript_id "STRG.47606.1"; gene_id "STRG.47606";
chr5D	StringTie	exon	338554664	338554742	1000	-	.	transcript_id "STRG.47606.1"; gene_id "STRG.47606";
chr5D	StringTie	exon	338554946	338555011	1000	-	.	transcript_id "STRG.47606.1"; gene_id "STRG.47606";
chr5D	StringTie	exon	338555084	338555137	1000	-	.	transcript_id "STRG.47606.1"; gene_id "STRG.47606";
chr5D	StringTie	exon	338555363	338555458	1000	-	.	transcript_id "STRG.47606.1"; gene_id "STRG.47606";
chr5D	StringTie	exon	338556047	338556095	1000	-	.	transcript_id "STRG.47606.1"; gene_id "STRG.47606";
chr5D	StringTie	exon	338556181	338556229	1000	-	.	transcript_id "STRG.47606.1"; gene_id "STRG.47606";
chr5D	StringTie	exon	338557120	338557505	1000	-	.	transcript_id "STRG.47606.1"; gene_id "STRG.47606";
chr5D	StringTie	transcript	338554096	338557505	1000	-	.	transcript_id "STRG.47606.2"; gene_id "STRG.47606"
chr5D	StringTie	exon	338554096	338554531	1000	-	.	transcript_id "STRG.47606.2"; gene_id "STRG.47606";
chr5D	StringTie	exon	338554664	338554742	1000	-	.	transcript_id "STRG.47606.2"; gene_id "STRG.47606";
chr5D	StringTie	exon	338554946	338555011	1000	-	.	transcript_id "STRG.47606.2"; gene_id "STRG.47606";
chr5D	StringTie	exon	338555084	338555137	1000	-	.	transcript_id "STRG.47606.2"; gene_id "STRG.47606";
chr5D	StringTie	exon	338555363	338555458	1000	-	.	transcript_id "STRG.47606.2"; gene_id "STRG.47606";
chr5D	StringTie	exon	338556181	338556229	1000	-	.	transcript_id "STRG.47606.2"; gene_id "STRG.47606";
chr5D	StringTie	exon	338557120	338557505	1000	-	.	transcript_id "STRG.47606.2"; gene_id "STRG.47606";
chr5D	StringTie	transcript	338554096	338557505	1000	-	.	transcript_id "STRG.47606.3"; gene_id "STRG.47606"
chr5D	StringTie	exon	338554096	338554531	1000	-	.	transcript_id "STRG.47606.3"; gene_id "STRG.47606";
chr5D	StringTie	exon	338554664	338554742	1000	-	.	transcript_id "STRG.47606.3"; gene_id "STRG.47606";
chr5D	StringTie	exon	338554946	338555011	1000	-	.	transcript_id "STRG.47606.3"; gene_id "STRG.47606";
chr5D	StringTie	exon	338555084	338555137	1000	-	.	transcript_id "STRG.47606.3"; gene_id "STRG.47606";
chr5D	StringTie	exon	338555363	338556095	1000	-	.	transcript_id "STRG.47606.3"; gene_id "STRG.47606";
chr5D	StringTie	exon	338556181	338556229	1000	-	.	transcript_id "STRG.47606.3"; gene_id "STRG.47606";
chr5D	StringTie	exon	338557120	338557505	1000	-	.	transcript_id "STRG.47606.3"; gene_id "STRG.47606";
chr5D	StringTie	transcript	338608559	338624959	1000	-	.	transcript_id "STRG.47608.1"; gene_id "STRG.47608"
chr5D	StringTie	exon	338608559	338612264	1000	-	.	transcript_id "STRG.47608.1"; gene_id "STRG.47608";
chr5D	StringTie	exon	338612350	338613270	1000	-	.	transcript_id "STRG.47608.1"; gene_id "STRG.47608";
chr5D	StringTie	exon	338613370	338613462	1000	-	.	transcript_id "STRG.47608.1"; gene_id "STRG.47608";
chr5D	StringTie	exon	338613560	338614065	1000	-	.	transcript_id "STRG.47608.1"; gene_id "STRG.47608";
chr5D	StringTie	exon	338614185	338614334	1000	-	.	transcript_id "STRG.47608.1"; gene_id "STRG.47608";
chr5D	StringTie	exon	338614424	338614528	1000	-	.	transcript_id "STRG.47608.1"; gene_id "STRG.47608";
chr5D	StringTie	exon	338614614	338614739	1000	-	.	transcript_id "STRG.47608.1"; gene_id "STRG.47608";
chr5D	StringTie	exon	338614859	338614936	1000	-	.	transcript_id "STRG.47608.1"; gene_id "STRG.47608";
chr5D	StringTie	exon	338615023	338615178	1000	-	.	transcript_id "STRG.47608.1"; gene_id "STRG.47608";
chr5D	StringTie	exon	338615267	338615371	1000	-	.	transcript_id "STRG.47608.1"; gene_id "STRG.47608";
chr5D	StringTie	exon	338615465	338615572	1000	-	.	transcript_id "STRG.47608.1"; gene_id "STRG.47608";
chr5D	StringTie	exon	338615702	338615797	1000	-	.	transcript_id "STRG.47608.1"; gene_id "STRG.47608";
chr5D	StringTie	exon	338615906	338616076	1000	-	.	transcript_id "STRG.47608.1"; gene_id "STRG.47608";
chr5D	StringTie	exon	338616212	338616369	1000	-	.	transcript_id "STRG.47608.1"; gene_id "STRG.47608";
chr5D	StringTie	exon	338616469	338616585	1000	-	.	transcript_id "STRG.47608.1"; gene_id "STRG.47608";
chr5D	StringTie	exon	338616674	338616763	1000	-	.	transcript_id "STRG.47608.1"; gene_id "STRG.47608";
chr5D	StringTie	exon	338616849	338616932	1000	-	.	transcript_id "STRG.47608.1"; gene_id "STRG.47608";
chr5D	StringTie	exon	338617002	338617330	1000	-	.	transcript_id "STRG.47608.1"; gene_id "STRG.47608";
chr5D	StringTie	exon	338624407	338624959	1000	-	.	transcript_id "STRG.47608.1"; gene_id "STRG.47608";
chr5D	StringTie	transcript	338613560	338616076	1000	-	.	transcript_id "STRG.47608.2"; gene_id "STRG.47608"
chr5D	StringTie	exon	338613560	338614065	1000	-	.	transcript_id "STRG.47608.2"; gene_id "STRG.47608";
chr5D	StringTie	exon	338614185	338614334	1000	-	.	transcript_id "STRG.47608.2"; gene_id "STRG.47608";
chr5D	StringTie	exon	338614424	338614528	1000	-	.	transcript_id "STRG.47608.2"; gene_id "STRG.47608";
chr5D	StringTie	exon	338614614	338614739	1000	-	.	transcript_id "STRG.47608.2"; gene_id "STRG.47608";
chr5D	StringTie	exon	338614859	338614936	1000	-	.	transcript_id "STRG.47608.2"; gene_id "STRG.47608";
chr5D	StringTie	exon	338615023	338615178	1000	-	.	transcript_id "STRG.47608.2"; gene_id "STRG.47608";
chr5D	StringTie	exon	338615267	338615371	1000	-	.	transcript_id "STRG.47608.2"; gene_id "STRG.47608";
chr5D	StringTie	exon	338615465	338615572	1000	-	.	transcript_id "STRG.47608.2"; gene_id "STRG.47608";
chr5D	StringTie	exon	338615702	338616076	1000	-	.	transcript_id "STRG.47608.2"; gene_id "STRG.47608";
chr5D	StringTie	transcript	338613560	338624959	1000	-	.	transcript_id "STRG.47608.3"; gene_id "STRG.47608"
chr5D	StringTie	exon	338613560	338614065	1000	-	.	transcript_id "STRG.47608.3"; gene_id "STRG.47608";
chr5D	StringTie	exon	338614185	338614334	1000	-	.	transcript_id "STRG.47608.3"; gene_id "STRG.47608";
chr5D	StringTie	exon	338614424	338614528	1000	-	.	transcript_id "STRG.47608.3"; gene_id "STRG.47608";
chr5D	StringTie	exon	338614614	338614739	1000	-	.	transcript_id "STRG.47608.3"; gene_id "STRG.47608";
chr5D	StringTie	exon	338614859	338614936	1000	-	.	transcript_id "STRG.47608.3"; gene_id "STRG.47608";
chr5D	StringTie	exon	338615023	338615178	1000	-	.	transcript_id "STRG.47608.3"; gene_id "STRG.47608";
chr5D	StringTie	exon	338615267	338615371	1000	-	.	transcript_id "STRG.47608.3"; gene_id "STRG.47608";
chr5D	StringTie	exon	338615465	338615572	1000	-	.	transcript_id "STRG.47608.3"; gene_id "STRG.47608";
chr5D	StringTie	exon	338615702	338615797	1000	-	.	transcript_id "STRG.47608.3"; gene_id "STRG.47608";
chr5D	StringTie	exon	338615906	338616076	1000	-	.	transcript_id "STRG.47608.3"; gene_id "STRG.47608";
chr5D	StringTie	exon	338616212	338616369	1000	-	.	transcript_id "STRG.47608.3"; gene_id "STRG.47608";
chr5D	StringTie	exon	338616469	338616585	1000	-	.	transcript_id "STRG.47608.3"; gene_id "STRG.47608";
chr5D	StringTie	exon	338616674	338616763	1000	-	.	transcript_id "STRG.47608.3"; gene_id "STRG.47608";
chr5D	StringTie	exon	338616849	338616932	1000	-	.	transcript_id "STRG.47608.3"; gene_id "STRG.47608";
chr5D	StringTie	exon	338617002	338617116	1000	-	.	transcript_id "STRG.47608.3"; gene_id "STRG.47608";
chr5D	StringTie	exon	338624407	338624959	1000	-	.	transcript_id "STRG.47608.3"; gene_id "STRG.47608";
chr5D	StringTie	transcript	338614185	338624959	1000	-	.	transcript_id "STRG.47608.4"; gene_id "STRG.47608"
chr5D	StringTie	exon	338614185	338614334	1000	-	.	transcript_id "STRG.47608.4"; gene_id "STRG.47608";
chr5D	StringTie	exon	338614424	338614528	1000	-	.	transcript_id "STRG.47608.4"; gene_id "STRG.47608";
chr5D	StringTie	exon	338614614	338614739	1000	-	.	transcript_id "STRG.47608.4"; gene_id "STRG.47608";
chr5D	StringTie	exon	338614859	338614936	1000	-	.	transcript_id "STRG.47608.4"; gene_id "STRG.47608";
chr5D	StringTie	exon	338615023	338615178	1000	-	.	transcript_id "STRG.47608.4"; gene_id "STRG.47608";
chr5D	StringTie	exon	338615267	338615371	1000	-	.	transcript_id "STRG.47608.4"; gene_id "STRG.47608";
chr5D	StringTie	exon	338615465	338615572	1000	-	.	transcript_id "STRG.47608.4"; gene_id "STRG.47608";
chr5D	StringTie	exon	338615702	338615797	1000	-	.	transcript_id "STRG.47608.4"; gene_id "STRG.47608";
chr5D	StringTie	exon	338615906	338616076	1000	-	.	transcript_id "STRG.47608.4"; gene_id "STRG.47608";
chr5D	StringTie	exon	338616212	338616369	1000	-	.	transcript_id "STRG.47608.4"; gene_id "STRG.47608";
chr5D	StringTie	exon	338616469	338616585	1000	-	.	transcript_id "STRG.47608.4"; gene_id "STRG.47608";
chr5D	StringTie	exon	338616674	338616763	1000	-	.	transcript_id "STRG.47608.4"; gene_id "STRG.47608";
chr5D	StringTie	exon	338616849	338616932	1000	-	.	transcript_id "STRG.47608.4"; gene_id "STRG.47608";
chr5D	StringTie	exon	338617002	338617330	1000	-	.	transcript_id "STRG.47608.4"; gene_id "STRG.47608";
chr5D	StringTie	exon	338620582	338620678	1000	-	.	transcript_id "STRG.47608.4"; gene_id "STRG.47608";
chr5D	StringTie	exon	338624407	338624959	1000	-	.	transcript_id "STRG.47608.4"; gene_id "STRG.47608";
chr5D	StringTie	transcript	338615906	338624959	1000	-	.	transcript_id "STRG.47608.5"; gene_id "STRG.47608"
chr5D	StringTie	exon	338615906	338616369	1000	-	.	transcript_id "STRG.47608.5"; gene_id "STRG.47608";
chr5D	StringTie	exon	338616469	338616585	1000	-	.	transcript_id "STRG.47608.5"; gene_id "STRG.47608";
chr5D	StringTie	exon	338616674	338616763	1000	-	.	transcript_id "STRG.47608.5"; gene_id "STRG.47608";
chr5D	StringTie	exon	338616849	338616932	1000	-	.	transcript_id "STRG.47608.5"; gene_id "STRG.47608";
chr5D	StringTie	exon	338617002	338617330	1000	-	.	transcript_id "STRG.47608.5"; gene_id "STRG.47608";
chr5D	StringTie	exon	338620582	338620678	1000	-	.	transcript_id "STRG.47608.5"; gene_id "STRG.47608";
chr5D	StringTie	exon	338624407	338624959	1000	-	.	transcript_id "STRG.47608.5"; gene_id "STRG.47608";
chr5D	StringTie	transcript	338615906	338624959	1000	-	.	transcript_id "STRG.47608.6"; gene_id "STRG.47608"
chr5D	StringTie	exon	338615906	338616369	1000	-	.	transcript_id "STRG.47608.6"; gene_id "STRG.47608";
chr5D	StringTie	exon	338616469	338616585	1000	-	.	transcript_id "STRG.47608.6"; gene_id "STRG.47608";
chr5D	StringTie	exon	338616674	338616763	1000	-	.	transcript_id "STRG.47608.6"; gene_id "STRG.47608";
chr5D	StringTie	exon	338616849	338616932	1000	-	.	transcript_id "STRG.47608.6"; gene_id "STRG.47608";
chr5D	StringTie	exon	338617002	338617116	1000	-	.	transcript_id "STRG.47608.6"; gene_id "STRG.47608";
chr5D	StringTie	exon	338620582	338620678	1000	-	.	transcript_id "STRG.47608.6"; gene_id "STRG.47608";
chr5D	StringTie	exon	338624407	338624959	1000	-	.	transcript_id "STRG.47608.6"; gene_id "STRG.47608";
chr5D	StringTie	transcript	338615906	338624959	1000	-	.	transcript_id "STRG.47608.7"; gene_id "STRG.47608"
chr5D	StringTie	exon	338615906	338616369	1000	-	.	transcript_id "STRG.47608.7"; gene_id "STRG.47608";
chr5D	StringTie	exon	338616469	338616585	1000	-	.	transcript_id "STRG.47608.7"; gene_id "STRG.47608";
chr5D	StringTie	exon	338616674	338616763	1000	-	.	transcript_id "STRG.47608.7"; gene_id "STRG.47608";
chr5D	StringTie	exon	338616849	338616932	1000	-	.	transcript_id "STRG.47608.7"; gene_id "STRG.47608";
chr5D	StringTie	exon	338617002	338617330	1000	-	.	transcript_id "STRG.47608.7"; gene_id "STRG.47608";
chr5D	StringTie	exon	338624407	338624959	1000	-	.	transcript_id "STRG.47608.7"; gene_id "STRG.47608";
chr5D	StringTie	transcript	338615906	338624959	1000	-	.	transcript_id "STRG.47608.8"; gene_id "STRG.47608"
chr5D	StringTie	exon	338615906	338616369	1000	-	.	transcript_id "STRG.47608.8"; gene_id "STRG.47608";
chr5D	StringTie	exon	338616469	338616585	1000	-	.	transcript_id "STRG.47608.8"; gene_id "STRG.47608";
chr5D	StringTie	exon	338616674	338616763	1000	-	.	transcript_id "STRG.47608.8"; gene_id "STRG.47608";
chr5D	StringTie	exon	338616849	338616932	1000	-	.	transcript_id "STRG.47608.8"; gene_id "STRG.47608";
chr5D	StringTie	exon	338617002	338617116	1000	-	.	transcript_id "STRG.47608.8"; gene_id "STRG.47608";
chr5D	StringTie	exon	338624407	338624959	1000	-	.	transcript_id "STRG.47608.8"; gene_id "STRG.47608";
chr5D	StringTie	transcript	338615906	338629098	1000	-	.	transcript_id "STRG.47608.9"; gene_id "STRG.47608"
chr5D	StringTie	exon	338615906	338616369	1000	-	.	transcript_id "STRG.47608.9"; gene_id "STRG.47608";
chr5D	StringTie	exon	338616469	338616585	1000	-	.	transcript_id "STRG.47608.9"; gene_id "STRG.47608";
chr5D	StringTie	exon	338616674	338616763	1000	-	.	transcript_id "STRG.47608.9"; gene_id "STRG.47608";
chr5D	StringTie	exon	338616849	338616932	1000	-	.	transcript_id "STRG.47608.9"; gene_id "STRG.47608";
chr5D	StringTie	exon	338617002	338617330	1000	-	.	transcript_id "STRG.47608.9"; gene_id "STRG.47608";
chr5D	StringTie	exon	338620582	338620678	1000	-	.	transcript_id "STRG.47608.9"; gene_id "STRG.47608";
chr5D	StringTie	exon	338625820	338625903	1000	-	.	transcript_id "STRG.47608.9"; gene_id "STRG.47608";
chr5D	StringTie	exon	338627634	338627709	1000	-	.	transcript_id "STRG.47608.9"; gene_id "STRG.47608";
chr5D	StringTie	exon	338627794	338627872	1000	-	.	transcript_id "STRG.47608.9"; gene_id "STRG.47608";
chr5D	StringTie	exon	338628453	338628586	1000	-	.	transcript_id "STRG.47608.9"; gene_id "STRG.47608";
chr5D	StringTie	exon	338628665	338629098	1000	-	.	transcript_id "STRG.47608.9"; gene_id "STRG.47608";
chr5D	StringTie	transcript	338616077	338624959	1000	-	.	transcript_id "STRG.47608.11"; gene_id "STRG.47608"
chr5D	StringTie	exon	338616077	338616763	1000	-	.	transcript_id "STRG.47608.11"; gene_id "STRG.47608";
chr5D	StringTie	exon	338616849	338616932	1000	-	.	transcript_id "STRG.47608.11"; gene_id "STRG.47608";
chr5D	StringTie	exon	338617002	338617116	1000	-	.	transcript_id "STRG.47608.11"; gene_id "STRG.47608";
chr5D	StringTie	exon	338620582	338620678	1000	-	.	transcript_id "STRG.47608.11"; gene_id "STRG.47608";
chr5D	StringTie	exon	338624407	338624959	1000	-	.	transcript_id "STRG.47608.11"; gene_id "STRG.47608";
chr5D	StringTie	transcript	338616077	338629098	1000	-	.	transcript_id "STRG.47608.10"; gene_id "STRG.47608"
chr5D	StringTie	exon	338616077	338616585	1000	-	.	transcript_id "STRG.47608.10"; gene_id "STRG.47608";
chr5D	StringTie	exon	338616674	338616763	1000	-	.	transcript_id "STRG.47608.10"; gene_id "STRG.47608";
chr5D	StringTie	exon	338616849	338616932	1000	-	.	transcript_id "STRG.47608.10"; gene_id "STRG.47608";
chr5D	StringTie	exon	338617002	338617330	1000	-	.	transcript_id "STRG.47608.10"; gene_id "STRG.47608";
chr5D	StringTie	exon	338620582	338620678	1000	-	.	transcript_id "STRG.47608.10"; gene_id "STRG.47608";
chr5D	StringTie	exon	338625820	338625903	1000	-	.	transcript_id "STRG.47608.10"; gene_id "STRG.47608";
chr5D	StringTie	exon	338627634	338627709	1000	-	.	transcript_id "STRG.47608.10"; gene_id "STRG.47608";
chr5D	StringTie	exon	338627794	338627872	1000	-	.	transcript_id "STRG.47608.10"; gene_id "STRG.47608";
chr5D	StringTie	exon	338628453	338628586	1000	-	.	transcript_id "STRG.47608.10"; gene_id "STRG.47608";
chr5D	StringTie	exon	338628665	338629098	1000	-	.	transcript_id "STRG.47608.10"; gene_id "STRG.47608";
chr5D	StringTie	transcript	338617331	338624959	1000	-	.	transcript_id "STRG.47608.12"; gene_id "STRG.47608"
chr5D	StringTie	exon	338617331	338620678	1000	-	.	transcript_id "STRG.47608.12"; gene_id "STRG.47608";
chr5D	StringTie	exon	338624407	338624959	1000	-	.	transcript_id "STRG.47608.12"; gene_id "STRG.47608";
chr5D	StringTie	transcript	338625207	338627395	1000	+	.	transcript_id "STRG.47609.1"; gene_id "STRG.47609"
chr5D	StringTie	exon	338625207	338626554	1000	+	.	transcript_id "STRG.47609.1"; gene_id "STRG.47609";
chr5D	StringTie	exon	338626652	338626812	1000	+	.	transcript_id "STRG.47609.1"; gene_id "STRG.47609";
chr5D	StringTie	exon	338626925	338627395	1000	+	.	transcript_id "STRG.47609.1"; gene_id "STRG.47609";
chr5D	StringTie	transcript	338778938	338781512	1000	-	.	transcript_id "STRG.47607.1"; gene_id "STRG.47607"
chr5D	StringTie	exon	338778938	338780080	1000	-	.	transcript_id "STRG.47607.1"; gene_id "STRG.47607";
chr5D	StringTie	exon	338781215	338781512	1000	-	.	transcript_id "STRG.47607.1"; gene_id "STRG.47607";
chr5D	StringTie	transcript	338839481	338843252	1000	-	.	transcript_id "STRG.47610.1"; gene_id "STRG.47610"
chr5D	StringTie	exon	338839481	338840060	1000	-	.	transcript_id "STRG.47610.1"; gene_id "STRG.47610";
chr5D	StringTie	exon	338840153	338840504	1000	-	.	transcript_id "STRG.47610.1"; gene_id "STRG.47610";
chr5D	StringTie	exon	338840582	338840740	1000	-	.	transcript_id "STRG.47610.1"; gene_id "STRG.47610";
chr5D	StringTie	exon	338840841	338841301	1000	-	.	transcript_id "STRG.47610.1"; gene_id "STRG.47610";
chr5D	StringTie	exon	338841796	338841981	1000	-	.	transcript_id "STRG.47610.1"; gene_id "STRG.47610";
chr5D	StringTie	exon	338842081	338843252	1000	-	.	transcript_id "STRG.47610.1"; gene_id "STRG.47610";
chr5D	StringTie	transcript	338954926	338957881	1000	-	.	transcript_id "STRG.47611.1"; gene_id "STRG.47611"
chr5D	StringTie	exon	338954926	338955529	1000	-	.	transcript_id "STRG.47611.1"; gene_id "STRG.47611";
chr5D	StringTie	exon	338955624	338955780	1000	-	.	transcript_id "STRG.47611.1"; gene_id "STRG.47611";
chr5D	StringTie	exon	338955882	338956068	1000	-	.	transcript_id "STRG.47611.1"; gene_id "STRG.47611";
chr5D	StringTie	exon	338956189	338956315	1000	-	.	transcript_id "STRG.47611.1"; gene_id "STRG.47611";
chr5D	StringTie	exon	338956418	338957585	1000	-	.	transcript_id "STRG.47611.1"; gene_id "STRG.47611";
chr5D	StringTie	exon	338957702	338957881	1000	-	.	transcript_id "STRG.47611.1"; gene_id "STRG.47611";
chr5D	StringTie	transcript	338962192	338966077	1000	-	.	transcript_id "STRG.47616.1"; gene_id "STRG.47616"
chr5D	StringTie	exon	338962192	338962514	1000	-	.	transcript_id "STRG.47616.1"; gene_id "STRG.47616";
chr5D	StringTie	exon	338962613	338962748	1000	-	.	transcript_id "STRG.47616.1"; gene_id "STRG.47616";
chr5D	StringTie	exon	338962861	338962992	1000	-	.	transcript_id "STRG.47616.1"; gene_id "STRG.47616";
chr5D	StringTie	exon	338963087	338963351	1000	-	.	transcript_id "STRG.47616.1"; gene_id "STRG.47616";
chr5D	StringTie	exon	338964641	338964714	1000	-	.	transcript_id "STRG.47616.1"; gene_id "STRG.47616";
chr5D	StringTie	exon	338965370	338965488	1000	-	.	transcript_id "STRG.47616.1"; gene_id "STRG.47616";
chr5D	StringTie	exon	338965578	338965699	1000	-	.	transcript_id "STRG.47616.1"; gene_id "STRG.47616";
chr5D	StringTie	exon	338965825	338966077	1000	-	.	transcript_id "STRG.47616.1"; gene_id "STRG.47616";
chr5D	StringTie	transcript	339287729	339290265	1000	+	.	transcript_id "STRG.47612.1"; gene_id "STRG.47612"
chr5D	StringTie	exon	339287729	339288219	1000	+	.	transcript_id "STRG.47612.1"; gene_id "STRG.47612";
chr5D	StringTie	exon	339288313	339288448	1000	+	.	transcript_id "STRG.47612.1"; gene_id "STRG.47612";
chr5D	StringTie	exon	339288724	339288860	1000	+	.	transcript_id "STRG.47612.1"; gene_id "STRG.47612";
chr5D	StringTie	exon	339289352	339290265	1000	+	.	transcript_id "STRG.47612.1"; gene_id "STRG.47612";
chr5D	StringTie	transcript	339526580	339528972	1000	+	.	transcript_id "STRG.47613.1"; gene_id "STRG.47613"
chr5D	StringTie	exon	339526580	339527097	1000	+	.	transcript_id "STRG.47613.1"; gene_id "STRG.47613";
chr5D	StringTie	exon	339527176	339527311	1000	+	.	transcript_id "STRG.47613.1"; gene_id "STRG.47613";
chr5D	StringTie	exon	339527654	339527790	1000	+	.	transcript_id "STRG.47613.1"; gene_id "STRG.47613";
chr5D	StringTie	exon	339527971	339528972	1000	+	.	transcript_id "STRG.47613.1"; gene_id "STRG.47613";
chr5D	StringTie	transcript	339747847	339752198	1000	+	.	transcript_id "STRG.47614.1"; gene_id "STRG.47614"
chr5D	StringTie	exon	339747847	339748350	1000	+	.	transcript_id "STRG.47614.1"; gene_id "STRG.47614";
chr5D	StringTie	exon	339748454	339752198	1000	+	.	transcript_id "STRG.47614.1"; gene_id "STRG.47614";
chr5D	StringTie	transcript	339747847	339752198	1000	+	.	transcript_id "STRG.47614.2"; gene_id "STRG.47614"
chr5D	StringTie	exon	339747847	339748350	1000	+	.	transcript_id "STRG.47614.2"; gene_id "STRG.47614";
chr5D	StringTie	exon	339748454	339748560	1000	+	.	transcript_id "STRG.47614.2"; gene_id "STRG.47614";
chr5D	StringTie	exon	339750674	339752198	1000	+	.	transcript_id "STRG.47614.2"; gene_id "STRG.47614";
chr5D	StringTie	transcript	339824830	339832728	1000	+	.	transcript_id "STRG.47615.1"; gene_id "STRG.47615"
chr5D	StringTie	exon	339824830	339825091	1000	+	.	transcript_id "STRG.47615.1"; gene_id "STRG.47615";
chr5D	StringTie	exon	339825174	339825327	1000	+	.	transcript_id "STRG.47615.1"; gene_id "STRG.47615";
chr5D	StringTie	exon	339829903	339830093	1000	+	.	transcript_id "STRG.47615.1"; gene_id "STRG.47615";
chr5D	StringTie	exon	339831571	339831811	1000	+	.	transcript_id "STRG.47615.1"; gene_id "STRG.47615";
chr5D	StringTie	exon	339832087	339832728	1000	+	.	transcript_id "STRG.47615.1"; gene_id "STRG.47615";
chr5D	StringTie	transcript	339824830	339832728	1000	+	.	transcript_id "STRG.47615.2"; gene_id "STRG.47615"
chr5D	StringTie	exon	339824830	339825091	1000	+	.	transcript_id "STRG.47615.2"; gene_id "STRG.47615";
chr5D	StringTie	exon	339825174	339825327	1000	+	.	transcript_id "STRG.47615.2"; gene_id "STRG.47615";
chr5D	StringTie	exon	339829153	339829266	1000	+	.	transcript_id "STRG.47615.2"; gene_id "STRG.47615";
chr5D	StringTie	exon	339829903	339830093	1000	+	.	transcript_id "STRG.47615.2"; gene_id "STRG.47615";
chr5D	StringTie	exon	339831571	339831811	1000	+	.	transcript_id "STRG.47615.2"; gene_id "STRG.47615";
chr5D	StringTie	exon	339832087	339832728	1000	+	.	transcript_id "STRG.47615.2"; gene_id "STRG.47615";
chr5D	StringTie	transcript	339824830	339832728	1000	+	.	transcript_id "STRG.47615.3"; gene_id "STRG.47615"
chr5D	StringTie	exon	339824830	339825327	1000	+	.	transcript_id "STRG.47615.3"; gene_id "STRG.47615";
chr5D	StringTie	exon	339829903	339830093	1000	+	.	transcript_id "STRG.47615.3"; gene_id "STRG.47615";
chr5D	StringTie	exon	339831571	339831811	1000	+	.	transcript_id "STRG.47615.3"; gene_id "STRG.47615";
chr5D	StringTie	exon	339832087	339832728	1000	+	.	transcript_id "STRG.47615.3"; gene_id "STRG.47615";
chr5D	StringTie	transcript	339824830	339832728	1000	+	.	transcript_id "STRG.47615.4"; gene_id "STRG.47615"
chr5D	StringTie	exon	339824830	339825091	1000	+	.	transcript_id "STRG.47615.4"; gene_id "STRG.47615";
chr5D	StringTie	exon	339825174	339825327	1000	+	.	transcript_id "STRG.47615.4"; gene_id "STRG.47615";
chr5D	StringTie	exon	339828747	339829040	1000	+	.	transcript_id "STRG.47615.4"; gene_id "STRG.47615";
chr5D	StringTie	exon	339829153	339829266	1000	+	.	transcript_id "STRG.47615.4"; gene_id "STRG.47615";
chr5D	StringTie	exon	339829903	339830093	1000	+	.	transcript_id "STRG.47615.4"; gene_id "STRG.47615";
chr5D	StringTie	exon	339831571	339831811	1000	+	.	transcript_id "STRG.47615.4"; gene_id "STRG.47615";
chr5D	StringTie	exon	339832087	339832728	1000	+	.	transcript_id "STRG.47615.4"; gene_id "STRG.47615";
chr5D	StringTie	transcript	339824830	339832728	1000	+	.	transcript_id "STRG.47615.5"; gene_id "STRG.47615"
chr5D	StringTie	exon	339824830	339825327	1000	+	.	transcript_id "STRG.47615.5"; gene_id "STRG.47615";
chr5D	StringTie	exon	339829153	339829266	1000	+	.	transcript_id "STRG.47615.5"; gene_id "STRG.47615";
chr5D	StringTie	exon	339829903	339830093	1000	+	.	transcript_id "STRG.47615.5"; gene_id "STRG.47615";
chr5D	StringTie	exon	339831571	339831811	1000	+	.	transcript_id "STRG.47615.5"; gene_id "STRG.47615";
chr5D	StringTie	exon	339832087	339832728	1000	+	.	transcript_id "STRG.47615.5"; gene_id "STRG.47615";
chr5D	StringTie	transcript	340257594	340260601	1000	+	.	transcript_id "STRG.47617.1"; gene_id "STRG.47617"
chr5D	StringTie	exon	340257594	340257713	1000	+	.	transcript_id "STRG.47617.1"; gene_id "STRG.47617";
chr5D	StringTie	exon	340257935	340258092	1000	+	.	transcript_id "STRG.47617.1"; gene_id "STRG.47617";
chr5D	StringTie	exon	340258495	340258698	1000	+	.	transcript_id "STRG.47617.1"; gene_id "STRG.47617";
chr5D	StringTie	exon	340259089	340259334	1000	+	.	transcript_id "STRG.47617.1"; gene_id "STRG.47617";
chr5D	StringTie	exon	340259415	340259651	1000	+	.	transcript_id "STRG.47617.1"; gene_id "STRG.47617";
chr5D	StringTie	exon	340259818	340259883	1000	+	.	transcript_id "STRG.47617.1"; gene_id "STRG.47617";
chr5D	StringTie	exon	340259973	340260601	1000	+	.	transcript_id "STRG.47617.1"; gene_id "STRG.47617";
chr5D	StringTie	transcript	340272282	340274281	1000	+	.	transcript_id "STRG.47618.1"; gene_id "STRG.47618"
chr5D	StringTie	exon	340272282	340272545	1000	+	.	transcript_id "STRG.47618.1"; gene_id "STRG.47618";
chr5D	StringTie	exon	340272685	340272903	1000	+	.	transcript_id "STRG.47618.1"; gene_id "STRG.47618";
chr5D	StringTie	exon	340272976	340273118	1000	+	.	transcript_id "STRG.47618.1"; gene_id "STRG.47618";
chr5D	StringTie	exon	340273271	340273547	1000	+	.	transcript_id "STRG.47618.1"; gene_id "STRG.47618";
chr5D	StringTie	exon	340273651	340274281	1000	+	.	transcript_id "STRG.47618.1"; gene_id "STRG.47618";
chr5D	StringTie	transcript	340274438	340276997	1000	-	.	transcript_id "STRG.47619.1"; gene_id "STRG.47619"
chr5D	StringTie	exon	340274438	340275268	1000	-	.	transcript_id "STRG.47619.1"; gene_id "STRG.47619";
chr5D	StringTie	exon	340275992	340276997	1000	-	.	transcript_id "STRG.47619.1"; gene_id "STRG.47619";
chr5D	StringTie	transcript	340295213	340297610	1000	+	.	transcript_id "STRG.47620.1"; gene_id "STRG.47620"
chr5D	StringTie	exon	340295213	340296227	1000	+	.	transcript_id "STRG.47620.1"; gene_id "STRG.47620";
chr5D	StringTie	exon	340296747	340297610	1000	+	.	transcript_id "STRG.47620.1"; gene_id "STRG.47620";
chr5D	StringTie	transcript	340343574	340346919	1000	+	.	transcript_id "STRG.47621.1"; gene_id "STRG.47621"
chr5D	StringTie	exon	340343574	340343862	1000	+	.	transcript_id "STRG.47621.1"; gene_id "STRG.47621";
chr5D	StringTie	exon	340344130	340344244	1000	+	.	transcript_id "STRG.47621.1"; gene_id "STRG.47621";
chr5D	StringTie	exon	340344683	340344825	1000	+	.	transcript_id "STRG.47621.1"; gene_id "STRG.47621";
chr5D	StringTie	exon	340344983	340345102	1000	+	.	transcript_id "STRG.47621.1"; gene_id "STRG.47621";
chr5D	StringTie	exon	340345179	340345291	1000	+	.	transcript_id "STRG.47621.1"; gene_id "STRG.47621";
chr5D	StringTie	exon	340345384	340345476	1000	+	.	transcript_id "STRG.47621.1"; gene_id "STRG.47621";
chr5D	StringTie	exon	340345588	340345628	1000	+	.	transcript_id "STRG.47621.1"; gene_id "STRG.47621";
chr5D	StringTie	exon	340345873	340345939	1000	+	.	transcript_id "STRG.47621.1"; gene_id "STRG.47621";
chr5D	StringTie	exon	340346081	340346192	1000	+	.	transcript_id "STRG.47621.1"; gene_id "STRG.47621";
chr5D	StringTie	exon	340346436	340346919	1000	+	.	transcript_id "STRG.47621.1"; gene_id "STRG.47621";
chr5D	StringTie	transcript	340348423	340353087	1000	-	.	transcript_id "STRG.47623.1"; gene_id "STRG.47623"
chr5D	StringTie	exon	340348423	340348676	1000	-	.	transcript_id "STRG.47623.1"; gene_id "STRG.47623";
chr5D	StringTie	exon	340348742	340348796	1000	-	.	transcript_id "STRG.47623.1"; gene_id "STRG.47623";
chr5D	StringTie	exon	340349037	340349162	1000	-	.	transcript_id "STRG.47623.1"; gene_id "STRG.47623";
chr5D	StringTie	exon	340349242	340349308	1000	-	.	transcript_id "STRG.47623.1"; gene_id "STRG.47623";
chr5D	StringTie	exon	340349791	340349862	1000	-	.	transcript_id "STRG.47623.1"; gene_id "STRG.47623";
chr5D	StringTie	exon	340349985	340350081	1000	-	.	transcript_id "STRG.47623.1"; gene_id "STRG.47623";
chr5D	StringTie	exon	340350247	340350346	1000	-	.	transcript_id "STRG.47623.1"; gene_id "STRG.47623";
chr5D	StringTie	exon	340350412	340350496	1000	-	.	transcript_id "STRG.47623.1"; gene_id "STRG.47623";
chr5D	StringTie	exon	340350569	340350645	1000	-	.	transcript_id "STRG.47623.1"; gene_id "STRG.47623";
chr5D	StringTie	exon	340350883	340350921	1000	-	.	transcript_id "STRG.47623.1"; gene_id "STRG.47623";
chr5D	StringTie	exon	340351006	340351043	1000	-	.	transcript_id "STRG.47623.1"; gene_id "STRG.47623";
chr5D	StringTie	exon	340351136	340351226	1000	-	.	transcript_id "STRG.47623.1"; gene_id "STRG.47623";
chr5D	StringTie	exon	340351519	340351611	1000	-	.	transcript_id "STRG.47623.1"; gene_id "STRG.47623";
chr5D	StringTie	exon	340351723	340351778	1000	-	.	transcript_id "STRG.47623.1"; gene_id "STRG.47623";
chr5D	StringTie	exon	340352034	340352090	1000	-	.	transcript_id "STRG.47623.1"; gene_id "STRG.47623";
chr5D	StringTie	exon	340352395	340352493	1000	-	.	transcript_id "STRG.47623.1"; gene_id "STRG.47623";
chr5D	StringTie	exon	340352597	340352719	1000	-	.	transcript_id "STRG.47623.1"; gene_id "STRG.47623";
chr5D	StringTie	exon	340352806	340353087	1000	-	.	transcript_id "STRG.47623.1"; gene_id "STRG.47623";
chr5D	StringTie	transcript	340619081	340622155	1000	-	.	transcript_id "STRG.47622.1"; gene_id "STRG.47622"
chr5D	StringTie	exon	340619081	340620051	1000	-	.	transcript_id "STRG.47622.1"; gene_id "STRG.47622";
chr5D	StringTie	exon	340620370	340622155	1000	-	.	transcript_id "STRG.47622.1"; gene_id "STRG.47622";
chr5D	StringTie	transcript	340626031	340630433	1000	-	.	transcript_id "STRG.47624.1"; gene_id "STRG.47624"
chr5D	StringTie	exon	340626031	340626770	1000	-	.	transcript_id "STRG.47624.1"; gene_id "STRG.47624";
chr5D	StringTie	exon	340627301	340627365	1000	-	.	transcript_id "STRG.47624.1"; gene_id "STRG.47624";
chr5D	StringTie	exon	340627785	340627894	1000	-	.	transcript_id "STRG.47624.1"; gene_id "STRG.47624";
chr5D	StringTie	exon	340627974	340628052	1000	-	.	transcript_id "STRG.47624.1"; gene_id "STRG.47624";
chr5D	StringTie	exon	340628134	340628228	1000	-	.	transcript_id "STRG.47624.1"; gene_id "STRG.47624";
chr5D	StringTie	exon	340630019	340630142	1000	-	.	transcript_id "STRG.47624.1"; gene_id "STRG.47624";
chr5D	StringTie	exon	340630221	340630433	1000	-	.	transcript_id "STRG.47624.1"; gene_id "STRG.47624";
chr5D	StringTie	transcript	340626031	340630433	1000	-	.	transcript_id "STRG.47624.2"; gene_id "STRG.47624"
chr5D	StringTie	exon	340626031	340626582	1000	-	.	transcript_id "STRG.47624.2"; gene_id "STRG.47624";
chr5D	StringTie	exon	340626681	340626770	1000	-	.	transcript_id "STRG.47624.2"; gene_id "STRG.47624";
chr5D	StringTie	exon	340627301	340627365	1000	-	.	transcript_id "STRG.47624.2"; gene_id "STRG.47624";
chr5D	StringTie	exon	340627785	340627894	1000	-	.	transcript_id "STRG.47624.2"; gene_id "STRG.47624";
chr5D	StringTie	exon	340627974	340628052	1000	-	.	transcript_id "STRG.47624.2"; gene_id "STRG.47624";
chr5D	StringTie	exon	340628134	340628228	1000	-	.	transcript_id "STRG.47624.2"; gene_id "STRG.47624";
chr5D	StringTie	exon	340630019	340630142	1000	-	.	transcript_id "STRG.47624.2"; gene_id "STRG.47624";
chr5D	StringTie	exon	340630221	340630433	1000	-	.	transcript_id "STRG.47624.2"; gene_id "STRG.47624";
chr5D	StringTie	transcript	340626031	340631233	1000	-	.	transcript_id "STRG.47624.3"; gene_id "STRG.47624"
chr5D	StringTie	exon	340626031	340626770	1000	-	.	transcript_id "STRG.47624.3"; gene_id "STRG.47624";
chr5D	StringTie	exon	340627301	340627365	1000	-	.	transcript_id "STRG.47624.3"; gene_id "STRG.47624";
chr5D	StringTie	exon	340627785	340627894	1000	-	.	transcript_id "STRG.47624.3"; gene_id "STRG.47624";
chr5D	StringTie	exon	340627974	340628052	1000	-	.	transcript_id "STRG.47624.3"; gene_id "STRG.47624";
chr5D	StringTie	exon	340628134	340628228	1000	-	.	transcript_id "STRG.47624.3"; gene_id "STRG.47624";
chr5D	StringTie	exon	340631010	340631233	1000	-	.	transcript_id "STRG.47624.3"; gene_id "STRG.47624";
chr5D	StringTie	transcript	340788624	340790292	1000	+	.	transcript_id "STRG.47625.1"; gene_id "STRG.47625"
chr5D	StringTie	exon	340788624	340788769	1000	+	.	transcript_id "STRG.47625.1"; gene_id "STRG.47625";
chr5D	StringTie	exon	340788866	340788979	1000	+	.	transcript_id "STRG.47625.1"; gene_id "STRG.47625";
chr5D	StringTie	exon	340789068	340789581	1000	+	.	transcript_id "STRG.47625.1"; gene_id "STRG.47625";
chr5D	StringTie	exon	340789693	340790292	1000	+	.	transcript_id "STRG.47625.1"; gene_id "STRG.47625";
chr5D	StringTie	transcript	340936425	340941077	1000	+	.	transcript_id "STRG.47626.1"; gene_id "STRG.47626"
chr5D	StringTie	exon	340936425	340937073	1000	+	.	transcript_id "STRG.47626.1"; gene_id "STRG.47626";
chr5D	StringTie	exon	340937179	340937385	1000	+	.	transcript_id "STRG.47626.1"; gene_id "STRG.47626";
chr5D	StringTie	exon	340937481	340937696	1000	+	.	transcript_id "STRG.47626.1"; gene_id "STRG.47626";
chr5D	StringTie	exon	340938433	340938499	1000	+	.	transcript_id "STRG.47626.1"; gene_id "STRG.47626";
chr5D	StringTie	exon	340938592	340938738	1000	+	.	transcript_id "STRG.47626.1"; gene_id "STRG.47626";
chr5D	StringTie	exon	340938965	340939056	1000	+	.	transcript_id "STRG.47626.1"; gene_id "STRG.47626";
chr5D	StringTie	exon	340939661	340939849	1000	+	.	transcript_id "STRG.47626.1"; gene_id "STRG.47626";
chr5D	StringTie	exon	340939939	340940072	1000	+	.	transcript_id "STRG.47626.1"; gene_id "STRG.47626";
chr5D	StringTie	exon	340940184	340941077	1000	+	.	transcript_id "STRG.47626.1"; gene_id "STRG.47626";
chr5D	StringTie	transcript	341348536	341355185	1000	+	.	transcript_id "STRG.47627.1"; gene_id "STRG.47627"
chr5D	StringTie	exon	341348536	341348929	1000	+	.	transcript_id "STRG.47627.1"; gene_id "STRG.47627";
chr5D	StringTie	exon	341349027	341349113	1000	+	.	transcript_id "STRG.47627.1"; gene_id "STRG.47627";
chr5D	StringTie	exon	341349627	341349758	1000	+	.	transcript_id "STRG.47627.1"; gene_id "STRG.47627";
chr5D	StringTie	exon	341350315	341350387	1000	+	.	transcript_id "STRG.47627.1"; gene_id "STRG.47627";
chr5D	StringTie	exon	341351051	341351073	1000	+	.	transcript_id "STRG.47627.1"; gene_id "STRG.47627";
chr5D	StringTie	exon	341351145	341351208	1000	+	.	transcript_id "STRG.47627.1"; gene_id "STRG.47627";
chr5D	StringTie	exon	341351430	341351475	1000	+	.	transcript_id "STRG.47627.1"; gene_id "STRG.47627";
chr5D	StringTie	exon	341352017	341352197	1000	+	.	transcript_id "STRG.47627.1"; gene_id "STRG.47627";
chr5D	StringTie	exon	341352468	341352644	1000	+	.	transcript_id "STRG.47627.1"; gene_id "STRG.47627";
chr5D	StringTie	exon	341352750	341352914	1000	+	.	transcript_id "STRG.47627.1"; gene_id "STRG.47627";
chr5D	StringTie	exon	341353058	341353198	1000	+	.	transcript_id "STRG.47627.1"; gene_id "STRG.47627";
chr5D	StringTie	exon	341353298	341353395	1000	+	.	transcript_id "STRG.47627.1"; gene_id "STRG.47627";
chr5D	StringTie	exon	341353915	341354064	1000	+	.	transcript_id "STRG.47627.1"; gene_id "STRG.47627";
chr5D	StringTie	exon	341354736	341355185	1000	+	.	transcript_id "STRG.47627.1"; gene_id "STRG.47627";
chr5D	StringTie	transcript	341406218	341411285	1000	-	.	transcript_id "STRG.47629.1"; gene_id "STRG.47629"
chr5D	StringTie	exon	341406218	341407352	1000	-	.	transcript_id "STRG.47629.1"; gene_id "STRG.47629";
chr5D	StringTie	exon	341407466	341407619	1000	-	.	transcript_id "STRG.47629.1"; gene_id "STRG.47629";
chr5D	StringTie	exon	341407692	341407909	1000	-	.	transcript_id "STRG.47629.1"; gene_id "STRG.47629";
chr5D	StringTie	exon	341408352	341408495	1000	-	.	transcript_id "STRG.47629.1"; gene_id "STRG.47629";
chr5D	StringTie	exon	341409197	341409313	1000	-	.	transcript_id "STRG.47629.1"; gene_id "STRG.47629";
chr5D	StringTie	exon	341409421	341409552	1000	-	.	transcript_id "STRG.47629.1"; gene_id "STRG.47629";
chr5D	StringTie	exon	341409866	341410128	1000	-	.	transcript_id "STRG.47629.1"; gene_id "STRG.47629";
chr5D	StringTie	exon	341410209	341410309	1000	-	.	transcript_id "STRG.47629.1"; gene_id "STRG.47629";
chr5D	StringTie	exon	341410448	341410541	1000	-	.	transcript_id "STRG.47629.1"; gene_id "STRG.47629";
chr5D	StringTie	exon	341410661	341411285	1000	-	.	transcript_id "STRG.47629.1"; gene_id "STRG.47629";
chr5D	StringTie	transcript	341491251	341493015	1000	-	.	transcript_id "STRG.47628.1"; gene_id "STRG.47628"
chr5D	StringTie	exon	341491251	341491843	1000	-	.	transcript_id "STRG.47628.1"; gene_id "STRG.47628";
chr5D	StringTie	exon	341492309	341492604	1000	-	.	transcript_id "STRG.47628.1"; gene_id "STRG.47628";
chr5D	StringTie	exon	341492677	341493015	1000	-	.	transcript_id "STRG.47628.1"; gene_id "STRG.47628";
chr5D	StringTie	transcript	341663122	341665578	1000	-	.	transcript_id "STRG.47630.1"; gene_id "STRG.47630"
chr5D	StringTie	exon	341663122	341664123	1000	-	.	transcript_id "STRG.47630.1"; gene_id "STRG.47630";
chr5D	StringTie	exon	341664199	341665578	1000	-	.	transcript_id "STRG.47630.1"; gene_id "STRG.47630";
chr5D	StringTie	transcript	341875451	341879365	1000	+	.	transcript_id "STRG.47631.1"; gene_id "STRG.47631"
chr5D	StringTie	exon	341875451	341875862	1000	+	.	transcript_id "STRG.47631.1"; gene_id "STRG.47631";
chr5D	StringTie	exon	341876660	341877590	1000	+	.	transcript_id "STRG.47631.1"; gene_id "STRG.47631";
chr5D	StringTie	exon	341877729	341877824	1000	+	.	transcript_id "STRG.47631.1"; gene_id "STRG.47631";
chr5D	StringTie	exon	341878047	341878183	1000	+	.	transcript_id "STRG.47631.1"; gene_id "STRG.47631";
chr5D	StringTie	exon	341878612	341879365	1000	+	.	transcript_id "STRG.47631.1"; gene_id "STRG.47631";
chr5D	StringTie	transcript	341881920	341884956	1000	-	.	transcript_id "STRG.47632.1"; gene_id "STRG.47632"
chr5D	StringTie	exon	341881920	341884956	1000	-	.	transcript_id "STRG.47632.1"; gene_id "STRG.47632";
chr5D	StringTie	transcript	341881920	341884956	1000	-	.	transcript_id "STRG.47632.2"; gene_id "STRG.47632"
chr5D	StringTie	exon	341881920	341883864	1000	-	.	transcript_id "STRG.47632.2"; gene_id "STRG.47632";
chr5D	StringTie	exon	341884692	341884956	1000	-	.	transcript_id "STRG.47632.2"; gene_id "STRG.47632";
chr5D	StringTie	transcript	342324478	342325974	1000	-	.	transcript_id "STRG.47635.1"; gene_id "STRG.47635"
chr5D	StringTie	exon	342324478	342324770	1000	-	.	transcript_id "STRG.47635.1"; gene_id "STRG.47635";
chr5D	StringTie	exon	342324860	342325412	1000	-	.	transcript_id "STRG.47635.1"; gene_id "STRG.47635";
chr5D	StringTie	exon	342325514	342325717	1000	-	.	transcript_id "STRG.47635.1"; gene_id "STRG.47635";
chr5D	StringTie	exon	342325839	342325974	1000	-	.	transcript_id "STRG.47635.1"; gene_id "STRG.47635";
chr5D	StringTie	transcript	342326640	342330355	1000	-	.	transcript_id "STRG.47636.1"; gene_id "STRG.47636"
chr5D	StringTie	exon	342326640	342327575	1000	-	.	transcript_id "STRG.47636.1"; gene_id "STRG.47636";
chr5D	StringTie	exon	342327774	342327927	1000	-	.	transcript_id "STRG.47636.1"; gene_id "STRG.47636";
chr5D	StringTie	exon	342328158	342328406	1000	-	.	transcript_id "STRG.47636.1"; gene_id "STRG.47636";
chr5D	StringTie	exon	342328922	342329042	1000	-	.	transcript_id "STRG.47636.1"; gene_id "STRG.47636";
chr5D	StringTie	exon	342329380	342330355	1000	-	.	transcript_id "STRG.47636.1"; gene_id "STRG.47636";
chr5D	StringTie	transcript	342326640	342330355	1000	-	.	transcript_id "STRG.47636.2"; gene_id "STRG.47636"
chr5D	StringTie	exon	342326640	342327678	1000	-	.	transcript_id "STRG.47636.2"; gene_id "STRG.47636";
chr5D	StringTie	exon	342327774	342327927	1000	-	.	transcript_id "STRG.47636.2"; gene_id "STRG.47636";
chr5D	StringTie	exon	342328158	342328406	1000	-	.	transcript_id "STRG.47636.2"; gene_id "STRG.47636";
chr5D	StringTie	exon	342328922	342329042	1000	-	.	transcript_id "STRG.47636.2"; gene_id "STRG.47636";
chr5D	StringTie	exon	342329380	342330355	1000	-	.	transcript_id "STRG.47636.2"; gene_id "STRG.47636";
chr5D	StringTie	transcript	342497911	342499560	1000	+	.	transcript_id "STRG.47633.1"; gene_id "STRG.47633"
chr5D	StringTie	exon	342497911	342498238	1000	+	.	transcript_id "STRG.47633.1"; gene_id "STRG.47633";
chr5D	StringTie	exon	342498382	342498693	1000	+	.	transcript_id "STRG.47633.1"; gene_id "STRG.47633";
chr5D	StringTie	exon	342498845	342498902	1000	+	.	transcript_id "STRG.47633.1"; gene_id "STRG.47633";
chr5D	StringTie	exon	342499012	342499560	1000	+	.	transcript_id "STRG.47633.1"; gene_id "STRG.47633";
chr5D	StringTie	transcript	342592821	342603991	1000	+	.	transcript_id "STRG.47634.1"; gene_id "STRG.47634"
chr5D	StringTie	exon	342592821	342594150	1000	+	.	transcript_id "STRG.47634.1"; gene_id "STRG.47634";
chr5D	StringTie	exon	342594658	342594816	1000	+	.	transcript_id "STRG.47634.1"; gene_id "STRG.47634";
chr5D	StringTie	exon	342594908	342595261	1000	+	.	transcript_id "STRG.47634.1"; gene_id "STRG.47634";
chr5D	StringTie	exon	342595339	342595402	1000	+	.	transcript_id "STRG.47634.1"; gene_id "STRG.47634";
chr5D	StringTie	exon	342601613	342601830	1000	+	.	transcript_id "STRG.47634.1"; gene_id "STRG.47634";
chr5D	StringTie	exon	342601910	342602023	1000	+	.	transcript_id "STRG.47634.1"; gene_id "STRG.47634";
chr5D	StringTie	exon	342602151	342602256	1000	+	.	transcript_id "STRG.47634.1"; gene_id "STRG.47634";
chr5D	StringTie	exon	342602332	342602543	1000	+	.	transcript_id "STRG.47634.1"; gene_id "STRG.47634";
chr5D	StringTie	exon	342602866	342602969	1000	+	.	transcript_id "STRG.47634.1"; gene_id "STRG.47634";
chr5D	StringTie	exon	342603542	342603991	1000	+	.	transcript_id "STRG.47634.1"; gene_id "STRG.47634";
chr5D	StringTie	transcript	342608615	342612820	1000	+	.	transcript_id "STRG.47637.1"; gene_id "STRG.47637"
chr5D	StringTie	exon	342608615	342608762	1000	+	.	transcript_id "STRG.47637.1"; gene_id "STRG.47637";
chr5D	StringTie	exon	342608850	342609022	1000	+	.	transcript_id "STRG.47637.1"; gene_id "STRG.47637";
chr5D	StringTie	exon	342610103	342610282	1000	+	.	transcript_id "STRG.47637.1"; gene_id "STRG.47637";
chr5D	StringTie	exon	342610600	342610755	1000	+	.	transcript_id "STRG.47637.1"; gene_id "STRG.47637";
chr5D	StringTie	exon	342611479	342611556	1000	+	.	transcript_id "STRG.47637.1"; gene_id "STRG.47637";
chr5D	StringTie	exon	342612479	342612820	1000	+	.	transcript_id "STRG.47637.1"; gene_id "STRG.47637";
chr5D	StringTie	transcript	342796177	342800235	1000	-	.	transcript_id "STRG.47639.1"; gene_id "STRG.47639"
chr5D	StringTie	exon	342796177	342796560	1000	-	.	transcript_id "STRG.47639.1"; gene_id "STRG.47639";
chr5D	StringTie	exon	342796644	342796736	1000	-	.	transcript_id "STRG.47639.1"; gene_id "STRG.47639";
chr5D	StringTie	exon	342797151	342797214	1000	-	.	transcript_id "STRG.47639.1"; gene_id "STRG.47639";
chr5D	StringTie	exon	342797305	342797410	1000	-	.	transcript_id "STRG.47639.1"; gene_id "STRG.47639";
chr5D	StringTie	exon	342797544	342797628	1000	-	.	transcript_id "STRG.47639.1"; gene_id "STRG.47639";
chr5D	StringTie	exon	342797868	342797959	1000	-	.	transcript_id "STRG.47639.1"; gene_id "STRG.47639";
chr5D	StringTie	exon	342798083	342798205	1000	-	.	transcript_id "STRG.47639.1"; gene_id "STRG.47639";
chr5D	StringTie	exon	342798436	342798541	1000	-	.	transcript_id "STRG.47639.1"; gene_id "STRG.47639";
chr5D	StringTie	exon	342798923	342799029	1000	-	.	transcript_id "STRG.47639.1"; gene_id "STRG.47639";
chr5D	StringTie	exon	342799521	342799612	1000	-	.	transcript_id "STRG.47639.1"; gene_id "STRG.47639";
chr5D	StringTie	exon	342799906	342800235	1000	-	.	transcript_id "STRG.47639.1"; gene_id "STRG.47639";
chr5D	StringTie	transcript	343231664	343236346	1000	-	.	transcript_id "STRG.47638.1"; gene_id "STRG.47638"
chr5D	StringTie	exon	343231664	343232494	1000	-	.	transcript_id "STRG.47638.1"; gene_id "STRG.47638";
chr5D	StringTie	exon	343232591	343232779	1000	-	.	transcript_id "STRG.47638.1"; gene_id "STRG.47638";
chr5D	StringTie	exon	343232934	343233054	1000	-	.	transcript_id "STRG.47638.1"; gene_id "STRG.47638";
chr5D	StringTie	exon	343233618	343233837	1000	-	.	transcript_id "STRG.47638.1"; gene_id "STRG.47638";
chr5D	StringTie	exon	343236272	343236346	1000	-	.	transcript_id "STRG.47638.1"; gene_id "STRG.47638";
chr5D	StringTie	transcript	343388739	343392253	1000	-	.	transcript_id "STRG.47640.4"; gene_id "STRG.47640"
chr5D	StringTie	exon	343388739	343389417	1000	-	.	transcript_id "STRG.47640.4"; gene_id "STRG.47640";
chr5D	StringTie	exon	343389514	343389702	1000	-	.	transcript_id "STRG.47640.4"; gene_id "STRG.47640";
chr5D	StringTie	exon	343389854	343389974	1000	-	.	transcript_id "STRG.47640.4"; gene_id "STRG.47640";
chr5D	StringTie	exon	343390455	343390674	1000	-	.	transcript_id "STRG.47640.4"; gene_id "STRG.47640";
chr5D	StringTie	exon	343391186	343392253	1000	-	.	transcript_id "STRG.47640.4"; gene_id "STRG.47640";
chr5D	StringTie	transcript	343388739	343392463	1000	-	.	transcript_id "STRG.47640.3"; gene_id "STRG.47640"
chr5D	StringTie	exon	343388739	343389417	1000	-	.	transcript_id "STRG.47640.3"; gene_id "STRG.47640";
chr5D	StringTie	exon	343389514	343389702	1000	-	.	transcript_id "STRG.47640.3"; gene_id "STRG.47640";
chr5D	StringTie	exon	343389854	343389974	1000	-	.	transcript_id "STRG.47640.3"; gene_id "STRG.47640";
chr5D	StringTie	exon	343390455	343390674	1000	-	.	transcript_id "STRG.47640.3"; gene_id "STRG.47640";
chr5D	StringTie	exon	343392435	343392463	1000	-	.	transcript_id "STRG.47640.3"; gene_id "STRG.47640";
chr5D	StringTie	transcript	343388739	343393665	1000	-	.	transcript_id "STRG.47640.5"; gene_id "STRG.47640"
chr5D	StringTie	exon	343388739	343389417	1000	-	.	transcript_id "STRG.47640.5"; gene_id "STRG.47640";
chr5D	StringTie	exon	343389514	343389702	1000	-	.	transcript_id "STRG.47640.5"; gene_id "STRG.47640";
chr5D	StringTie	exon	343389854	343389974	1000	-	.	transcript_id "STRG.47640.5"; gene_id "STRG.47640";
chr5D	StringTie	exon	343390455	343390674	1000	-	.	transcript_id "STRG.47640.5"; gene_id "STRG.47640";
chr5D	StringTie	exon	343393449	343393665	1000	-	.	transcript_id "STRG.47640.5"; gene_id "STRG.47640";
chr5D	StringTie	transcript	343388739	343393925	1000	-	.	transcript_id "STRG.47640.1"; gene_id "STRG.47640"
chr5D	StringTie	exon	343388739	343389417	1000	-	.	transcript_id "STRG.47640.1"; gene_id "STRG.47640";
chr5D	StringTie	exon	343389514	343389702	1000	-	.	transcript_id "STRG.47640.1"; gene_id "STRG.47640";
chr5D	StringTie	exon	343389854	343389974	1000	-	.	transcript_id "STRG.47640.1"; gene_id "STRG.47640";
chr5D	StringTie	exon	343390455	343390674	1000	-	.	transcript_id "STRG.47640.1"; gene_id "STRG.47640";
chr5D	StringTie	exon	343393561	343393665	1000	-	.	transcript_id "STRG.47640.1"; gene_id "STRG.47640";
chr5D	StringTie	exon	343393762	343393925	1000	-	.	transcript_id "STRG.47640.1"; gene_id "STRG.47640";
chr5D	StringTie	transcript	343388739	343393925	1000	-	.	transcript_id "STRG.47640.2"; gene_id "STRG.47640"
chr5D	StringTie	exon	343388739	343389417	1000	-	.	transcript_id "STRG.47640.2"; gene_id "STRG.47640";
chr5D	StringTie	exon	343389514	343389702	1000	-	.	transcript_id "STRG.47640.2"; gene_id "STRG.47640";
chr5D	StringTie	exon	343389854	343389974	1000	-	.	transcript_id "STRG.47640.2"; gene_id "STRG.47640";
chr5D	StringTie	exon	343390455	343390674	1000	-	.	transcript_id "STRG.47640.2"; gene_id "STRG.47640";
chr5D	StringTie	exon	343393561	343393925	1000	-	.	transcript_id "STRG.47640.2"; gene_id "STRG.47640";
chr5D	StringTie	transcript	343466903	343468098	1000	+	.	transcript_id "STRG.47641.1"; gene_id "STRG.47641"
chr5D	StringTie	exon	343466903	343468098	1000	+	.	transcript_id "STRG.47641.1"; gene_id "STRG.47641";
chr5D	StringTie	transcript	343566051	343575351	1000	-	.	transcript_id "STRG.47643.1"; gene_id "STRG.47643"
chr5D	StringTie	exon	343566051	343566637	1000	-	.	transcript_id "STRG.47643.1"; gene_id "STRG.47643";
chr5D	StringTie	exon	343566780	343566858	1000	-	.	transcript_id "STRG.47643.1"; gene_id "STRG.47643";
chr5D	StringTie	exon	343567042	343567170	1000	-	.	transcript_id "STRG.47643.1"; gene_id "STRG.47643";
chr5D	StringTie	exon	343567258	343567452	1000	-	.	transcript_id "STRG.47643.1"; gene_id "STRG.47643";
chr5D	StringTie	exon	343567529	343567865	1000	-	.	transcript_id "STRG.47643.1"; gene_id "STRG.47643";
chr5D	StringTie	exon	343567953	343568068	1000	-	.	transcript_id "STRG.47643.1"; gene_id "STRG.47643";
chr5D	StringTie	exon	343568832	343568927	1000	-	.	transcript_id "STRG.47643.1"; gene_id "STRG.47643";
chr5D	StringTie	exon	343572124	343572522	1000	-	.	transcript_id "STRG.47643.1"; gene_id "STRG.47643";
chr5D	StringTie	exon	343572926	343573453	1000	-	.	transcript_id "STRG.47643.1"; gene_id "STRG.47643";
chr5D	StringTie	exon	343573555	343573668	1000	-	.	transcript_id "STRG.47643.1"; gene_id "STRG.47643";
chr5D	StringTie	exon	343573932	343573980	1000	-	.	transcript_id "STRG.47643.1"; gene_id "STRG.47643";
chr5D	StringTie	exon	343574139	343574298	1000	-	.	transcript_id "STRG.47643.1"; gene_id "STRG.47643";
chr5D	StringTie	exon	343574416	343575351	1000	-	.	transcript_id "STRG.47643.1"; gene_id "STRG.47643";
chr5D	StringTie	transcript	343731552	343741801	1000	-	.	transcript_id "STRG.47642.1"; gene_id "STRG.47642"
chr5D	StringTie	exon	343731552	343732056	1000	-	.	transcript_id "STRG.47642.1"; gene_id "STRG.47642";
chr5D	StringTie	exon	343735696	343735821	1000	-	.	transcript_id "STRG.47642.1"; gene_id "STRG.47642";
chr5D	StringTie	exon	343735900	343735982	1000	-	.	transcript_id "STRG.47642.1"; gene_id "STRG.47642";
chr5D	StringTie	exon	343736061	343736110	1000	-	.	transcript_id "STRG.47642.1"; gene_id "STRG.47642";
chr5D	StringTie	exon	343736429	343736535	1000	-	.	transcript_id "STRG.47642.1"; gene_id "STRG.47642";
chr5D	StringTie	exon	343739092	343739159	1000	-	.	transcript_id "STRG.47642.1"; gene_id "STRG.47642";
chr5D	StringTie	exon	343739763	343739824	1000	-	.	transcript_id "STRG.47642.1"; gene_id "STRG.47642";
chr5D	StringTie	exon	343741414	343741801	1000	-	.	transcript_id "STRG.47642.1"; gene_id "STRG.47642";
chr5D	StringTie	transcript	343735471	343741801	1000	-	.	transcript_id "STRG.47642.2"; gene_id "STRG.47642"
chr5D	StringTie	exon	343735471	343735821	1000	-	.	transcript_id "STRG.47642.2"; gene_id "STRG.47642";
chr5D	StringTie	exon	343735900	343735982	1000	-	.	transcript_id "STRG.47642.2"; gene_id "STRG.47642";
chr5D	StringTie	exon	343736061	343736110	1000	-	.	transcript_id "STRG.47642.2"; gene_id "STRG.47642";
chr5D	StringTie	exon	343736429	343736535	1000	-	.	transcript_id "STRG.47642.2"; gene_id "STRG.47642";
chr5D	StringTie	exon	343739092	343739159	1000	-	.	transcript_id "STRG.47642.2"; gene_id "STRG.47642";
chr5D	StringTie	exon	343739763	343739824	1000	-	.	transcript_id "STRG.47642.2"; gene_id "STRG.47642";
chr5D	StringTie	exon	343741414	343741801	1000	-	.	transcript_id "STRG.47642.2"; gene_id "STRG.47642";
chr5D	StringTie	transcript	343749711	343751056	1000	-	.	transcript_id "STRG.47644.1"; gene_id "STRG.47644"
chr5D	StringTie	exon	343749711	343750185	1000	-	.	transcript_id "STRG.47644.1"; gene_id "STRG.47644";
chr5D	StringTie	exon	343750332	343750446	1000	-	.	transcript_id "STRG.47644.1"; gene_id "STRG.47644";
chr5D	StringTie	exon	343750534	343750838	1000	-	.	transcript_id "STRG.47644.1"; gene_id "STRG.47644";
chr5D	StringTie	exon	343750981	343751056	1000	-	.	transcript_id "STRG.47644.1"; gene_id "STRG.47644";
chr5D	StringTie	transcript	343749711	343751056	1000	-	.	transcript_id "STRG.47644.2"; gene_id "STRG.47644"
chr5D	StringTie	exon	343749711	343750185	1000	-	.	transcript_id "STRG.47644.2"; gene_id "STRG.47644";
chr5D	StringTie	exon	343750332	343750446	1000	-	.	transcript_id "STRG.47644.2"; gene_id "STRG.47644";
chr5D	StringTie	exon	343750534	343751056	1000	-	.	transcript_id "STRG.47644.2"; gene_id "STRG.47644";
chr5D	StringTie	transcript	344261151	344268116	1000	-	.	transcript_id "STRG.47645.1"; gene_id "STRG.47645"
chr5D	StringTie	exon	344261151	344261734	1000	-	.	transcript_id "STRG.47645.1"; gene_id "STRG.47645";
chr5D	StringTie	exon	344261946	344262131	1000	-	.	transcript_id "STRG.47645.1"; gene_id "STRG.47645";
chr5D	StringTie	exon	344263143	344263274	1000	-	.	transcript_id "STRG.47645.1"; gene_id "STRG.47645";
chr5D	StringTie	exon	344263361	344263450	1000	-	.	transcript_id "STRG.47645.1"; gene_id "STRG.47645";
chr5D	StringTie	exon	344263569	344263684	1000	-	.	transcript_id "STRG.47645.1"; gene_id "STRG.47645";
chr5D	StringTie	exon	344264291	344264366	1000	-	.	transcript_id "STRG.47645.1"; gene_id "STRG.47645";
chr5D	StringTie	exon	344265613	344265675	1000	-	.	transcript_id "STRG.47645.1"; gene_id "STRG.47645";
chr5D	StringTie	exon	344267297	344267354	1000	-	.	transcript_id "STRG.47645.1"; gene_id "STRG.47645";
chr5D	StringTie	exon	344267445	344267648	1000	-	.	transcript_id "STRG.47645.1"; gene_id "STRG.47645";
chr5D	StringTie	exon	344267740	344268116	1000	-	.	transcript_id "STRG.47645.1"; gene_id "STRG.47645";
chr5D	StringTie	transcript	344336073	344345801	1000	-	.	transcript_id "STRG.47646.1"; gene_id "STRG.47646"
chr5D	StringTie	exon	344336073	344336609	1000	-	.	transcript_id "STRG.47646.1"; gene_id "STRG.47646";
chr5D	StringTie	exon	344336695	344337319	1000	-	.	transcript_id "STRG.47646.1"; gene_id "STRG.47646";
chr5D	StringTie	exon	344337855	344338156	1000	-	.	transcript_id "STRG.47646.1"; gene_id "STRG.47646";
chr5D	StringTie	exon	344338241	344338475	1000	-	.	transcript_id "STRG.47646.1"; gene_id "STRG.47646";
chr5D	StringTie	exon	344339053	344339208	1000	-	.	transcript_id "STRG.47646.1"; gene_id "STRG.47646";
chr5D	StringTie	exon	344339298	344339467	1000	-	.	transcript_id "STRG.47646.1"; gene_id "STRG.47646";
chr5D	StringTie	exon	344339762	344341900	1000	-	.	transcript_id "STRG.47646.1"; gene_id "STRG.47646";
chr5D	StringTie	exon	344342123	344342710	1000	-	.	transcript_id "STRG.47646.1"; gene_id "STRG.47646";
chr5D	StringTie	exon	344343135	344343287	1000	-	.	transcript_id "STRG.47646.1"; gene_id "STRG.47646";
chr5D	StringTie	exon	344343463	344343648	1000	-	.	transcript_id "STRG.47646.1"; gene_id "STRG.47646";
chr5D	StringTie	exon	344343819	344344095	1000	-	.	transcript_id "STRG.47646.1"; gene_id "STRG.47646";
chr5D	StringTie	exon	344344917	344345801	1000	-	.	transcript_id "STRG.47646.1"; gene_id "STRG.47646";
chr5D	StringTie	transcript	344643678	344650558	1000	-	.	transcript_id "STRG.47649.1"; gene_id "STRG.47649"
chr5D	StringTie	exon	344643678	344644206	1000	-	.	transcript_id "STRG.47649.1"; gene_id "STRG.47649";
chr5D	StringTie	exon	344644292	344644389	1000	-	.	transcript_id "STRG.47649.1"; gene_id "STRG.47649";
chr5D	StringTie	exon	344644468	344644533	1000	-	.	transcript_id "STRG.47649.1"; gene_id "STRG.47649";
chr5D	StringTie	exon	344648357	344648449	1000	-	.	transcript_id "STRG.47649.1"; gene_id "STRG.47649";
chr5D	StringTie	exon	344648705	344648825	1000	-	.	transcript_id "STRG.47649.1"; gene_id "STRG.47649";
chr5D	StringTie	exon	344649206	344649336	1000	-	.	transcript_id "STRG.47649.1"; gene_id "STRG.47649";
chr5D	StringTie	exon	344649509	344649790	1000	-	.	transcript_id "STRG.47649.1"; gene_id "STRG.47649";
chr5D	StringTie	exon	344649875	344650023	1000	-	.	transcript_id "STRG.47649.1"; gene_id "STRG.47649";
chr5D	StringTie	exon	344650112	344650297	1000	-	.	transcript_id "STRG.47649.1"; gene_id "STRG.47649";
chr5D	StringTie	exon	344650396	344650558	1000	-	.	transcript_id "STRG.47649.1"; gene_id "STRG.47649";
chr5D	StringTie	transcript	344643678	344650558	1000	-	.	transcript_id "STRG.47649.2"; gene_id "STRG.47649"
chr5D	StringTie	exon	344643678	344644206	1000	-	.	transcript_id "STRG.47649.2"; gene_id "STRG.47649";
chr5D	StringTie	exon	344644292	344644389	1000	-	.	transcript_id "STRG.47649.2"; gene_id "STRG.47649";
chr5D	StringTie	exon	344644468	344644533	1000	-	.	transcript_id "STRG.47649.2"; gene_id "STRG.47649";
chr5D	StringTie	exon	344648357	344648449	1000	-	.	transcript_id "STRG.47649.2"; gene_id "STRG.47649";
chr5D	StringTie	exon	344648705	344648825	1000	-	.	transcript_id "STRG.47649.2"; gene_id "STRG.47649";
chr5D	StringTie	exon	344649206	344649336	1000	-	.	transcript_id "STRG.47649.2"; gene_id "STRG.47649";
chr5D	StringTie	exon	344649509	344649790	1000	-	.	transcript_id "STRG.47649.2"; gene_id "STRG.47649";
chr5D	StringTie	exon	344649875	344650023	1000	-	.	transcript_id "STRG.47649.2"; gene_id "STRG.47649";
chr5D	StringTie	exon	344650112	344650263	1000	-	.	transcript_id "STRG.47649.2"; gene_id "STRG.47649";
chr5D	StringTie	exon	344650396	344650558	1000	-	.	transcript_id "STRG.47649.2"; gene_id "STRG.47649";
chr5D	StringTie	transcript	344650218	344656515	1000	+	.	transcript_id "STRG.47650.1"; gene_id "STRG.47650"
chr5D	StringTie	exon	344650218	344650893	1000	+	.	transcript_id "STRG.47650.1"; gene_id "STRG.47650";
chr5D	StringTie	exon	344650987	344651012	1000	+	.	transcript_id "STRG.47650.1"; gene_id "STRG.47650";
chr5D	StringTie	exon	344651149	344651482	1000	+	.	transcript_id "STRG.47650.1"; gene_id "STRG.47650";
chr5D	StringTie	exon	344651573	344651596	1000	+	.	transcript_id "STRG.47650.1"; gene_id "STRG.47650";
chr5D	StringTie	exon	344651771	344651902	1000	+	.	transcript_id "STRG.47650.1"; gene_id "STRG.47650";
chr5D	StringTie	exon	344652092	344652216	1000	+	.	transcript_id "STRG.47650.1"; gene_id "STRG.47650";
chr5D	StringTie	exon	344652309	344652599	1000	+	.	transcript_id "STRG.47650.1"; gene_id "STRG.47650";
chr5D	StringTie	exon	344653484	344653614	1000	+	.	transcript_id "STRG.47650.1"; gene_id "STRG.47650";
chr5D	StringTie	exon	344654287	344654404	1000	+	.	transcript_id "STRG.47650.1"; gene_id "STRG.47650";
chr5D	StringTie	exon	344654495	344654560	1000	+	.	transcript_id "STRG.47650.1"; gene_id "STRG.47650";
chr5D	StringTie	exon	344654651	344654740	1000	+	.	transcript_id "STRG.47650.1"; gene_id "STRG.47650";
chr5D	StringTie	exon	344655710	344655814	1000	+	.	transcript_id "STRG.47650.1"; gene_id "STRG.47650";
chr5D	StringTie	exon	344655905	344655996	1000	+	.	transcript_id "STRG.47650.1"; gene_id "STRG.47650";
chr5D	StringTie	exon	344656066	344656515	1000	+	.	transcript_id "STRG.47650.1"; gene_id "STRG.47650";
chr5D	StringTie	transcript	344826031	344829327	1000	-	.	transcript_id "STRG.47647.1"; gene_id "STRG.47647"
chr5D	StringTie	exon	344826031	344826505	1000	-	.	transcript_id "STRG.47647.1"; gene_id "STRG.47647";
chr5D	StringTie	exon	344827701	344827761	1000	-	.	transcript_id "STRG.47647.1"; gene_id "STRG.47647";
chr5D	StringTie	exon	344827862	344828209	1000	-	.	transcript_id "STRG.47647.1"; gene_id "STRG.47647";
chr5D	StringTie	exon	344828283	344828704	1000	-	.	transcript_id "STRG.47647.1"; gene_id "STRG.47647";
chr5D	StringTie	exon	344828938	344828969	1000	-	.	transcript_id "STRG.47647.1"; gene_id "STRG.47647";
chr5D	StringTie	exon	344829055	344829327	1000	-	.	transcript_id "STRG.47647.1"; gene_id "STRG.47647";
chr5D	StringTie	transcript	344826031	344829327	1000	-	.	transcript_id "STRG.47647.2"; gene_id "STRG.47647"
chr5D	StringTie	exon	344826031	344826505	1000	-	.	transcript_id "STRG.47647.2"; gene_id "STRG.47647";
chr5D	StringTie	exon	344827701	344827761	1000	-	.	transcript_id "STRG.47647.2"; gene_id "STRG.47647";
chr5D	StringTie	exon	344827862	344828209	1000	-	.	transcript_id "STRG.47647.2"; gene_id "STRG.47647";
chr5D	StringTie	exon	344828283	344828704	1000	-	.	transcript_id "STRG.47647.2"; gene_id "STRG.47647";
chr5D	StringTie	exon	344829055	344829327	1000	-	.	transcript_id "STRG.47647.2"; gene_id "STRG.47647";
chr5D	StringTie	transcript	344826031	344829327	1000	-	.	transcript_id "STRG.47647.3"; gene_id "STRG.47647"
chr5D	StringTie	exon	344826031	344826505	1000	-	.	transcript_id "STRG.47647.3"; gene_id "STRG.47647";
chr5D	StringTie	exon	344827701	344828209	1000	-	.	transcript_id "STRG.47647.3"; gene_id "STRG.47647";
chr5D	StringTie	exon	344828283	344828704	1000	-	.	transcript_id "STRG.47647.3"; gene_id "STRG.47647";
chr5D	StringTie	exon	344828938	344828969	1000	-	.	transcript_id "STRG.47647.3"; gene_id "STRG.47647";
chr5D	StringTie	exon	344829055	344829327	1000	-	.	transcript_id "STRG.47647.3"; gene_id "STRG.47647";
chr5D	StringTie	transcript	344826506	344829327	1000	-	.	transcript_id "STRG.47647.4"; gene_id "STRG.47647"
chr5D	StringTie	exon	344826506	344828209	1000	-	.	transcript_id "STRG.47647.4"; gene_id "STRG.47647";
chr5D	StringTie	exon	344828283	344828704	1000	-	.	transcript_id "STRG.47647.4"; gene_id "STRG.47647";
chr5D	StringTie	exon	344828938	344828969	1000	-	.	transcript_id "STRG.47647.4"; gene_id "STRG.47647";
chr5D	StringTie	exon	344829055	344829327	1000	-	.	transcript_id "STRG.47647.4"; gene_id "STRG.47647";
chr5D	StringTie	transcript	344830181	344839953	1000	+	.	transcript_id "STRG.47651.1"; gene_id "STRG.47651"
chr5D	StringTie	exon	344830181	344830424	1000	+	.	transcript_id "STRG.47651.1"; gene_id "STRG.47651";
chr5D	StringTie	exon	344830809	344830914	1000	+	.	transcript_id "STRG.47651.1"; gene_id "STRG.47651";
chr5D	StringTie	exon	344831004	344831024	1000	+	.	transcript_id "STRG.47651.1"; gene_id "STRG.47651";
chr5D	StringTie	exon	344831339	344831404	1000	+	.	transcript_id "STRG.47651.1"; gene_id "STRG.47651";
chr5D	StringTie	exon	344831518	344831649	1000	+	.	transcript_id "STRG.47651.1"; gene_id "STRG.47651";
chr5D	StringTie	exon	344831738	344831841	1000	+	.	transcript_id "STRG.47651.1"; gene_id "STRG.47651";
chr5D	StringTie	exon	344831927	344832211	1000	+	.	transcript_id "STRG.47651.1"; gene_id "STRG.47651";
chr5D	StringTie	exon	344832397	344832527	1000	+	.	transcript_id "STRG.47651.1"; gene_id "STRG.47651";
chr5D	StringTie	exon	344834044	344834161	1000	+	.	transcript_id "STRG.47651.1"; gene_id "STRG.47651";
chr5D	StringTie	exon	344835166	344835258	1000	+	.	transcript_id "STRG.47651.1"; gene_id "STRG.47651";
chr5D	StringTie	exon	344838615	344838680	1000	+	.	transcript_id "STRG.47651.1"; gene_id "STRG.47651";
chr5D	StringTie	exon	344838771	344838853	1000	+	.	transcript_id "STRG.47651.1"; gene_id "STRG.47651";
chr5D	StringTie	exon	344838934	344839034	1000	+	.	transcript_id "STRG.47651.1"; gene_id "STRG.47651";
chr5D	StringTie	exon	344839489	344839953	1000	+	.	transcript_id "STRG.47651.1"; gene_id "STRG.47651";
chr5D	StringTie	transcript	344830181	344839953	1000	+	.	transcript_id "STRG.47651.2"; gene_id "STRG.47651"
chr5D	StringTie	exon	344830181	344830424	1000	+	.	transcript_id "STRG.47651.2"; gene_id "STRG.47651";
chr5D	StringTie	exon	344830809	344830914	1000	+	.	transcript_id "STRG.47651.2"; gene_id "STRG.47651";
chr5D	StringTie	exon	344831004	344831024	1000	+	.	transcript_id "STRG.47651.2"; gene_id "STRG.47651";
chr5D	StringTie	exon	344831339	344831404	1000	+	.	transcript_id "STRG.47651.2"; gene_id "STRG.47651";
chr5D	StringTie	exon	344831518	344831841	1000	+	.	transcript_id "STRG.47651.2"; gene_id "STRG.47651";
chr5D	StringTie	exon	344831927	344832211	1000	+	.	transcript_id "STRG.47651.2"; gene_id "STRG.47651";
chr5D	StringTie	exon	344832397	344832527	1000	+	.	transcript_id "STRG.47651.2"; gene_id "STRG.47651";
chr5D	StringTie	exon	344834044	344834161	1000	+	.	transcript_id "STRG.47651.2"; gene_id "STRG.47651";
chr5D	StringTie	exon	344835166	344835258	1000	+	.	transcript_id "STRG.47651.2"; gene_id "STRG.47651";
chr5D	StringTie	exon	344838615	344838680	1000	+	.	transcript_id "STRG.47651.2"; gene_id "STRG.47651";
chr5D	StringTie	exon	344838771	344838853	1000	+	.	transcript_id "STRG.47651.2"; gene_id "STRG.47651";
chr5D	StringTie	exon	344838934	344839034	1000	+	.	transcript_id "STRG.47651.2"; gene_id "STRG.47651";
chr5D	StringTie	exon	344839489	344839953	1000	+	.	transcript_id "STRG.47651.2"; gene_id "STRG.47651";
chr5D	StringTie	transcript	344830181	344839953	1000	+	.	transcript_id "STRG.47651.3"; gene_id "STRG.47651"
chr5D	StringTie	exon	344830181	344830424	1000	+	.	transcript_id "STRG.47651.3"; gene_id "STRG.47651";
chr5D	StringTie	exon	344830809	344830914	1000	+	.	transcript_id "STRG.47651.3"; gene_id "STRG.47651";
chr5D	StringTie	exon	344831004	344831404	1000	+	.	transcript_id "STRG.47651.3"; gene_id "STRG.47651";
chr5D	StringTie	exon	344831518	344831841	1000	+	.	transcript_id "STRG.47651.3"; gene_id "STRG.47651";
chr5D	StringTie	exon	344831927	344832211	1000	+	.	transcript_id "STRG.47651.3"; gene_id "STRG.47651";
chr5D	StringTie	exon	344832397	344832527	1000	+	.	transcript_id "STRG.47651.3"; gene_id "STRG.47651";
chr5D	StringTie	exon	344834044	344834161	1000	+	.	transcript_id "STRG.47651.3"; gene_id "STRG.47651";
chr5D	StringTie	exon	344835166	344835258	1000	+	.	transcript_id "STRG.47651.3"; gene_id "STRG.47651";
chr5D	StringTie	exon	344838615	344838680	1000	+	.	transcript_id "STRG.47651.3"; gene_id "STRG.47651";
chr5D	StringTie	exon	344838771	344838853	1000	+	.	transcript_id "STRG.47651.3"; gene_id "STRG.47651";
chr5D	StringTie	exon	344838934	344839034	1000	+	.	transcript_id "STRG.47651.3"; gene_id "STRG.47651";
chr5D	StringTie	exon	344839489	344839953	1000	+	.	transcript_id "STRG.47651.3"; gene_id "STRG.47651";
chr5D	StringTie	transcript	344836561	344839953	1000	+	.	transcript_id "STRG.47651.4"; gene_id "STRG.47651"
chr5D	StringTie	exon	344836561	344839034	1000	+	.	transcript_id "STRG.47651.4"; gene_id "STRG.47651";
chr5D	StringTie	exon	344839489	344839953	1000	+	.	transcript_id "STRG.47651.4"; gene_id "STRG.47651";
chr5D	StringTie	transcript	344836561	344839953	1000	+	.	transcript_id "STRG.47651.5"; gene_id "STRG.47651"
chr5D	StringTie	exon	344836561	344838680	1000	+	.	transcript_id "STRG.47651.5"; gene_id "STRG.47651";
chr5D	StringTie	exon	344838771	344839034	1000	+	.	transcript_id "STRG.47651.5"; gene_id "STRG.47651";
chr5D	StringTie	exon	344839489	344839953	1000	+	.	transcript_id "STRG.47651.5"; gene_id "STRG.47651";
chr5D	StringTie	transcript	345258071	345260065	1000	+	.	transcript_id "STRG.47648.1"; gene_id "STRG.47648"
chr5D	StringTie	exon	345258071	345258818	1000	+	.	transcript_id "STRG.47648.1"; gene_id "STRG.47648";
chr5D	StringTie	exon	345259473	345260065	1000	+	.	transcript_id "STRG.47648.1"; gene_id "STRG.47648";
chr5D	StringTie	transcript	345340211	345343698	1000	-	.	transcript_id "STRG.47652.1"; gene_id "STRG.47652"
chr5D	StringTie	exon	345340211	345340553	1000	-	.	transcript_id "STRG.47652.1"; gene_id "STRG.47652";
chr5D	StringTie	exon	345340691	345341574	1000	-	.	transcript_id "STRG.47652.1"; gene_id "STRG.47652";
chr5D	StringTie	exon	345343263	345343698	1000	-	.	transcript_id "STRG.47652.1"; gene_id "STRG.47652";
chr5D	StringTie	transcript	345509116	345512789	1000	+	.	transcript_id "STRG.47653.1"; gene_id "STRG.47653"
chr5D	StringTie	exon	345509116	345509536	1000	+	.	transcript_id "STRG.47653.1"; gene_id "STRG.47653";
chr5D	StringTie	exon	345510743	345510956	1000	+	.	transcript_id "STRG.47653.1"; gene_id "STRG.47653";
chr5D	StringTie	exon	345511283	345511524	1000	+	.	transcript_id "STRG.47653.1"; gene_id "STRG.47653";
chr5D	StringTie	exon	345512015	345512221	1000	+	.	transcript_id "STRG.47653.1"; gene_id "STRG.47653";
chr5D	StringTie	exon	345512318	345512789	1000	+	.	transcript_id "STRG.47653.1"; gene_id "STRG.47653";
chr5D	StringTie	transcript	345969395	345975726	1000	+	.	transcript_id "STRG.47659.1"; gene_id "STRG.47659"
chr5D	StringTie	exon	345969395	345969905	1000	+	.	transcript_id "STRG.47659.1"; gene_id "STRG.47659";
chr5D	StringTie	exon	345970003	345970239	1000	+	.	transcript_id "STRG.47659.1"; gene_id "STRG.47659";
chr5D	StringTie	exon	345970328	345970516	1000	+	.	transcript_id "STRG.47659.1"; gene_id "STRG.47659";
chr5D	StringTie	exon	345970982	345971035	1000	+	.	transcript_id "STRG.47659.1"; gene_id "STRG.47659";
chr5D	StringTie	exon	345971231	345971319	1000	+	.	transcript_id "STRG.47659.1"; gene_id "STRG.47659";
chr5D	StringTie	exon	345971410	345971665	1000	+	.	transcript_id "STRG.47659.1"; gene_id "STRG.47659";
chr5D	StringTie	exon	345971767	345971823	1000	+	.	transcript_id "STRG.47659.1"; gene_id "STRG.47659";
chr5D	StringTie	exon	345972584	345972615	1000	+	.	transcript_id "STRG.47659.1"; gene_id "STRG.47659";
chr5D	StringTie	exon	345972981	345973116	1000	+	.	transcript_id "STRG.47659.1"; gene_id "STRG.47659";
chr5D	StringTie	exon	345973192	345973362	1000	+	.	transcript_id "STRG.47659.1"; gene_id "STRG.47659";
chr5D	StringTie	exon	345973616	345974215	1000	+	.	transcript_id "STRG.47659.1"; gene_id "STRG.47659";
chr5D	StringTie	exon	345974310	345974447	1000	+	.	transcript_id "STRG.47659.1"; gene_id "STRG.47659";
chr5D	StringTie	exon	345974554	345974652	1000	+	.	transcript_id "STRG.47659.1"; gene_id "STRG.47659";
chr5D	StringTie	exon	345974967	345975067	1000	+	.	transcript_id "STRG.47659.1"; gene_id "STRG.47659";
chr5D	StringTie	exon	345975154	345975244	1000	+	.	transcript_id "STRG.47659.1"; gene_id "STRG.47659";
chr5D	StringTie	exon	345975320	345975726	1000	+	.	transcript_id "STRG.47659.1"; gene_id "STRG.47659";
chr5D	StringTie	transcript	346149442	346152976	1000	-	.	transcript_id "STRG.47655.1"; gene_id "STRG.47655"
chr5D	StringTie	exon	346149442	346150066	1000	-	.	transcript_id "STRG.47655.1"; gene_id "STRG.47655";
chr5D	StringTie	exon	346150220	346150375	1000	-	.	transcript_id "STRG.47655.1"; gene_id "STRG.47655";
chr5D	StringTie	exon	346150482	346150564	1000	-	.	transcript_id "STRG.47655.1"; gene_id "STRG.47655";
chr5D	StringTie	exon	346150738	346151908	1000	-	.	transcript_id "STRG.47655.1"; gene_id "STRG.47655";
chr5D	StringTie	exon	346152819	346152976	1000	-	.	transcript_id "STRG.47655.1"; gene_id "STRG.47655";
chr5D	StringTie	transcript	346153462	346156089	1000	-	.	transcript_id "STRG.47656.1"; gene_id "STRG.47656"
chr5D	StringTie	exon	346153462	346154686	1000	-	.	transcript_id "STRG.47656.1"; gene_id "STRG.47656";
chr5D	StringTie	exon	346154771	346155680	1000	-	.	transcript_id "STRG.47656.1"; gene_id "STRG.47656";
chr5D	StringTie	exon	346155791	346156089	1000	-	.	transcript_id "STRG.47656.1"; gene_id "STRG.47656";
chr5D	StringTie	transcript	346220919	346223047	1000	-	.	transcript_id "STRG.47654.1"; gene_id "STRG.47654"
chr5D	StringTie	exon	346220919	346223047	1000	-	.	transcript_id "STRG.47654.1"; gene_id "STRG.47654";
chr5D	StringTie	transcript	346220919	346223047	1000	-	.	transcript_id "STRG.47654.2"; gene_id "STRG.47654"
chr5D	StringTie	exon	346220919	346221178	1000	-	.	transcript_id "STRG.47654.2"; gene_id "STRG.47654";
chr5D	StringTie	exon	346221307	346223047	1000	-	.	transcript_id "STRG.47654.2"; gene_id "STRG.47654";
chr5D	StringTie	transcript	346306947	346309344	1000	-	.	transcript_id "STRG.47657.1"; gene_id "STRG.47657"
chr5D	StringTie	exon	346306947	346309344	1000	-	.	transcript_id "STRG.47657.1"; gene_id "STRG.47657";
chr5D	StringTie	transcript	346361266	346362727	1000	-	.	transcript_id "STRG.47658.1"; gene_id "STRG.47658"
chr5D	StringTie	exon	346361266	346362189	1000	-	.	transcript_id "STRG.47658.1"; gene_id "STRG.47658";
chr5D	StringTie	exon	346362319	346362727	1000	-	.	transcript_id "STRG.47658.1"; gene_id "STRG.47658";
chr5D	StringTie	transcript	346977064	346979046	1000	+	.	transcript_id "STRG.47660.1"; gene_id "STRG.47660"
chr5D	StringTie	exon	346977064	346979046	1000	+	.	transcript_id "STRG.47660.1"; gene_id "STRG.47660";
chr5D	StringTie	transcript	346995659	347002649	1000	+	.	transcript_id "STRG.47662.1"; gene_id "STRG.47662"
chr5D	StringTie	exon	346995659	346996272	1000	+	.	transcript_id "STRG.47662.1"; gene_id "STRG.47662";
chr5D	StringTie	exon	346996353	346996409	1000	+	.	transcript_id "STRG.47662.1"; gene_id "STRG.47662";
chr5D	StringTie	exon	346996810	346996878	1000	+	.	transcript_id "STRG.47662.1"; gene_id "STRG.47662";
chr5D	StringTie	exon	346997327	346997506	1000	+	.	transcript_id "STRG.47662.1"; gene_id "STRG.47662";
chr5D	StringTie	exon	346998201	346998310	1000	+	.	transcript_id "STRG.47662.1"; gene_id "STRG.47662";
chr5D	StringTie	exon	346999419	346999823	1000	+	.	transcript_id "STRG.47662.1"; gene_id "STRG.47662";
chr5D	StringTie	exon	347000043	347001252	1000	+	.	transcript_id "STRG.47662.1"; gene_id "STRG.47662";
chr5D	StringTie	exon	347002365	347002649	1000	+	.	transcript_id "STRG.47662.1"; gene_id "STRG.47662";
chr5D	StringTie	transcript	346995659	347002649	1000	+	.	transcript_id "STRG.47662.2"; gene_id "STRG.47662"
chr5D	StringTie	exon	346995659	346996272	1000	+	.	transcript_id "STRG.47662.2"; gene_id "STRG.47662";
chr5D	StringTie	exon	346996353	346996409	1000	+	.	transcript_id "STRG.47662.2"; gene_id "STRG.47662";
chr5D	StringTie	exon	346996810	346996878	1000	+	.	transcript_id "STRG.47662.2"; gene_id "STRG.47662";
chr5D	StringTie	exon	346997442	346997506	1000	+	.	transcript_id "STRG.47662.2"; gene_id "STRG.47662";
chr5D	StringTie	exon	346998201	346998310	1000	+	.	transcript_id "STRG.47662.2"; gene_id "STRG.47662";
chr5D	StringTie	exon	346999419	346999823	1000	+	.	transcript_id "STRG.47662.2"; gene_id "STRG.47662";
chr5D	StringTie	exon	347000043	347001252	1000	+	.	transcript_id "STRG.47662.2"; gene_id "STRG.47662";
chr5D	StringTie	exon	347002365	347002649	1000	+	.	transcript_id "STRG.47662.2"; gene_id "STRG.47662";
chr5D	StringTie	transcript	346995659	347002649	1000	+	.	transcript_id "STRG.47662.3"; gene_id "STRG.47662"
chr5D	StringTie	exon	346995659	346996272	1000	+	.	transcript_id "STRG.47662.3"; gene_id "STRG.47662";
chr5D	StringTie	exon	346996353	346996409	1000	+	.	transcript_id "STRG.47662.3"; gene_id "STRG.47662";
chr5D	StringTie	exon	346996810	346996878	1000	+	.	transcript_id "STRG.47662.3"; gene_id "STRG.47662";
chr5D	StringTie	exon	346997442	346997506	1000	+	.	transcript_id "STRG.47662.3"; gene_id "STRG.47662";
chr5D	StringTie	exon	346998201	346998310	1000	+	.	transcript_id "STRG.47662.3"; gene_id "STRG.47662";
chr5D	StringTie	exon	346999419	346999823	1000	+	.	transcript_id "STRG.47662.3"; gene_id "STRG.47662";
chr5D	StringTie	exon	347000043	347000111	1000	+	.	transcript_id "STRG.47662.3"; gene_id "STRG.47662";
chr5D	StringTie	exon	347000937	347001252	1000	+	.	transcript_id "STRG.47662.3"; gene_id "STRG.47662";
chr5D	StringTie	exon	347002365	347002649	1000	+	.	transcript_id "STRG.47662.3"; gene_id "STRG.47662";
chr5D	StringTie	transcript	346995659	347002649	1000	+	.	transcript_id "STRG.47662.4"; gene_id "STRG.47662"
chr5D	StringTie	exon	346995659	346996272	1000	+	.	transcript_id "STRG.47662.4"; gene_id "STRG.47662";
chr5D	StringTie	exon	346996353	346996409	1000	+	.	transcript_id "STRG.47662.4"; gene_id "STRG.47662";
chr5D	StringTie	exon	346996810	346996878	1000	+	.	transcript_id "STRG.47662.4"; gene_id "STRG.47662";
chr5D	StringTie	exon	346997327	346997506	1000	+	.	transcript_id "STRG.47662.4"; gene_id "STRG.47662";
chr5D	StringTie	exon	346998201	346998310	1000	+	.	transcript_id "STRG.47662.4"; gene_id "STRG.47662";
chr5D	StringTie	exon	346999419	346999823	1000	+	.	transcript_id "STRG.47662.4"; gene_id "STRG.47662";
chr5D	StringTie	exon	347000043	347000111	1000	+	.	transcript_id "STRG.47662.4"; gene_id "STRG.47662";
chr5D	StringTie	exon	347000937	347001252	1000	+	.	transcript_id "STRG.47662.4"; gene_id "STRG.47662";
chr5D	StringTie	exon	347002365	347002649	1000	+	.	transcript_id "STRG.47662.4"; gene_id "STRG.47662";
chr5D	StringTie	transcript	346995659	347002649	1000	+	.	transcript_id "STRG.47662.5"; gene_id "STRG.47662"
chr5D	StringTie	exon	346995659	346996272	1000	+	.	transcript_id "STRG.47662.5"; gene_id "STRG.47662";
chr5D	StringTie	exon	346996353	346996409	1000	+	.	transcript_id "STRG.47662.5"; gene_id "STRG.47662";
chr5D	StringTie	exon	346996810	346996878	1000	+	.	transcript_id "STRG.47662.5"; gene_id "STRG.47662";
chr5D	StringTie	exon	346997327	346997506	1000	+	.	transcript_id "STRG.47662.5"; gene_id "STRG.47662";
chr5D	StringTie	exon	346997615	346997686	1000	+	.	transcript_id "STRG.47662.5"; gene_id "STRG.47662";
chr5D	StringTie	exon	346998201	346998310	1000	+	.	transcript_id "STRG.47662.5"; gene_id "STRG.47662";
chr5D	StringTie	exon	346999419	346999823	1000	+	.	transcript_id "STRG.47662.5"; gene_id "STRG.47662";
chr5D	StringTie	exon	347000043	347000111	1000	+	.	transcript_id "STRG.47662.5"; gene_id "STRG.47662";
chr5D	StringTie	exon	347000937	347001252	1000	+	.	transcript_id "STRG.47662.5"; gene_id "STRG.47662";
chr5D	StringTie	exon	347002365	347002649	1000	+	.	transcript_id "STRG.47662.5"; gene_id "STRG.47662";
chr5D	StringTie	transcript	346995659	347002649	1000	+	.	transcript_id "STRG.47662.6"; gene_id "STRG.47662"
chr5D	StringTie	exon	346995659	346996272	1000	+	.	transcript_id "STRG.47662.6"; gene_id "STRG.47662";
chr5D	StringTie	exon	346996353	346996409	1000	+	.	transcript_id "STRG.47662.6"; gene_id "STRG.47662";
chr5D	StringTie	exon	346996810	346996878	1000	+	.	transcript_id "STRG.47662.6"; gene_id "STRG.47662";
chr5D	StringTie	exon	346997442	346997506	1000	+	.	transcript_id "STRG.47662.6"; gene_id "STRG.47662";
chr5D	StringTie	exon	346997615	346997686	1000	+	.	transcript_id "STRG.47662.6"; gene_id "STRG.47662";
chr5D	StringTie	exon	346998201	346998310	1000	+	.	transcript_id "STRG.47662.6"; gene_id "STRG.47662";
chr5D	StringTie	exon	346999419	346999823	1000	+	.	transcript_id "STRG.47662.6"; gene_id "STRG.47662";
chr5D	StringTie	exon	347000043	347001252	1000	+	.	transcript_id "STRG.47662.6"; gene_id "STRG.47662";
chr5D	StringTie	exon	347002365	347002649	1000	+	.	transcript_id "STRG.47662.6"; gene_id "STRG.47662";
chr5D	StringTie	transcript	346995659	347002649	1000	+	.	transcript_id "STRG.47662.7"; gene_id "STRG.47662"
chr5D	StringTie	exon	346995659	346996272	1000	+	.	transcript_id "STRG.47662.7"; gene_id "STRG.47662";
chr5D	StringTie	exon	346996353	346996409	1000	+	.	transcript_id "STRG.47662.7"; gene_id "STRG.47662";
chr5D	StringTie	exon	346996810	346996878	1000	+	.	transcript_id "STRG.47662.7"; gene_id "STRG.47662";
chr5D	StringTie	exon	346997442	346997506	1000	+	.	transcript_id "STRG.47662.7"; gene_id "STRG.47662";
chr5D	StringTie	exon	346998201	346998310	1000	+	.	transcript_id "STRG.47662.7"; gene_id "STRG.47662";
chr5D	StringTie	exon	346999419	346999823	1000	+	.	transcript_id "STRG.47662.7"; gene_id "STRG.47662";
chr5D	StringTie	exon	347000043	347002649	1000	+	.	transcript_id "STRG.47662.7"; gene_id "STRG.47662";
chr5D	StringTie	transcript	346995659	347002649	1000	+	.	transcript_id "STRG.47662.8"; gene_id "STRG.47662"
chr5D	StringTie	exon	346995659	346996272	1000	+	.	transcript_id "STRG.47662.8"; gene_id "STRG.47662";
chr5D	StringTie	exon	346996353	346996409	1000	+	.	transcript_id "STRG.47662.8"; gene_id "STRG.47662";
chr5D	StringTie	exon	346996810	346996878	1000	+	.	transcript_id "STRG.47662.8"; gene_id "STRG.47662";
chr5D	StringTie	exon	346997442	346997506	1000	+	.	transcript_id "STRG.47662.8"; gene_id "STRG.47662";
chr5D	StringTie	exon	346997615	346997686	1000	+	.	transcript_id "STRG.47662.8"; gene_id "STRG.47662";
chr5D	StringTie	exon	346998201	346998310	1000	+	.	transcript_id "STRG.47662.8"; gene_id "STRG.47662";
chr5D	StringTie	exon	346999419	346999823	1000	+	.	transcript_id "STRG.47662.8"; gene_id "STRG.47662";
chr5D	StringTie	exon	347000043	347000111	1000	+	.	transcript_id "STRG.47662.8"; gene_id "STRG.47662";
chr5D	StringTie	exon	347000937	347001252	1000	+	.	transcript_id "STRG.47662.8"; gene_id "STRG.47662";
chr5D	StringTie	exon	347002365	347002649	1000	+	.	transcript_id "STRG.47662.8"; gene_id "STRG.47662";
chr5D	StringTie	transcript	347300722	347302587	1000	-	.	transcript_id "STRG.47661.1"; gene_id "STRG.47661"
chr5D	StringTie	exon	347300722	347301176	1000	-	.	transcript_id "STRG.47661.1"; gene_id "STRG.47661";
chr5D	StringTie	exon	347301541	347302587	1000	-	.	transcript_id "STRG.47661.1"; gene_id "STRG.47661";
chr5D	StringTie	transcript	347916444	347936714	1000	-	.	transcript_id "STRG.47666.1"; gene_id "STRG.47666"
chr5D	StringTie	exon	347916444	347916863	1000	-	.	transcript_id "STRG.47666.1"; gene_id "STRG.47666";
chr5D	StringTie	exon	347926571	347926747	1000	-	.	transcript_id "STRG.47666.1"; gene_id "STRG.47666";
chr5D	StringTie	exon	347926824	347926892	1000	-	.	transcript_id "STRG.47666.1"; gene_id "STRG.47666";
chr5D	StringTie	exon	347928404	347928481	1000	-	.	transcript_id "STRG.47666.1"; gene_id "STRG.47666";
chr5D	StringTie	exon	347929276	347929508	1000	-	.	transcript_id "STRG.47666.1"; gene_id "STRG.47666";
chr5D	StringTie	exon	347932159	347932291	1000	-	.	transcript_id "STRG.47666.1"; gene_id "STRG.47666";
chr5D	StringTie	exon	347932398	347932466	1000	-	.	transcript_id "STRG.47666.1"; gene_id "STRG.47666";
chr5D	StringTie	exon	347932567	347932728	1000	-	.	transcript_id "STRG.47666.1"; gene_id "STRG.47666";
chr5D	StringTie	exon	347932832	347932923	1000	-	.	transcript_id "STRG.47666.1"; gene_id "STRG.47666";
chr5D	StringTie	exon	347935605	347935737	1000	-	.	transcript_id "STRG.47666.1"; gene_id "STRG.47666";
chr5D	StringTie	exon	347936143	347936340	1000	-	.	transcript_id "STRG.47666.1"; gene_id "STRG.47666";
chr5D	StringTie	exon	347936453	347936714	1000	-	.	transcript_id "STRG.47666.1"; gene_id "STRG.47666";
chr5D	StringTie	transcript	347916444	347936714	1000	-	.	transcript_id "STRG.47666.2"; gene_id "STRG.47666"
chr5D	StringTie	exon	347916444	347916863	1000	-	.	transcript_id "STRG.47666.2"; gene_id "STRG.47666";
chr5D	StringTie	exon	347926571	347926747	1000	-	.	transcript_id "STRG.47666.2"; gene_id "STRG.47666";
chr5D	StringTie	exon	347926824	347926892	1000	-	.	transcript_id "STRG.47666.2"; gene_id "STRG.47666";
chr5D	StringTie	exon	347928404	347928481	1000	-	.	transcript_id "STRG.47666.2"; gene_id "STRG.47666";
chr5D	StringTie	exon	347929276	347929508	1000	-	.	transcript_id "STRG.47666.2"; gene_id "STRG.47666";
chr5D	StringTie	exon	347932159	347932291	1000	-	.	transcript_id "STRG.47666.2"; gene_id "STRG.47666";
chr5D	StringTie	exon	347932398	347932466	1000	-	.	transcript_id "STRG.47666.2"; gene_id "STRG.47666";
chr5D	StringTie	exon	347932567	347932728	1000	-	.	transcript_id "STRG.47666.2"; gene_id "STRG.47666";
chr5D	StringTie	exon	347932832	347932923	1000	-	.	transcript_id "STRG.47666.2"; gene_id "STRG.47666";
chr5D	StringTie	exon	347936143	347936340	1000	-	.	transcript_id "STRG.47666.2"; gene_id "STRG.47666";
chr5D	StringTie	exon	347936453	347936714	1000	-	.	transcript_id "STRG.47666.2"; gene_id "STRG.47666";
chr5D	StringTie	transcript	347965157	347966756	1000	+	.	transcript_id "STRG.47663.1"; gene_id "STRG.47663"
chr5D	StringTie	exon	347965157	347965274	1000	+	.	transcript_id "STRG.47663.1"; gene_id "STRG.47663";
chr5D	StringTie	exon	347965365	347965619	1000	+	.	transcript_id "STRG.47663.1"; gene_id "STRG.47663";
chr5D	StringTie	exon	347965846	347966756	1000	+	.	transcript_id "STRG.47663.1"; gene_id "STRG.47663";
chr5D	StringTie	transcript	347965157	347966756	1000	+	.	transcript_id "STRG.47663.2"; gene_id "STRG.47663"
chr5D	StringTie	exon	347965157	347965274	1000	+	.	transcript_id "STRG.47663.2"; gene_id "STRG.47663";
chr5D	StringTie	exon	347965365	347965619	1000	+	.	transcript_id "STRG.47663.2"; gene_id "STRG.47663";
chr5D	StringTie	exon	347965846	347966098	1000	+	.	transcript_id "STRG.47663.2"; gene_id "STRG.47663";
chr5D	StringTie	exon	347966189	347966756	1000	+	.	transcript_id "STRG.47663.2"; gene_id "STRG.47663";
chr5D	StringTie	transcript	347966620	347968672	1000	-	.	transcript_id "STRG.47664.1"; gene_id "STRG.47664"
chr5D	StringTie	exon	347966620	347968248	1000	-	.	transcript_id "STRG.47664.1"; gene_id "STRG.47664";
chr5D	StringTie	exon	347968348	347968672	1000	-	.	transcript_id "STRG.47664.1"; gene_id "STRG.47664";
chr5D	StringTie	transcript	347966620	347968672	1000	-	.	transcript_id "STRG.47664.2"; gene_id "STRG.47664"
chr5D	StringTie	exon	347966620	347967140	1000	-	.	transcript_id "STRG.47664.2"; gene_id "STRG.47664";
chr5D	StringTie	exon	347967254	347968248	1000	-	.	transcript_id "STRG.47664.2"; gene_id "STRG.47664";
chr5D	StringTie	exon	347968348	347968672	1000	-	.	transcript_id "STRG.47664.2"; gene_id "STRG.47664";
chr5D	StringTie	transcript	348145255	348150637	1000	+	.	transcript_id "STRG.47665.1"; gene_id "STRG.47665"
chr5D	StringTie	exon	348145255	348145567	1000	+	.	transcript_id "STRG.47665.1"; gene_id "STRG.47665";
chr5D	StringTie	exon	348145893	348146098	1000	+	.	transcript_id "STRG.47665.1"; gene_id "STRG.47665";
chr5D	StringTie	exon	348146174	348146238	1000	+	.	transcript_id "STRG.47665.1"; gene_id "STRG.47665";
chr5D	StringTie	exon	348146521	348146583	1000	+	.	transcript_id "STRG.47665.1"; gene_id "STRG.47665";
chr5D	StringTie	exon	348146726	348146783	1000	+	.	transcript_id "STRG.47665.1"; gene_id "STRG.47665";
chr5D	StringTie	exon	348146891	348146941	1000	+	.	transcript_id "STRG.47665.1"; gene_id "STRG.47665";
chr5D	StringTie	exon	348149878	348150637	1000	+	.	transcript_id "STRG.47665.1"; gene_id "STRG.47665";
chr5D	StringTie	transcript	348145255	348150637	1000	+	.	transcript_id "STRG.47665.2"; gene_id "STRG.47665"
chr5D	StringTie	exon	348145255	348145567	1000	+	.	transcript_id "STRG.47665.2"; gene_id "STRG.47665";
chr5D	StringTie	exon	348145866	348146098	1000	+	.	transcript_id "STRG.47665.2"; gene_id "STRG.47665";
chr5D	StringTie	exon	348146174	348146238	1000	+	.	transcript_id "STRG.47665.2"; gene_id "STRG.47665";
chr5D	StringTie	exon	348146521	348146583	1000	+	.	transcript_id "STRG.47665.2"; gene_id "STRG.47665";
chr5D	StringTie	exon	348146726	348146783	1000	+	.	transcript_id "STRG.47665.2"; gene_id "STRG.47665";
chr5D	StringTie	exon	348146891	348146941	1000	+	.	transcript_id "STRG.47665.2"; gene_id "STRG.47665";
chr5D	StringTie	exon	348149878	348150637	1000	+	.	transcript_id "STRG.47665.2"; gene_id "STRG.47665";
chr5D	StringTie	transcript	348145255	348150637	1000	+	.	transcript_id "STRG.47665.3"; gene_id "STRG.47665"
chr5D	StringTie	exon	348145255	348145567	1000	+	.	transcript_id "STRG.47665.3"; gene_id "STRG.47665";
chr5D	StringTie	exon	348145928	348146098	1000	+	.	transcript_id "STRG.47665.3"; gene_id "STRG.47665";
chr5D	StringTie	exon	348146174	348146238	1000	+	.	transcript_id "STRG.47665.3"; gene_id "STRG.47665";
chr5D	StringTie	exon	348146521	348146583	1000	+	.	transcript_id "STRG.47665.3"; gene_id "STRG.47665";
chr5D	StringTie	exon	348146726	348146783	1000	+	.	transcript_id "STRG.47665.3"; gene_id "STRG.47665";
chr5D	StringTie	exon	348146891	348146941	1000	+	.	transcript_id "STRG.47665.3"; gene_id "STRG.47665";
chr5D	StringTie	exon	348149878	348150637	1000	+	.	transcript_id "STRG.47665.3"; gene_id "STRG.47665";
chr5D	StringTie	transcript	348170219	348205390	1000	-	.	transcript_id "STRG.47667.1"; gene_id "STRG.47667"
chr5D	StringTie	exon	348170219	348170992	1000	-	.	transcript_id "STRG.47667.1"; gene_id "STRG.47667";
chr5D	StringTie	exon	348171636	348172337	1000	-	.	transcript_id "STRG.47667.1"; gene_id "STRG.47667";
chr5D	StringTie	exon	348173063	348174357	1000	-	.	transcript_id "STRG.47667.1"; gene_id "STRG.47667";
chr5D	StringTie	exon	348205030	348205390	1000	-	.	transcript_id "STRG.47667.1"; gene_id "STRG.47667";
chr5D	StringTie	transcript	348170219	348205390	1000	-	.	transcript_id "STRG.47667.2"; gene_id "STRG.47667"
chr5D	StringTie	exon	348170219	348170992	1000	-	.	transcript_id "STRG.47667.2"; gene_id "STRG.47667";
chr5D	StringTie	exon	348172097	348172337	1000	-	.	transcript_id "STRG.47667.2"; gene_id "STRG.47667";
chr5D	StringTie	exon	348173063	348174357	1000	-	.	transcript_id "STRG.47667.2"; gene_id "STRG.47667";
chr5D	StringTie	exon	348205030	348205390	1000	-	.	transcript_id "STRG.47667.2"; gene_id "STRG.47667";
chr5D	StringTie	transcript	348170219	348205390	1000	-	.	transcript_id "STRG.47667.3"; gene_id "STRG.47667"
chr5D	StringTie	exon	348170219	348172337	1000	-	.	transcript_id "STRG.47667.3"; gene_id "STRG.47667";
chr5D	StringTie	exon	348173063	348174357	1000	-	.	transcript_id "STRG.47667.3"; gene_id "STRG.47667";
chr5D	StringTie	exon	348205030	348205390	1000	-	.	transcript_id "STRG.47667.3"; gene_id "STRG.47667";
chr5D	StringTie	transcript	348210328	348214275	1000	-	.	transcript_id "STRG.47669.1"; gene_id "STRG.47669"
chr5D	StringTie	exon	348210328	348211833	1000	-	.	transcript_id "STRG.47669.1"; gene_id "STRG.47669";
chr5D	StringTie	exon	348212517	348213826	1000	-	.	transcript_id "STRG.47669.1"; gene_id "STRG.47669";
chr5D	StringTie	exon	348213923	348214275	1000	-	.	transcript_id "STRG.47669.1"; gene_id "STRG.47669";
chr5D	StringTie	transcript	348214455	348219454	1000	-	.	transcript_id "STRG.47670.2"; gene_id "STRG.47670"
chr5D	StringTie	exon	348214455	348215450	1000	-	.	transcript_id "STRG.47670.2"; gene_id "STRG.47670";
chr5D	StringTie	exon	348216093	348216800	1000	-	.	transcript_id "STRG.47670.2"; gene_id "STRG.47670";
chr5D	StringTie	exon	348217651	348218948	1000	-	.	transcript_id "STRG.47670.2"; gene_id "STRG.47670";
chr5D	StringTie	exon	348219323	348219454	1000	-	.	transcript_id "STRG.47670.2"; gene_id "STRG.47670";
chr5D	StringTie	transcript	348214455	348220280	1000	-	.	transcript_id "STRG.47670.1"; gene_id "STRG.47670"
chr5D	StringTie	exon	348214455	348215450	1000	-	.	transcript_id "STRG.47670.1"; gene_id "STRG.47670";
chr5D	StringTie	exon	348216093	348216800	1000	-	.	transcript_id "STRG.47670.1"; gene_id "STRG.47670";
chr5D	StringTie	exon	348217651	348218948	1000	-	.	transcript_id "STRG.47670.1"; gene_id "STRG.47670";
chr5D	StringTie	exon	348219676	348220280	1000	-	.	transcript_id "STRG.47670.1"; gene_id "STRG.47670";
chr5D	StringTie	transcript	348233138	348236018	1000	-	.	transcript_id "STRG.47668.1"; gene_id "STRG.47668"
chr5D	StringTie	exon	348233138	348234181	1000	-	.	transcript_id "STRG.47668.1"; gene_id "STRG.47668";
chr5D	StringTie	exon	348234824	348236018	1000	-	.	transcript_id "STRG.47668.1"; gene_id "STRG.47668";
chr5D	StringTie	transcript	348337583	348344498	1000	-	.	transcript_id "STRG.47671.1"; gene_id "STRG.47671"
chr5D	StringTie	exon	348337583	348339167	1000	-	.	transcript_id "STRG.47671.1"; gene_id "STRG.47671";
chr5D	StringTie	exon	348342762	348344065	1000	-	.	transcript_id "STRG.47671.1"; gene_id "STRG.47671";
chr5D	StringTie	exon	348344172	348344498	1000	-	.	transcript_id "STRG.47671.1"; gene_id "STRG.47671";
chr5D	StringTie	transcript	348803558	348810244	1000	-	.	transcript_id "STRG.47673.1"; gene_id "STRG.47673"
chr5D	StringTie	exon	348803558	348804115	1000	-	.	transcript_id "STRG.47673.1"; gene_id "STRG.47673";
chr5D	StringTie	exon	348809118	348810244	1000	-	.	transcript_id "STRG.47673.1"; gene_id "STRG.47673";
chr5D	StringTie	transcript	348803558	348810244	1000	-	.	transcript_id "STRG.47673.2"; gene_id "STRG.47673"
chr5D	StringTie	exon	348803558	348804115	1000	-	.	transcript_id "STRG.47673.2"; gene_id "STRG.47673";
chr5D	StringTie	exon	348809118	348809198	1000	-	.	transcript_id "STRG.47673.2"; gene_id "STRG.47673";
chr5D	StringTie	exon	348810061	348810244	1000	-	.	transcript_id "STRG.47673.2"; gene_id "STRG.47673";
chr5D	StringTie	transcript	348804738	348809824	1000	+	.	transcript_id "STRG.47674.1"; gene_id "STRG.47674"
chr5D	StringTie	exon	348804738	348806079	1000	+	.	transcript_id "STRG.47674.1"; gene_id "STRG.47674";
chr5D	StringTie	exon	348806463	348806769	1000	+	.	transcript_id "STRG.47674.1"; gene_id "STRG.47674";
chr5D	StringTie	exon	348807362	348807768	1000	+	.	transcript_id "STRG.47674.1"; gene_id "STRG.47674";
chr5D	StringTie	exon	348808966	348809824	1000	+	.	transcript_id "STRG.47674.1"; gene_id "STRG.47674";
chr5D	StringTie	transcript	348838852	348866775	1000	-	.	transcript_id "STRG.47672.1"; gene_id "STRG.47672"
chr5D	StringTie	exon	348838852	348840744	1000	-	.	transcript_id "STRG.47672.1"; gene_id "STRG.47672";
chr5D	StringTie	exon	348866545	348866775	1000	-	.	transcript_id "STRG.47672.1"; gene_id "STRG.47672";
chr5D	StringTie	transcript	348963332	348967144	1000	-	.	transcript_id "STRG.47676.1"; gene_id "STRG.47676"
chr5D	StringTie	exon	348963332	348963833	1000	-	.	transcript_id "STRG.47676.1"; gene_id "STRG.47676";
chr5D	StringTie	exon	348966124	348967144	1000	-	.	transcript_id "STRG.47676.1"; gene_id "STRG.47676";
chr5D	StringTie	transcript	348963332	348967144	1000	-	.	transcript_id "STRG.47676.2"; gene_id "STRG.47676"
chr5D	StringTie	exon	348963332	348963833	1000	-	.	transcript_id "STRG.47676.2"; gene_id "STRG.47676";
chr5D	StringTie	exon	348963926	348963992	1000	-	.	transcript_id "STRG.47676.2"; gene_id "STRG.47676";
chr5D	StringTie	exon	348966124	348967144	1000	-	.	transcript_id "STRG.47676.2"; gene_id "STRG.47676";
chr5D	StringTie	transcript	348993528	348994589	1000	+	.	transcript_id "STRG.47675.1"; gene_id "STRG.47675"
chr5D	StringTie	exon	348993528	348993805	1000	+	.	transcript_id "STRG.47675.1"; gene_id "STRG.47675";
chr5D	StringTie	exon	348993895	348994589	1000	+	.	transcript_id "STRG.47675.1"; gene_id "STRG.47675";
chr5D	StringTie	transcript	349035622	349038692	1000	-	.	transcript_id "STRG.47677.1"; gene_id "STRG.47677"
chr5D	StringTie	exon	349035622	349036522	1000	-	.	transcript_id "STRG.47677.1"; gene_id "STRG.47677";
chr5D	StringTie	exon	349036708	349036908	1000	-	.	transcript_id "STRG.47677.1"; gene_id "STRG.47677";
chr5D	StringTie	exon	349036980	349037464	1000	-	.	transcript_id "STRG.47677.1"; gene_id "STRG.47677";
chr5D	StringTie	exon	349037565	349037823	1000	-	.	transcript_id "STRG.47677.1"; gene_id "STRG.47677";
chr5D	StringTie	exon	349037987	349038134	1000	-	.	transcript_id "STRG.47677.1"; gene_id "STRG.47677";
chr5D	StringTie	exon	349038441	349038692	1000	-	.	transcript_id "STRG.47677.1"; gene_id "STRG.47677";
chr5D	StringTie	transcript	349046791	349049855	1000	-	.	transcript_id "STRG.47678.1"; gene_id "STRG.47678"
chr5D	StringTie	exon	349046791	349047311	1000	-	.	transcript_id "STRG.47678.1"; gene_id "STRG.47678";
chr5D	StringTie	exon	349047442	349047522	1000	-	.	transcript_id "STRG.47678.1"; gene_id "STRG.47678";
chr5D	StringTie	exon	349048008	349048082	1000	-	.	transcript_id "STRG.47678.1"; gene_id "STRG.47678";
chr5D	StringTie	exon	349048189	349048248	1000	-	.	transcript_id "STRG.47678.1"; gene_id "STRG.47678";
chr5D	StringTie	exon	349048816	349048908	1000	-	.	transcript_id "STRG.47678.1"; gene_id "STRG.47678";
chr5D	StringTie	exon	349049008	349049203	1000	-	.	transcript_id "STRG.47678.1"; gene_id "STRG.47678";
chr5D	StringTie	exon	349049300	349049418	1000	-	.	transcript_id "STRG.47678.1"; gene_id "STRG.47678";
chr5D	StringTie	exon	349049494	349049615	1000	-	.	transcript_id "STRG.47678.1"; gene_id "STRG.47678";
chr5D	StringTie	exon	349049699	349049855	1000	-	.	transcript_id "STRG.47678.1"; gene_id "STRG.47678";
chr5D	StringTie	transcript	349143475	349148231	1000	-	.	transcript_id "STRG.47679.1"; gene_id "STRG.47679"
chr5D	StringTie	exon	349143475	349144651	1000	-	.	transcript_id "STRG.47679.1"; gene_id "STRG.47679";
chr5D	StringTie	exon	349145477	349147294	1000	-	.	transcript_id "STRG.47679.1"; gene_id "STRG.47679";
chr5D	StringTie	exon	349147427	349147487	1000	-	.	transcript_id "STRG.47679.1"; gene_id "STRG.47679";
chr5D	StringTie	exon	349148001	349148231	1000	-	.	transcript_id "STRG.47679.1"; gene_id "STRG.47679";
chr5D	StringTie	transcript	349678536	349683112	1000	-	.	transcript_id "STRG.47680.1"; gene_id "STRG.47680"
chr5D	StringTie	exon	349678536	349679733	1000	-	.	transcript_id "STRG.47680.1"; gene_id "STRG.47680";
chr5D	StringTie	exon	349679808	349680014	1000	-	.	transcript_id "STRG.47680.1"; gene_id "STRG.47680";
chr5D	StringTie	exon	349680103	349680210	1000	-	.	transcript_id "STRG.47680.1"; gene_id "STRG.47680";
chr5D	StringTie	exon	349680311	349680564	1000	-	.	transcript_id "STRG.47680.1"; gene_id "STRG.47680";
chr5D	StringTie	exon	349681260	349681381	1000	-	.	transcript_id "STRG.47680.1"; gene_id "STRG.47680";
chr5D	StringTie	exon	349681855	349682074	1000	-	.	transcript_id "STRG.47680.1"; gene_id "STRG.47680";
chr5D	StringTie	exon	349682163	349682395	1000	-	.	transcript_id "STRG.47680.1"; gene_id "STRG.47680";
chr5D	StringTie	exon	349682485	349682705	1000	-	.	transcript_id "STRG.47680.1"; gene_id "STRG.47680";
chr5D	StringTie	exon	349682814	349683112	1000	-	.	transcript_id "STRG.47680.1"; gene_id "STRG.47680";
chr5D	StringTie	transcript	349774422	349777763	1000	+	.	transcript_id "STRG.47681.1"; gene_id "STRG.47681"
chr5D	StringTie	exon	349774422	349774743	1000	+	.	transcript_id "STRG.47681.1"; gene_id "STRG.47681";
chr5D	StringTie	exon	349774856	349774927	1000	+	.	transcript_id "STRG.47681.1"; gene_id "STRG.47681";
chr5D	StringTie	exon	349775086	349775202	1000	+	.	transcript_id "STRG.47681.1"; gene_id "STRG.47681";
chr5D	StringTie	exon	349776297	349776552	1000	+	.	transcript_id "STRG.47681.1"; gene_id "STRG.47681";
chr5D	StringTie	exon	349776642	349776800	1000	+	.	transcript_id "STRG.47681.1"; gene_id "STRG.47681";
chr5D	StringTie	exon	349776926	349777077	1000	+	.	transcript_id "STRG.47681.1"; gene_id "STRG.47681";
chr5D	StringTie	exon	349777282	349777763	1000	+	.	transcript_id "STRG.47681.1"; gene_id "STRG.47681";
chr5D	StringTie	transcript	349777978	349782256	1000	+	.	transcript_id "STRG.47682.1"; gene_id "STRG.47682"
chr5D	StringTie	exon	349777978	349778553	1000	+	.	transcript_id "STRG.47682.1"; gene_id "STRG.47682";
chr5D	StringTie	exon	349778641	349778754	1000	+	.	transcript_id "STRG.47682.1"; gene_id "STRG.47682";
chr5D	StringTie	exon	349779047	349779254	1000	+	.	transcript_id "STRG.47682.1"; gene_id "STRG.47682";
chr5D	StringTie	exon	349781405	349781566	1000	+	.	transcript_id "STRG.47682.1"; gene_id "STRG.47682";
chr5D	StringTie	exon	349781690	349781841	1000	+	.	transcript_id "STRG.47682.1"; gene_id "STRG.47682";
chr5D	StringTie	exon	349781927	349782256	1000	+	.	transcript_id "STRG.47682.1"; gene_id "STRG.47682";
chr5D	StringTie	transcript	349783801	349785909	1000	-	.	transcript_id "STRG.47683.1"; gene_id "STRG.47683"
chr5D	StringTie	exon	349783801	349784460	1000	-	.	transcript_id "STRG.47683.1"; gene_id "STRG.47683";
chr5D	StringTie	exon	349785272	349785909	1000	-	.	transcript_id "STRG.47683.1"; gene_id "STRG.47683";
chr5D	StringTie	transcript	349955800	349957260	1000	+	.	transcript_id "STRG.47684.1"; gene_id "STRG.47684"
chr5D	StringTie	exon	349955800	349957260	1000	+	.	transcript_id "STRG.47684.1"; gene_id "STRG.47684";
chr5D	StringTie	transcript	349964488	349970932	1000	-	.	transcript_id "STRG.47687.1"; gene_id "STRG.47687"
chr5D	StringTie	exon	349964488	349965024	1000	-	.	transcript_id "STRG.47687.1"; gene_id "STRG.47687";
chr5D	StringTie	exon	349965195	349965515	1000	-	.	transcript_id "STRG.47687.1"; gene_id "STRG.47687";
chr5D	StringTie	exon	349967219	349967263	1000	-	.	transcript_id "STRG.47687.1"; gene_id "STRG.47687";
chr5D	StringTie	exon	349967364	349967453	1000	-	.	transcript_id "STRG.47687.1"; gene_id "STRG.47687";
chr5D	StringTie	exon	349967854	349967977	1000	-	.	transcript_id "STRG.47687.1"; gene_id "STRG.47687";
chr5D	StringTie	exon	349968144	349968241	1000	-	.	transcript_id "STRG.47687.1"; gene_id "STRG.47687";
chr5D	StringTie	exon	349968646	349968756	1000	-	.	transcript_id "STRG.47687.1"; gene_id "STRG.47687";
chr5D	StringTie	exon	349968958	349969122	1000	-	.	transcript_id "STRG.47687.1"; gene_id "STRG.47687";
chr5D	StringTie	exon	349969601	349969702	1000	-	.	transcript_id "STRG.47687.1"; gene_id "STRG.47687";
chr5D	StringTie	exon	349969929	349970078	1000	-	.	transcript_id "STRG.47687.1"; gene_id "STRG.47687";
chr5D	StringTie	exon	349970185	349970321	1000	-	.	transcript_id "STRG.47687.1"; gene_id "STRG.47687";
chr5D	StringTie	exon	349970429	349970581	1000	-	.	transcript_id "STRG.47687.1"; gene_id "STRG.47687";
chr5D	StringTie	exon	349970690	349970932	1000	-	.	transcript_id "STRG.47687.1"; gene_id "STRG.47687";
chr5D	StringTie	transcript	350124612	350127867	1000	+	.	transcript_id "STRG.47685.1"; gene_id "STRG.47685"
chr5D	StringTie	exon	350124612	350124770	1000	+	.	transcript_id "STRG.47685.1"; gene_id "STRG.47685";
chr5D	StringTie	exon	350125834	350125989	1000	+	.	transcript_id "STRG.47685.1"; gene_id "STRG.47685";
chr5D	StringTie	exon	350126108	350127867	1000	+	.	transcript_id "STRG.47685.1"; gene_id "STRG.47685";
chr5D	StringTie	transcript	350324591	350328848	1000	-	.	transcript_id "STRG.47686.1"; gene_id "STRG.47686"
chr5D	StringTie	exon	350324591	350325518	1000	-	.	transcript_id "STRG.47686.1"; gene_id "STRG.47686";
chr5D	StringTie	exon	350326820	350326896	1000	-	.	transcript_id "STRG.47686.1"; gene_id "STRG.47686";
chr5D	StringTie	exon	350327011	350327061	1000	-	.	transcript_id "STRG.47686.1"; gene_id "STRG.47686";
chr5D	StringTie	exon	350327201	350327274	1000	-	.	transcript_id "STRG.47686.1"; gene_id "STRG.47686";
chr5D	StringTie	exon	350327868	350327956	1000	-	.	transcript_id "STRG.47686.1"; gene_id "STRG.47686";
chr5D	StringTie	exon	350328225	350328307	1000	-	.	transcript_id "STRG.47686.1"; gene_id "STRG.47686";
chr5D	StringTie	exon	350328389	350328848	1000	-	.	transcript_id "STRG.47686.1"; gene_id "STRG.47686";
chr5D	StringTie	transcript	350345993	350351500	1000	-	.	transcript_id "STRG.47688.1"; gene_id "STRG.47688"
chr5D	StringTie	exon	350345993	350346570	1000	-	.	transcript_id "STRG.47688.1"; gene_id "STRG.47688";
chr5D	StringTie	exon	350346763	350346912	1000	-	.	transcript_id "STRG.47688.1"; gene_id "STRG.47688";
chr5D	StringTie	exon	350351153	350351500	1000	-	.	transcript_id "STRG.47688.1"; gene_id "STRG.47688";
chr5D	StringTie	transcript	350345993	350351500	1000	-	.	transcript_id "STRG.47688.2"; gene_id "STRG.47688"
chr5D	StringTie	exon	350345993	350346570	1000	-	.	transcript_id "STRG.47688.2"; gene_id "STRG.47688";
chr5D	StringTie	exon	350346763	350346912	1000	-	.	transcript_id "STRG.47688.2"; gene_id "STRG.47688";
chr5D	StringTie	exon	350347021	350347038	1000	-	.	transcript_id "STRG.47688.2"; gene_id "STRG.47688";
chr5D	StringTie	exon	350351153	350351500	1000	-	.	transcript_id "STRG.47688.2"; gene_id "STRG.47688";
chr5D	StringTie	transcript	350658079	350668001	1000	+	.	transcript_id "STRG.47690.1"; gene_id "STRG.47690"
chr5D	StringTie	exon	350658079	350658698	1000	+	.	transcript_id "STRG.47690.1"; gene_id "STRG.47690";
chr5D	StringTie	exon	350663339	350663511	1000	+	.	transcript_id "STRG.47690.1"; gene_id "STRG.47690";
chr5D	StringTie	exon	350663961	350664122	1000	+	.	transcript_id "STRG.47690.1"; gene_id "STRG.47690";
chr5D	StringTie	exon	350664236	350664377	1000	+	.	transcript_id "STRG.47690.1"; gene_id "STRG.47690";
chr5D	StringTie	exon	350664479	350664703	1000	+	.	transcript_id "STRG.47690.1"; gene_id "STRG.47690";
chr5D	StringTie	exon	350664861	350664923	1000	+	.	transcript_id "STRG.47690.1"; gene_id "STRG.47690";
chr5D	StringTie	exon	350665033	350665107	1000	+	.	transcript_id "STRG.47690.1"; gene_id "STRG.47690";
chr5D	StringTie	exon	350667540	350668001	1000	+	.	transcript_id "STRG.47690.1"; gene_id "STRG.47690";
chr5D	StringTie	transcript	350670894	350673147	1000	-	.	transcript_id "STRG.47689.1"; gene_id "STRG.47689"
chr5D	StringTie	exon	350670894	350672514	1000	-	.	transcript_id "STRG.47689.1"; gene_id "STRG.47689";
chr5D	StringTie	exon	350673001	350673147	1000	-	.	transcript_id "STRG.47689.1"; gene_id "STRG.47689";
chr5D	StringTie	transcript	350787187	350790217	1000	-	.	transcript_id "STRG.47691.1"; gene_id "STRG.47691"
chr5D	StringTie	exon	350787187	350787456	1000	-	.	transcript_id "STRG.47691.1"; gene_id "STRG.47691";
chr5D	StringTie	exon	350789097	350789174	1000	-	.	transcript_id "STRG.47691.1"; gene_id "STRG.47691";
chr5D	StringTie	exon	350789283	350790217	1000	-	.	transcript_id "STRG.47691.1"; gene_id "STRG.47691";
chr5D	StringTie	transcript	351029250	351034817	1000	-	.	transcript_id "STRG.47692.1"; gene_id "STRG.47692"
chr5D	StringTie	exon	351029250	351030235	1000	-	.	transcript_id "STRG.47692.1"; gene_id "STRG.47692";
chr5D	StringTie	exon	351031673	351031846	1000	-	.	transcript_id "STRG.47692.1"; gene_id "STRG.47692";
chr5D	StringTie	exon	351032269	351032367	1000	-	.	transcript_id "STRG.47692.1"; gene_id "STRG.47692";
chr5D	StringTie	exon	351032714	351032970	1000	-	.	transcript_id "STRG.47692.1"; gene_id "STRG.47692";
chr5D	StringTie	exon	351034260	351034817	1000	-	.	transcript_id "STRG.47692.1"; gene_id "STRG.47692";
chr5D	StringTie	transcript	351029250	351034817	1000	-	.	transcript_id "STRG.47692.2"; gene_id "STRG.47692"
chr5D	StringTie	exon	351029250	351029998	1000	-	.	transcript_id "STRG.47692.2"; gene_id "STRG.47692";
chr5D	StringTie	exon	351030056	351030235	1000	-	.	transcript_id "STRG.47692.2"; gene_id "STRG.47692";
chr5D	StringTie	exon	351031673	351031846	1000	-	.	transcript_id "STRG.47692.2"; gene_id "STRG.47692";
chr5D	StringTie	exon	351032269	351032367	1000	-	.	transcript_id "STRG.47692.2"; gene_id "STRG.47692";
chr5D	StringTie	exon	351032714	351032970	1000	-	.	transcript_id "STRG.47692.2"; gene_id "STRG.47692";
chr5D	StringTie	exon	351034260	351034817	1000	-	.	transcript_id "STRG.47692.2"; gene_id "STRG.47692";
chr5D	StringTie	transcript	351038263	351041378	1000	-	.	transcript_id "STRG.47695.1"; gene_id "STRG.47695"
chr5D	StringTie	exon	351038263	351041378	1000	-	.	transcript_id "STRG.47695.1"; gene_id "STRG.47695";
chr5D	StringTie	transcript	351074775	351078213	1000	-	.	transcript_id "STRG.47693.1"; gene_id "STRG.47693"
chr5D	StringTie	exon	351074775	351075320	1000	-	.	transcript_id "STRG.47693.1"; gene_id "STRG.47693";
chr5D	StringTie	exon	351075440	351078213	1000	-	.	transcript_id "STRG.47693.1"; gene_id "STRG.47693";
chr5D	StringTie	transcript	351106832	351113123	1000	-	.	transcript_id "STRG.47694.1"; gene_id "STRG.47694"
chr5D	StringTie	exon	351106832	351107611	1000	-	.	transcript_id "STRG.47694.1"; gene_id "STRG.47694";
chr5D	StringTie	exon	351107714	351108057	1000	-	.	transcript_id "STRG.47694.1"; gene_id "STRG.47694";
chr5D	StringTie	exon	351111255	351111318	1000	-	.	transcript_id "STRG.47694.1"; gene_id "STRG.47694";
chr5D	StringTie	exon	351112446	351112539	1000	-	.	transcript_id "STRG.47694.1"; gene_id "STRG.47694";
chr5D	StringTie	exon	351112606	351113123	1000	-	.	transcript_id "STRG.47694.1"; gene_id "STRG.47694";
chr5D	StringTie	transcript	351180273	351186077	1000	+	.	transcript_id "STRG.47696.1"; gene_id "STRG.47696"
chr5D	StringTie	exon	351180273	351180539	1000	+	.	transcript_id "STRG.47696.1"; gene_id "STRG.47696";
chr5D	StringTie	exon	351182057	351183383	1000	+	.	transcript_id "STRG.47696.1"; gene_id "STRG.47696";
chr5D	StringTie	exon	351183720	351183839	1000	+	.	transcript_id "STRG.47696.1"; gene_id "STRG.47696";
chr5D	StringTie	exon	351184259	351184375	1000	+	.	transcript_id "STRG.47696.1"; gene_id "STRG.47696";
chr5D	StringTie	exon	351184495	351184584	1000	+	.	transcript_id "STRG.47696.1"; gene_id "STRG.47696";
chr5D	StringTie	exon	351185102	351185209	1000	+	.	transcript_id "STRG.47696.1"; gene_id "STRG.47696";
chr5D	StringTie	exon	351185384	351186077	1000	+	.	transcript_id "STRG.47696.1"; gene_id "STRG.47696";
chr5D	StringTie	transcript	351186256	351190579	1000	-	.	transcript_id "STRG.47697.1"; gene_id "STRG.47697"
chr5D	StringTie	exon	351186256	351187144	1000	-	.	transcript_id "STRG.47697.1"; gene_id "STRG.47697";
chr5D	StringTie	exon	351187253	351187606	1000	-	.	transcript_id "STRG.47697.1"; gene_id "STRG.47697";
chr5D	StringTie	exon	351187706	351187902	1000	-	.	transcript_id "STRG.47697.1"; gene_id "STRG.47697";
chr5D	StringTie	exon	351187993	351188197	1000	-	.	transcript_id "STRG.47697.1"; gene_id "STRG.47697";
chr5D	StringTie	exon	351188285	351188497	1000	-	.	transcript_id "STRG.47697.1"; gene_id "STRG.47697";
chr5D	StringTie	exon	351188591	351188854	1000	-	.	transcript_id "STRG.47697.1"; gene_id "STRG.47697";
chr5D	StringTie	exon	351188927	351189663	1000	-	.	transcript_id "STRG.47697.1"; gene_id "STRG.47697";
chr5D	StringTie	exon	351189770	351189866	1000	-	.	transcript_id "STRG.47697.1"; gene_id "STRG.47697";
chr5D	StringTie	exon	351189962	351190579	1000	-	.	transcript_id "STRG.47697.1"; gene_id "STRG.47697";
chr5D	StringTie	transcript	351407264	351411318	1000	+	.	transcript_id "STRG.47698.1"; gene_id "STRG.47698"
chr5D	StringTie	exon	351407264	351407772	1000	+	.	transcript_id "STRG.47698.1"; gene_id "STRG.47698";
chr5D	StringTie	exon	351410222	351411318	1000	+	.	transcript_id "STRG.47698.1"; gene_id "STRG.47698";
chr5D	StringTie	transcript	351584431	351591597	1000	+	.	transcript_id "STRG.47699.1"; gene_id "STRG.47699"
chr5D	StringTie	exon	351584431	351584836	1000	+	.	transcript_id "STRG.47699.1"; gene_id "STRG.47699";
chr5D	StringTie	exon	351585365	351585603	1000	+	.	transcript_id "STRG.47699.1"; gene_id "STRG.47699";
chr5D	StringTie	exon	351590136	351591597	1000	+	.	transcript_id "STRG.47699.1"; gene_id "STRG.47699";
chr5D	StringTie	transcript	352122232	352127540	1000	+	.	transcript_id "STRG.47700.1"; gene_id "STRG.47700"
chr5D	StringTie	exon	352122232	352122447	1000	+	.	transcript_id "STRG.47700.1"; gene_id "STRG.47700";
chr5D	StringTie	exon	352122962	352123350	1000	+	.	transcript_id "STRG.47700.1"; gene_id "STRG.47700";
chr5D	StringTie	exon	352123725	352127540	1000	+	.	transcript_id "STRG.47700.1"; gene_id "STRG.47700";
chr5D	StringTie	transcript	352122232	352127540	1000	+	.	transcript_id "STRG.47700.2"; gene_id "STRG.47700"
chr5D	StringTie	exon	352122232	352122447	1000	+	.	transcript_id "STRG.47700.2"; gene_id "STRG.47700";
chr5D	StringTie	exon	352122645	352123350	1000	+	.	transcript_id "STRG.47700.2"; gene_id "STRG.47700";
chr5D	StringTie	exon	352123725	352127540	1000	+	.	transcript_id "STRG.47700.2"; gene_id "STRG.47700";
chr5D	StringTie	transcript	352127702	352129977	1000	-	.	transcript_id "STRG.47701.1"; gene_id "STRG.47701"
chr5D	StringTie	exon	352127702	352128382	1000	-	.	transcript_id "STRG.47701.1"; gene_id "STRG.47701";
chr5D	StringTie	exon	352128551	352128716	1000	-	.	transcript_id "STRG.47701.1"; gene_id "STRG.47701";
chr5D	StringTie	exon	352128822	352128892	1000	-	.	transcript_id "STRG.47701.1"; gene_id "STRG.47701";
chr5D	StringTie	exon	352129273	352129977	1000	-	.	transcript_id "STRG.47701.1"; gene_id "STRG.47701";
chr5D	StringTie	transcript	352127702	352129977	1000	-	.	transcript_id "STRG.47701.2"; gene_id "STRG.47701"
chr5D	StringTie	exon	352127702	352128382	1000	-	.	transcript_id "STRG.47701.2"; gene_id "STRG.47701";
chr5D	StringTie	exon	352128551	352128716	1000	-	.	transcript_id "STRG.47701.2"; gene_id "STRG.47701";
chr5D	StringTie	exon	352128822	352128892	1000	-	.	transcript_id "STRG.47701.2"; gene_id "STRG.47701";
chr5D	StringTie	exon	352129015	352129977	1000	-	.	transcript_id "STRG.47701.2"; gene_id "STRG.47701";
chr5D	StringTie	transcript	352127702	352129977	1000	-	.	transcript_id "STRG.47701.3"; gene_id "STRG.47701"
chr5D	StringTie	exon	352127702	352128382	1000	-	.	transcript_id "STRG.47701.3"; gene_id "STRG.47701";
chr5D	StringTie	exon	352128551	352128716	1000	-	.	transcript_id "STRG.47701.3"; gene_id "STRG.47701";
chr5D	StringTie	exon	352128822	352129977	1000	-	.	transcript_id "STRG.47701.3"; gene_id "STRG.47701";
chr5D	StringTie	transcript	352532040	352537918	1000	+	.	transcript_id "STRG.47702.1"; gene_id "STRG.47702"
chr5D	StringTie	exon	352532040	352532492	1000	+	.	transcript_id "STRG.47702.1"; gene_id "STRG.47702";
chr5D	StringTie	exon	352534682	352534751	1000	+	.	transcript_id "STRG.47702.1"; gene_id "STRG.47702";
chr5D	StringTie	exon	352535598	352536764	1000	+	.	transcript_id "STRG.47702.1"; gene_id "STRG.47702";
chr5D	StringTie	exon	352536987	352537918	1000	+	.	transcript_id "STRG.47702.1"; gene_id "STRG.47702";
chr5D	StringTie	transcript	352537878	352539931	1000	-	.	transcript_id "STRG.47703.1"; gene_id "STRG.47703"
chr5D	StringTie	exon	352537878	352538466	1000	-	.	transcript_id "STRG.47703.1"; gene_id "STRG.47703";
chr5D	StringTie	exon	352538632	352538891	1000	-	.	transcript_id "STRG.47703.1"; gene_id "STRG.47703";
chr5D	StringTie	exon	352539650	352539931	1000	-	.	transcript_id "STRG.47703.1"; gene_id "STRG.47703";
chr5D	StringTie	transcript	352546422	352549066	1000	-	.	transcript_id "STRG.47706.1"; gene_id "STRG.47706"
chr5D	StringTie	exon	352546422	352547224	1000	-	.	transcript_id "STRG.47706.1"; gene_id "STRG.47706";
chr5D	StringTie	exon	352548902	352549066	1000	-	.	transcript_id "STRG.47706.1"; gene_id "STRG.47706";
chr5D	StringTie	transcript	352549021	352553010	1000	+	.	transcript_id "STRG.47707.1"; gene_id "STRG.47707"
chr5D	StringTie	exon	352549021	352549381	1000	+	.	transcript_id "STRG.47707.1"; gene_id "STRG.47707";
chr5D	StringTie	exon	352549515	352549575	1000	+	.	transcript_id "STRG.47707.1"; gene_id "STRG.47707";
chr5D	StringTie	exon	352550320	352550427	1000	+	.	transcript_id "STRG.47707.1"; gene_id "STRG.47707";
chr5D	StringTie	exon	352551180	352551489	1000	+	.	transcript_id "STRG.47707.1"; gene_id "STRG.47707";
chr5D	StringTie	exon	352552302	352553010	1000	+	.	transcript_id "STRG.47707.1"; gene_id "STRG.47707";
chr5D	StringTie	transcript	352929930	352933122	1000	-	.	transcript_id "STRG.47704.1"; gene_id "STRG.47704"
chr5D	StringTie	exon	352929930	352930264	1000	-	.	transcript_id "STRG.47704.1"; gene_id "STRG.47704";
chr5D	StringTie	exon	352932064	352932655	1000	-	.	transcript_id "STRG.47704.1"; gene_id "STRG.47704";
chr5D	StringTie	exon	352932756	352933122	1000	-	.	transcript_id "STRG.47704.1"; gene_id "STRG.47704";
chr5D	StringTie	transcript	352969807	352973645	1000	-	.	transcript_id "STRG.47708.2"; gene_id "STRG.47708"
chr5D	StringTie	exon	352969807	352970316	1000	-	.	transcript_id "STRG.47708.2"; gene_id "STRG.47708";
chr5D	StringTie	exon	352970414	352971651	1000	-	.	transcript_id "STRG.47708.2"; gene_id "STRG.47708";
chr5D	StringTie	exon	352973317	352973645	1000	-	.	transcript_id "STRG.47708.2"; gene_id "STRG.47708";
chr5D	StringTie	transcript	352969807	352974901	1000	-	.	transcript_id "STRG.47708.1"; gene_id "STRG.47708"
chr5D	StringTie	exon	352969807	352970316	1000	-	.	transcript_id "STRG.47708.1"; gene_id "STRG.47708";
chr5D	StringTie	exon	352970414	352971651	1000	-	.	transcript_id "STRG.47708.1"; gene_id "STRG.47708";
chr5D	StringTie	exon	352974614	352974901	1000	-	.	transcript_id "STRG.47708.1"; gene_id "STRG.47708";
chr5D	StringTie	transcript	352990186	352993412	1000	+	.	transcript_id "STRG.47705.1"; gene_id "STRG.47705"
chr5D	StringTie	exon	352990186	352990565	1000	+	.	transcript_id "STRG.47705.1"; gene_id "STRG.47705";
chr5D	StringTie	exon	352991557	352991801	1000	+	.	transcript_id "STRG.47705.1"; gene_id "STRG.47705";
chr5D	StringTie	exon	352992228	352993412	1000	+	.	transcript_id "STRG.47705.1"; gene_id "STRG.47705";
chr5D	StringTie	transcript	353229977	353234549	1000	+	.	transcript_id "STRG.47710.1"; gene_id "STRG.47710"
chr5D	StringTie	exon	353229977	353230301	1000	+	.	transcript_id "STRG.47710.1"; gene_id "STRG.47710";
chr5D	StringTie	exon	353230399	353230553	1000	+	.	transcript_id "STRG.47710.1"; gene_id "STRG.47710";
chr5D	StringTie	exon	353230654	353230842	1000	+	.	transcript_id "STRG.47710.1"; gene_id "STRG.47710";
chr5D	StringTie	exon	353231849	353232201	1000	+	.	transcript_id "STRG.47710.1"; gene_id "STRG.47710";
chr5D	StringTie	exon	353233695	353234549	1000	+	.	transcript_id "STRG.47710.1"; gene_id "STRG.47710";
chr5D	StringTie	transcript	353240145	353249195	1000	-	.	transcript_id "STRG.47709.1"; gene_id "STRG.47709"
chr5D	StringTie	exon	353240145	353240553	1000	-	.	transcript_id "STRG.47709.1"; gene_id "STRG.47709";
chr5D	StringTie	exon	353247276	353249195	1000	-	.	transcript_id "STRG.47709.1"; gene_id "STRG.47709";
chr5D	StringTie	transcript	353588899	353590682	1000	+	.	transcript_id "STRG.47711.1"; gene_id "STRG.47711"
chr5D	StringTie	exon	353588899	353590682	1000	+	.	transcript_id "STRG.47711.1"; gene_id "STRG.47711";
chr5D	StringTie	transcript	353941648	353943210	1000	+	.	transcript_id "STRG.47712.1"; gene_id "STRG.47712"
chr5D	StringTie	exon	353941648	353941881	1000	+	.	transcript_id "STRG.47712.1"; gene_id "STRG.47712";
chr5D	StringTie	exon	353941963	353942307	1000	+	.	transcript_id "STRG.47712.1"; gene_id "STRG.47712";
chr5D	StringTie	exon	353942398	353942514	1000	+	.	transcript_id "STRG.47712.1"; gene_id "STRG.47712";
chr5D	StringTie	exon	353942649	353943210	1000	+	.	transcript_id "STRG.47712.1"; gene_id "STRG.47712";
chr5D	StringTie	transcript	353974143	353975844	1000	+	.	transcript_id "STRG.47713.1"; gene_id "STRG.47713"
chr5D	StringTie	exon	353974143	353974419	1000	+	.	transcript_id "STRG.47713.1"; gene_id "STRG.47713";
chr5D	StringTie	exon	353974528	353974875	1000	+	.	transcript_id "STRG.47713.1"; gene_id "STRG.47713";
chr5D	StringTie	exon	353974978	353975094	1000	+	.	transcript_id "STRG.47713.1"; gene_id "STRG.47713";
chr5D	StringTie	exon	353975215	353975844	1000	+	.	transcript_id "STRG.47713.1"; gene_id "STRG.47713";
chr5D	StringTie	transcript	353974143	353975844	1000	+	.	transcript_id "STRG.47713.2"; gene_id "STRG.47713"
chr5D	StringTie	exon	353974143	353974419	1000	+	.	transcript_id "STRG.47713.2"; gene_id "STRG.47713";
chr5D	StringTie	exon	353974633	353974875	1000	+	.	transcript_id "STRG.47713.2"; gene_id "STRG.47713";
chr5D	StringTie	exon	353974978	353975094	1000	+	.	transcript_id "STRG.47713.2"; gene_id "STRG.47713";
chr5D	StringTie	exon	353975215	353975844	1000	+	.	transcript_id "STRG.47713.2"; gene_id "STRG.47713";
chr5D	StringTie	transcript	354379727	354383199	1000	+	.	transcript_id "STRG.47714.1"; gene_id "STRG.47714"
chr5D	StringTie	exon	354379727	354380355	1000	+	.	transcript_id "STRG.47714.1"; gene_id "STRG.47714";
chr5D	StringTie	exon	354380493	354380567	1000	+	.	transcript_id "STRG.47714.1"; gene_id "STRG.47714";
chr5D	StringTie	exon	354380683	354380862	1000	+	.	transcript_id "STRG.47714.1"; gene_id "STRG.47714";
chr5D	StringTie	exon	354381216	354381281	1000	+	.	transcript_id "STRG.47714.1"; gene_id "STRG.47714";
chr5D	StringTie	exon	354381884	354381949	1000	+	.	transcript_id "STRG.47714.1"; gene_id "STRG.47714";
chr5D	StringTie	exon	354382060	354382128	1000	+	.	transcript_id "STRG.47714.1"; gene_id "STRG.47714";
chr5D	StringTie	exon	354382430	354383199	1000	+	.	transcript_id "STRG.47714.1"; gene_id "STRG.47714";
chr5D	StringTie	transcript	354379727	354383199	1000	+	.	transcript_id "STRG.47714.2"; gene_id "STRG.47714"
chr5D	StringTie	exon	354379727	354380355	1000	+	.	transcript_id "STRG.47714.2"; gene_id "STRG.47714";
chr5D	StringTie	exon	354380493	354380862	1000	+	.	transcript_id "STRG.47714.2"; gene_id "STRG.47714";
chr5D	StringTie	exon	354381216	354381281	1000	+	.	transcript_id "STRG.47714.2"; gene_id "STRG.47714";
chr5D	StringTie	exon	354381884	354381949	1000	+	.	transcript_id "STRG.47714.2"; gene_id "STRG.47714";
chr5D	StringTie	exon	354382060	354382128	1000	+	.	transcript_id "STRG.47714.2"; gene_id "STRG.47714";
chr5D	StringTie	exon	354382430	354383199	1000	+	.	transcript_id "STRG.47714.2"; gene_id "STRG.47714";
chr5D	StringTie	transcript	354826170	354832204	1000	+	.	transcript_id "STRG.47715.1"; gene_id "STRG.47715"
chr5D	StringTie	exon	354826170	354826416	1000	+	.	transcript_id "STRG.47715.1"; gene_id "STRG.47715";
chr5D	StringTie	exon	354828118	354828345	1000	+	.	transcript_id "STRG.47715.1"; gene_id "STRG.47715";
chr5D	StringTie	exon	354828572	354828733	1000	+	.	transcript_id "STRG.47715.1"; gene_id "STRG.47715";
chr5D	StringTie	exon	354831641	354831754	1000	+	.	transcript_id "STRG.47715.1"; gene_id "STRG.47715";
chr5D	StringTie	exon	354831845	354832204	1000	+	.	transcript_id "STRG.47715.1"; gene_id "STRG.47715";
chr5D	StringTie	transcript	354835045	354836748	1000	-	.	transcript_id "STRG.47716.1"; gene_id "STRG.47716"
chr5D	StringTie	exon	354835045	354836748	1000	-	.	transcript_id "STRG.47716.1"; gene_id "STRG.47716";
chr5D	StringTie	transcript	354890866	354895618	1000	-	.	transcript_id "STRG.47717.1"; gene_id "STRG.47717"
chr5D	StringTie	exon	354890866	354891476	1000	-	.	transcript_id "STRG.47717.1"; gene_id "STRG.47717";
chr5D	StringTie	exon	354892067	354892181	1000	-	.	transcript_id "STRG.47717.1"; gene_id "STRG.47717";
chr5D	StringTie	exon	354893427	354893607	1000	-	.	transcript_id "STRG.47717.1"; gene_id "STRG.47717";
chr5D	StringTie	exon	354893776	354893874	1000	-	.	transcript_id "STRG.47717.1"; gene_id "STRG.47717";
chr5D	StringTie	exon	354895196	354895618	1000	-	.	transcript_id "STRG.47717.1"; gene_id "STRG.47717";
chr5D	StringTie	transcript	354896851	354899307	1000	+	.	transcript_id "STRG.47718.1"; gene_id "STRG.47718"
chr5D	StringTie	exon	354896851	354897889	1000	+	.	transcript_id "STRG.47718.1"; gene_id "STRG.47718";
chr5D	StringTie	exon	354897969	354898148	1000	+	.	transcript_id "STRG.47718.1"; gene_id "STRG.47718";
chr5D	StringTie	exon	354898300	354899307	1000	+	.	transcript_id "STRG.47718.1"; gene_id "STRG.47718";
chr5D	StringTie	transcript	354899869	354901980	1000	+	.	transcript_id "STRG.47719.1"; gene_id "STRG.47719"
chr5D	StringTie	exon	354899869	354900145	1000	+	.	transcript_id "STRG.47719.1"; gene_id "STRG.47719";
chr5D	StringTie	exon	354900391	354900656	1000	+	.	transcript_id "STRG.47719.1"; gene_id "STRG.47719";
chr5D	StringTie	exon	354901118	354901445	1000	+	.	transcript_id "STRG.47719.1"; gene_id "STRG.47719";
chr5D	StringTie	exon	354901571	354901980	1000	+	.	transcript_id "STRG.47719.1"; gene_id "STRG.47719";
chr5D	StringTie	transcript	354902979	354904979	1000	+	.	transcript_id "STRG.47721.1"; gene_id "STRG.47721"
chr5D	StringTie	exon	354902979	354903310	1000	+	.	transcript_id "STRG.47721.1"; gene_id "STRG.47721";
chr5D	StringTie	exon	354903386	354903651	1000	+	.	transcript_id "STRG.47721.1"; gene_id "STRG.47721";
chr5D	StringTie	exon	354904106	354904433	1000	+	.	transcript_id "STRG.47721.1"; gene_id "STRG.47721";
chr5D	StringTie	exon	354904556	354904979	1000	+	.	transcript_id "STRG.47721.1"; gene_id "STRG.47721";
chr5D	StringTie	transcript	354902979	354905920	1000	+	.	transcript_id "STRG.47721.2"; gene_id "STRG.47721"
chr5D	StringTie	exon	354902979	354903310	1000	+	.	transcript_id "STRG.47721.2"; gene_id "STRG.47721";
chr5D	StringTie	exon	354903386	354903651	1000	+	.	transcript_id "STRG.47721.2"; gene_id "STRG.47721";
chr5D	StringTie	exon	354905484	354905920	1000	+	.	transcript_id "STRG.47721.2"; gene_id "STRG.47721";
chr5D	StringTie	transcript	354919512	354921445	1000	+	.	transcript_id "STRG.47720.1"; gene_id "STRG.47720"
chr5D	StringTie	exon	354919512	354919827	1000	+	.	transcript_id "STRG.47720.1"; gene_id "STRG.47720";
chr5D	StringTie	exon	354919918	354920183	1000	+	.	transcript_id "STRG.47720.1"; gene_id "STRG.47720";
chr5D	StringTie	exon	354920434	354920760	1000	+	.	transcript_id "STRG.47720.1"; gene_id "STRG.47720";
chr5D	StringTie	exon	354920878	354921445	1000	+	.	transcript_id "STRG.47720.1"; gene_id "STRG.47720";
chr5D	StringTie	transcript	354919512	354921445	1000	+	.	transcript_id "STRG.47720.2"; gene_id "STRG.47720"
chr5D	StringTie	exon	354919512	354919827	1000	+	.	transcript_id "STRG.47720.2"; gene_id "STRG.47720";
chr5D	StringTie	exon	354919918	354920760	1000	+	.	transcript_id "STRG.47720.2"; gene_id "STRG.47720";
chr5D	StringTie	exon	354920878	354921445	1000	+	.	transcript_id "STRG.47720.2"; gene_id "STRG.47720";
chr5D	StringTie	transcript	354919512	354921445	1000	+	.	transcript_id "STRG.47720.3"; gene_id "STRG.47720"
chr5D	StringTie	exon	354919512	354919827	1000	+	.	transcript_id "STRG.47720.3"; gene_id "STRG.47720";
chr5D	StringTie	exon	354919918	354920183	1000	+	.	transcript_id "STRG.47720.3"; gene_id "STRG.47720";
chr5D	StringTie	exon	354920434	354921445	1000	+	.	transcript_id "STRG.47720.3"; gene_id "STRG.47720";
chr5D	StringTie	transcript	354941186	354945286	1000	-	.	transcript_id "STRG.47722.1"; gene_id "STRG.47722"
chr5D	StringTie	exon	354941186	354941871	1000	-	.	transcript_id "STRG.47722.1"; gene_id "STRG.47722";
chr5D	StringTie	exon	354941955	354942581	1000	-	.	transcript_id "STRG.47722.1"; gene_id "STRG.47722";
chr5D	StringTie	exon	354942668	354942987	1000	-	.	transcript_id "STRG.47722.1"; gene_id "STRG.47722";
chr5D	StringTie	exon	354944857	354945286	1000	-	.	transcript_id "STRG.47722.1"; gene_id "STRG.47722";
chr5D	StringTie	transcript	355058000	355063972	1000	+	.	transcript_id "STRG.47723.1"; gene_id "STRG.47723"
chr5D	StringTie	exon	355058000	355058101	1000	+	.	transcript_id "STRG.47723.1"; gene_id "STRG.47723";
chr5D	StringTie	exon	355059247	355059580	1000	+	.	transcript_id "STRG.47723.1"; gene_id "STRG.47723";
chr5D	StringTie	exon	355059685	355059766	1000	+	.	transcript_id "STRG.47723.1"; gene_id "STRG.47723";
chr5D	StringTie	exon	355060130	355060203	1000	+	.	transcript_id "STRG.47723.1"; gene_id "STRG.47723";
chr5D	StringTie	exon	355060389	355060500	1000	+	.	transcript_id "STRG.47723.1"; gene_id "STRG.47723";
chr5D	StringTie	exon	355060656	355060751	1000	+	.	transcript_id "STRG.47723.1"; gene_id "STRG.47723";
chr5D	StringTie	exon	355060839	355060940	1000	+	.	transcript_id "STRG.47723.1"; gene_id "STRG.47723";
chr5D	StringTie	exon	355061020	355061094	1000	+	.	transcript_id "STRG.47723.1"; gene_id "STRG.47723";
chr5D	StringTie	exon	355061562	355061702	1000	+	.	transcript_id "STRG.47723.1"; gene_id "STRG.47723";
chr5D	StringTie	exon	355061802	355061918	1000	+	.	transcript_id "STRG.47723.1"; gene_id "STRG.47723";
chr5D	StringTie	exon	355062004	355062108	1000	+	.	transcript_id "STRG.47723.1"; gene_id "STRG.47723";
chr5D	StringTie	exon	355062209	355062289	1000	+	.	transcript_id "STRG.47723.1"; gene_id "STRG.47723";
chr5D	StringTie	exon	355063246	355063374	1000	+	.	transcript_id "STRG.47723.1"; gene_id "STRG.47723";
chr5D	StringTie	exon	355063464	355063972	1000	+	.	transcript_id "STRG.47723.1"; gene_id "STRG.47723";
chr5D	StringTie	transcript	355428211	355431847	1000	-	.	transcript_id "STRG.47724.1"; gene_id "STRG.47724"
chr5D	StringTie	exon	355428211	355428766	1000	-	.	transcript_id "STRG.47724.1"; gene_id "STRG.47724";
chr5D	StringTie	exon	355428865	355428942	1000	-	.	transcript_id "STRG.47724.1"; gene_id "STRG.47724";
chr5D	StringTie	exon	355429024	355429413	1000	-	.	transcript_id "STRG.47724.1"; gene_id "STRG.47724";
chr5D	StringTie	exon	355429666	355429960	1000	-	.	transcript_id "STRG.47724.1"; gene_id "STRG.47724";
chr5D	StringTie	exon	355430106	355430316	1000	-	.	transcript_id "STRG.47724.1"; gene_id "STRG.47724";
chr5D	StringTie	exon	355430409	355431058	1000	-	.	transcript_id "STRG.47724.1"; gene_id "STRG.47724";
chr5D	StringTie	exon	355431435	355431847	1000	-	.	transcript_id "STRG.47724.1"; gene_id "STRG.47724";
chr5D	StringTie	transcript	356098889	356100526	1000	+	.	transcript_id "STRG.47726.1"; gene_id "STRG.47726"
chr5D	StringTie	exon	356098889	356100526	1000	+	.	transcript_id "STRG.47726.1"; gene_id "STRG.47726";
chr5D	StringTie	transcript	356631416	356633072	1000	-	.	transcript_id "STRG.47725.1"; gene_id "STRG.47725"
chr5D	StringTie	exon	356631416	356632454	1000	-	.	transcript_id "STRG.47725.1"; gene_id "STRG.47725";
chr5D	StringTie	exon	356632572	356632701	1000	-	.	transcript_id "STRG.47725.1"; gene_id "STRG.47725";
chr5D	StringTie	exon	356632821	356633072	1000	-	.	transcript_id "STRG.47725.1"; gene_id "STRG.47725";
chr5D	StringTie	transcript	356872653	356879078	1000	-	.	transcript_id "STRG.47727.1"; gene_id "STRG.47727"
chr5D	StringTie	exon	356872653	356873397	1000	-	.	transcript_id "STRG.47727.1"; gene_id "STRG.47727";
chr5D	StringTie	exon	356874765	356874924	1000	-	.	transcript_id "STRG.47727.1"; gene_id "STRG.47727";
chr5D	StringTie	exon	356875636	356875951	1000	-	.	transcript_id "STRG.47727.1"; gene_id "STRG.47727";
chr5D	StringTie	exon	356878795	356879078	1000	-	.	transcript_id "STRG.47727.1"; gene_id "STRG.47727";
chr5D	StringTie	transcript	356872653	356879078	1000	-	.	transcript_id "STRG.47727.2"; gene_id "STRG.47727"
chr5D	StringTie	exon	356872653	356873397	1000	-	.	transcript_id "STRG.47727.2"; gene_id "STRG.47727";
chr5D	StringTie	exon	356874765	356874924	1000	-	.	transcript_id "STRG.47727.2"; gene_id "STRG.47727";
chr5D	StringTie	exon	356875636	356875951	1000	-	.	transcript_id "STRG.47727.2"; gene_id "STRG.47727";
chr5D	StringTie	exon	356878646	356879078	1000	-	.	transcript_id "STRG.47727.2"; gene_id "STRG.47727";
chr5D	StringTie	transcript	357202293	357207627	1000	+	.	transcript_id "STRG.47729.1"; gene_id "STRG.47729"
chr5D	StringTie	exon	357202293	357202769	1000	+	.	transcript_id "STRG.47729.1"; gene_id "STRG.47729";
chr5D	StringTie	exon	357202898	357205230	1000	+	.	transcript_id "STRG.47729.1"; gene_id "STRG.47729";
chr5D	StringTie	exon	357206256	357206666	1000	+	.	transcript_id "STRG.47729.1"; gene_id "STRG.47729";
chr5D	StringTie	exon	357206763	357206992	1000	+	.	transcript_id "STRG.47729.1"; gene_id "STRG.47729";
chr5D	StringTie	exon	357207086	357207627	1000	+	.	transcript_id "STRG.47729.1"; gene_id "STRG.47729";
chr5D	StringTie	transcript	358301659	358303568	1000	+	.	transcript_id "STRG.47728.1"; gene_id "STRG.47728"
chr5D	StringTie	exon	358301659	358302068	1000	+	.	transcript_id "STRG.47728.1"; gene_id "STRG.47728";
chr5D	StringTie	exon	358302189	358302534	1000	+	.	transcript_id "STRG.47728.1"; gene_id "STRG.47728";
chr5D	StringTie	exon	358302620	358302699	1000	+	.	transcript_id "STRG.47728.1"; gene_id "STRG.47728";
chr5D	StringTie	exon	358302832	358303568	1000	+	.	transcript_id "STRG.47728.1"; gene_id "STRG.47728";
chr5D	StringTie	transcript	358337321	358341225	1000	-	.	transcript_id "STRG.47730.1"; gene_id "STRG.47730"
chr5D	StringTie	exon	358337321	358337841	1000	-	.	transcript_id "STRG.47730.1"; gene_id "STRG.47730";
chr5D	StringTie	exon	358338109	358338255	1000	-	.	transcript_id "STRG.47730.1"; gene_id "STRG.47730";
chr5D	StringTie	exon	358338749	358339924	1000	-	.	transcript_id "STRG.47730.1"; gene_id "STRG.47730";
chr5D	StringTie	exon	358340626	358340775	1000	-	.	transcript_id "STRG.47730.1"; gene_id "STRG.47730";
chr5D	StringTie	exon	358340884	358341225	1000	-	.	transcript_id "STRG.47730.1"; gene_id "STRG.47730";
chr5D	StringTie	transcript	358452144	358455392	1000	-	.	transcript_id "STRG.47731.1"; gene_id "STRG.47731"
chr5D	StringTie	exon	358452144	358452509	1000	-	.	transcript_id "STRG.47731.1"; gene_id "STRG.47731";
chr5D	StringTie	exon	358452607	358453011	1000	-	.	transcript_id "STRG.47731.1"; gene_id "STRG.47731";
chr5D	StringTie	exon	358453108	358455392	1000	-	.	transcript_id "STRG.47731.1"; gene_id "STRG.47731";
chr5D	StringTie	transcript	358595795	358601493	1000	+	.	transcript_id "STRG.47732.1"; gene_id "STRG.47732"
chr5D	StringTie	exon	358595795	358595915	1000	+	.	transcript_id "STRG.47732.1"; gene_id "STRG.47732";
chr5D	StringTie	exon	358600805	358601493	1000	+	.	transcript_id "STRG.47732.1"; gene_id "STRG.47732";
chr5D	StringTie	transcript	358709584	358711853	1000	+	.	transcript_id "STRG.47734.2"; gene_id "STRG.47734"
chr5D	StringTie	exon	358709584	358710338	1000	+	.	transcript_id "STRG.47734.2"; gene_id "STRG.47734";
chr5D	StringTie	exon	358710444	358711853	1000	+	.	transcript_id "STRG.47734.2"; gene_id "STRG.47734";
chr5D	StringTie	transcript	358709584	358711853	1000	+	.	transcript_id "STRG.47734.3"; gene_id "STRG.47734"
chr5D	StringTie	exon	358709584	358710338	1000	+	.	transcript_id "STRG.47734.3"; gene_id "STRG.47734";
chr5D	StringTie	exon	358710444	358710534	1000	+	.	transcript_id "STRG.47734.3"; gene_id "STRG.47734";
chr5D	StringTie	exon	358710663	358711853	1000	+	.	transcript_id "STRG.47734.3"; gene_id "STRG.47734";
chr5D	StringTie	transcript	358709584	358713210	1000	+	.	transcript_id "STRG.47734.1"; gene_id "STRG.47734"
chr5D	StringTie	exon	358709584	358710338	1000	+	.	transcript_id "STRG.47734.1"; gene_id "STRG.47734";
chr5D	StringTie	exon	358710444	358710534	1000	+	.	transcript_id "STRG.47734.1"; gene_id "STRG.47734";
chr5D	StringTie	exon	358712646	358713210	1000	+	.	transcript_id "STRG.47734.1"; gene_id "STRG.47734";
chr5D	StringTie	transcript	358771808	358775125	1000	-	.	transcript_id "STRG.47733.1"; gene_id "STRG.47733"
chr5D	StringTie	exon	358771808	358772091	1000	-	.	transcript_id "STRG.47733.1"; gene_id "STRG.47733";
chr5D	StringTie	exon	358774165	358775125	1000	-	.	transcript_id "STRG.47733.1"; gene_id "STRG.47733";
chr5D	StringTie	transcript	358787204	358789306	1000	-	.	transcript_id "STRG.47735.1"; gene_id "STRG.47735"
chr5D	StringTie	exon	358787204	358789306	1000	-	.	transcript_id "STRG.47735.1"; gene_id "STRG.47735";
chr5D	StringTie	transcript	359392035	359396103	1000	-	.	transcript_id "STRG.47736.1"; gene_id "STRG.47736"
chr5D	StringTie	exon	359392035	359394272	1000	-	.	transcript_id "STRG.47736.1"; gene_id "STRG.47736";
chr5D	StringTie	exon	359394887	359396103	1000	-	.	transcript_id "STRG.47736.1"; gene_id "STRG.47736";
chr5D	StringTie	transcript	359519717	359523975	1000	+	.	transcript_id "STRG.47737.1"; gene_id "STRG.47737"
chr5D	StringTie	exon	359519717	359520246	1000	+	.	transcript_id "STRG.47737.1"; gene_id "STRG.47737";
chr5D	StringTie	exon	359520364	359520465	1000	+	.	transcript_id "STRG.47737.1"; gene_id "STRG.47737";
chr5D	StringTie	exon	359520556	359521665	1000	+	.	transcript_id "STRG.47737.1"; gene_id "STRG.47737";
chr5D	StringTie	exon	359522527	359522679	1000	+	.	transcript_id "STRG.47737.1"; gene_id "STRG.47737";
chr5D	StringTie	exon	359523147	359523975	1000	+	.	transcript_id "STRG.47737.1"; gene_id "STRG.47737";
chr5D	StringTie	transcript	359519717	359523975	1000	+	.	transcript_id "STRG.47737.2"; gene_id "STRG.47737"
chr5D	StringTie	exon	359519717	359520246	1000	+	.	transcript_id "STRG.47737.2"; gene_id "STRG.47737";
chr5D	StringTie	exon	359520364	359520465	1000	+	.	transcript_id "STRG.47737.2"; gene_id "STRG.47737";
chr5D	StringTie	exon	359520556	359521665	1000	+	.	transcript_id "STRG.47737.2"; gene_id "STRG.47737";
chr5D	StringTie	exon	359523147	359523975	1000	+	.	transcript_id "STRG.47737.2"; gene_id "STRG.47737";
chr5D	StringTie	transcript	359519717	359523975	1000	+	.	transcript_id "STRG.47737.3"; gene_id "STRG.47737"
chr5D	StringTie	exon	359519717	359520246	1000	+	.	transcript_id "STRG.47737.3"; gene_id "STRG.47737";
chr5D	StringTie	exon	359520364	359520465	1000	+	.	transcript_id "STRG.47737.3"; gene_id "STRG.47737";
chr5D	StringTie	exon	359520556	359521665	1000	+	.	transcript_id "STRG.47737.3"; gene_id "STRG.47737";
chr5D	StringTie	exon	359522017	359522427	1000	+	.	transcript_id "STRG.47737.3"; gene_id "STRG.47737";
chr5D	StringTie	exon	359522527	359522679	1000	+	.	transcript_id "STRG.47737.3"; gene_id "STRG.47737";
chr5D	StringTie	exon	359523147	359523975	1000	+	.	transcript_id "STRG.47737.3"; gene_id "STRG.47737";
chr5D	StringTie	transcript	359519717	359523975	1000	+	.	transcript_id "STRG.47737.4"; gene_id "STRG.47737"
chr5D	StringTie	exon	359519717	359520246	1000	+	.	transcript_id "STRG.47737.4"; gene_id "STRG.47737";
chr5D	StringTie	exon	359520364	359520465	1000	+	.	transcript_id "STRG.47737.4"; gene_id "STRG.47737";
chr5D	StringTie	exon	359520556	359521665	1000	+	.	transcript_id "STRG.47737.4"; gene_id "STRG.47737";
chr5D	StringTie	exon	359522300	359522427	1000	+	.	transcript_id "STRG.47737.4"; gene_id "STRG.47737";
chr5D	StringTie	exon	359522527	359522679	1000	+	.	transcript_id "STRG.47737.4"; gene_id "STRG.47737";
chr5D	StringTie	exon	359523147	359523975	1000	+	.	transcript_id "STRG.47737.4"; gene_id "STRG.47737";
chr5D	StringTie	transcript	359519717	359526161	1000	+	.	transcript_id "STRG.47737.5"; gene_id "STRG.47737"
chr5D	StringTie	exon	359519717	359520246	1000	+	.	transcript_id "STRG.47737.5"; gene_id "STRG.47737";
chr5D	StringTie	exon	359520364	359520465	1000	+	.	transcript_id "STRG.47737.5"; gene_id "STRG.47737";
chr5D	StringTie	exon	359520556	359521665	1000	+	.	transcript_id "STRG.47737.5"; gene_id "STRG.47737";
chr5D	StringTie	exon	359522527	359522679	1000	+	.	transcript_id "STRG.47737.5"; gene_id "STRG.47737";
chr5D	StringTie	exon	359525730	359526161	1000	+	.	transcript_id "STRG.47737.5"; gene_id "STRG.47737";
chr5D	StringTie	transcript	359740076	359744361	1000	-	.	transcript_id "STRG.47738.1"; gene_id "STRG.47738"
chr5D	StringTie	exon	359740076	359740661	1000	-	.	transcript_id "STRG.47738.1"; gene_id "STRG.47738";
chr5D	StringTie	exon	359743759	359744361	1000	-	.	transcript_id "STRG.47738.1"; gene_id "STRG.47738";
chr5D	StringTie	transcript	359741261	359744361	1000	-	.	transcript_id "STRG.47738.2"; gene_id "STRG.47738"
chr5D	StringTie	exon	359741261	359742508	1000	-	.	transcript_id "STRG.47738.2"; gene_id "STRG.47738";
chr5D	StringTie	exon	359743759	359744361	1000	-	.	transcript_id "STRG.47738.2"; gene_id "STRG.47738";
chr5D	StringTie	transcript	359820672	359822105	1000	-	.	transcript_id "STRG.47739.1"; gene_id "STRG.47739"
chr5D	StringTie	exon	359820672	359821015	1000	-	.	transcript_id "STRG.47739.1"; gene_id "STRG.47739";
chr5D	StringTie	exon	359821344	359821438	1000	-	.	transcript_id "STRG.47739.1"; gene_id "STRG.47739";
chr5D	StringTie	exon	359821531	359821641	1000	-	.	transcript_id "STRG.47739.1"; gene_id "STRG.47739";
chr5D	StringTie	exon	359821762	359821836	1000	-	.	transcript_id "STRG.47739.1"; gene_id "STRG.47739";
chr5D	StringTie	exon	359821919	359822105	1000	-	.	transcript_id "STRG.47739.1"; gene_id "STRG.47739";
chr5D	StringTie	transcript	359850520	359855231	1000	+	.	transcript_id "STRG.47740.1"; gene_id "STRG.47740"
chr5D	StringTie	exon	359850520	359851375	1000	+	.	transcript_id "STRG.47740.1"; gene_id "STRG.47740";
chr5D	StringTie	exon	359851518	359851760	1000	+	.	transcript_id "STRG.47740.1"; gene_id "STRG.47740";
chr5D	StringTie	exon	359851853	359851908	1000	+	.	transcript_id "STRG.47740.1"; gene_id "STRG.47740";
chr5D	StringTie	exon	359851997	359852075	1000	+	.	transcript_id "STRG.47740.1"; gene_id "STRG.47740";
chr5D	StringTie	exon	359852150	359852288	1000	+	.	transcript_id "STRG.47740.1"; gene_id "STRG.47740";
chr5D	StringTie	exon	359852370	359852483	1000	+	.	transcript_id "STRG.47740.1"; gene_id "STRG.47740";
chr5D	StringTie	exon	359852609	359855231	1000	+	.	transcript_id "STRG.47740.1"; gene_id "STRG.47740";
chr5D	StringTie	transcript	359863806	359869216	1000	-	.	transcript_id "STRG.47741.1"; gene_id "STRG.47741"
chr5D	StringTie	exon	359863806	359864303	1000	-	.	transcript_id "STRG.47741.1"; gene_id "STRG.47741";
chr5D	StringTie	exon	359864398	359864474	1000	-	.	transcript_id "STRG.47741.1"; gene_id "STRG.47741";
chr5D	StringTie	exon	359864568	359864653	1000	-	.	transcript_id "STRG.47741.1"; gene_id "STRG.47741";
chr5D	StringTie	exon	359864771	359864961	1000	-	.	transcript_id "STRG.47741.1"; gene_id "STRG.47741";
chr5D	StringTie	exon	359865053	359865339	1000	-	.	transcript_id "STRG.47741.1"; gene_id "STRG.47741";
chr5D	StringTie	exon	359865431	359865557	1000	-	.	transcript_id "STRG.47741.1"; gene_id "STRG.47741";
chr5D	StringTie	exon	359865647	359865763	1000	-	.	transcript_id "STRG.47741.1"; gene_id "STRG.47741";
chr5D	StringTie	exon	359865856	359865969	1000	-	.	transcript_id "STRG.47741.1"; gene_id "STRG.47741";
chr5D	StringTie	exon	359866058	359866123	1000	-	.	transcript_id "STRG.47741.1"; gene_id "STRG.47741";
chr5D	StringTie	exon	359866506	359866680	1000	-	.	transcript_id "STRG.47741.1"; gene_id "STRG.47741";
chr5D	StringTie	exon	359866757	359866964	1000	-	.	transcript_id "STRG.47741.1"; gene_id "STRG.47741";
chr5D	StringTie	exon	359867059	359867107	1000	-	.	transcript_id "STRG.47741.1"; gene_id "STRG.47741";
chr5D	StringTie	exon	359867186	359867544	1000	-	.	transcript_id "STRG.47741.1"; gene_id "STRG.47741";
chr5D	StringTie	exon	359869040	359869216	1000	-	.	transcript_id "STRG.47741.1"; gene_id "STRG.47741";
chr5D	StringTie	transcript	359874791	359877059	1000	-	.	transcript_id "STRG.47742.1"; gene_id "STRG.47742"
chr5D	StringTie	exon	359874791	359875082	1000	-	.	transcript_id "STRG.47742.1"; gene_id "STRG.47742";
chr5D	StringTie	exon	359875174	359875578	1000	-	.	transcript_id "STRG.47742.1"; gene_id "STRG.47742";
chr5D	StringTie	exon	359875671	359875793	1000	-	.	transcript_id "STRG.47742.1"; gene_id "STRG.47742";
chr5D	StringTie	exon	359875991	359876202	1000	-	.	transcript_id "STRG.47742.1"; gene_id "STRG.47742";
chr5D	StringTie	exon	359876327	359876355	1000	-	.	transcript_id "STRG.47742.1"; gene_id "STRG.47742";
chr5D	StringTie	exon	359876462	359877059	1000	-	.	transcript_id "STRG.47742.1"; gene_id "STRG.47742";
chr5D	StringTie	transcript	359874791	359877059	1000	-	.	transcript_id "STRG.47742.2"; gene_id "STRG.47742"
chr5D	StringTie	exon	359874791	359875082	1000	-	.	transcript_id "STRG.47742.2"; gene_id "STRG.47742";
chr5D	StringTie	exon	359875174	359875578	1000	-	.	transcript_id "STRG.47742.2"; gene_id "STRG.47742";
chr5D	StringTie	exon	359875991	359876202	1000	-	.	transcript_id "STRG.47742.2"; gene_id "STRG.47742";
chr5D	StringTie	exon	359876327	359876355	1000	-	.	transcript_id "STRG.47742.2"; gene_id "STRG.47742";
chr5D	StringTie	exon	359876462	359877059	1000	-	.	transcript_id "STRG.47742.2"; gene_id "STRG.47742";
chr5D	StringTie	transcript	359896656	359899283	1000	-	.	transcript_id "STRG.47743.1"; gene_id "STRG.47743"
chr5D	StringTie	exon	359896656	359897040	1000	-	.	transcript_id "STRG.47743.1"; gene_id "STRG.47743";
chr5D	StringTie	exon	359897271	359897413	1000	-	.	transcript_id "STRG.47743.1"; gene_id "STRG.47743";
chr5D	StringTie	exon	359898634	359898743	1000	-	.	transcript_id "STRG.47743.1"; gene_id "STRG.47743";
chr5D	StringTie	exon	359898964	359899283	1000	-	.	transcript_id "STRG.47743.1"; gene_id "STRG.47743";
chr5D	StringTie	transcript	360518626	360519950	1000	+	.	transcript_id "STRG.47747.1"; gene_id "STRG.47747"
chr5D	StringTie	exon	360518626	360518900	1000	+	.	transcript_id "STRG.47747.1"; gene_id "STRG.47747";
chr5D	StringTie	exon	360518993	360519408	1000	+	.	transcript_id "STRG.47747.1"; gene_id "STRG.47747";
chr5D	StringTie	exon	360519564	360519950	1000	+	.	transcript_id "STRG.47747.1"; gene_id "STRG.47747";
chr5D	StringTie	transcript	360520018	360523677	1000	-	.	transcript_id "STRG.47748.1"; gene_id "STRG.47748"
chr5D	StringTie	exon	360520018	360520576	1000	-	.	transcript_id "STRG.47748.1"; gene_id "STRG.47748";
chr5D	StringTie	exon	360520658	360520855	1000	-	.	transcript_id "STRG.47748.1"; gene_id "STRG.47748";
chr5D	StringTie	exon	360520926	360521153	1000	-	.	transcript_id "STRG.47748.1"; gene_id "STRG.47748";
chr5D	StringTie	exon	360521262	360521520	1000	-	.	transcript_id "STRG.47748.1"; gene_id "STRG.47748";
chr5D	StringTie	exon	360521933	360522136	1000	-	.	transcript_id "STRG.47748.1"; gene_id "STRG.47748";
chr5D	StringTie	exon	360522227	360522315	1000	-	.	transcript_id "STRG.47748.1"; gene_id "STRG.47748";
chr5D	StringTie	exon	360522415	360522485	1000	-	.	transcript_id "STRG.47748.1"; gene_id "STRG.47748";
chr5D	StringTie	exon	360522570	360522651	1000	-	.	transcript_id "STRG.47748.1"; gene_id "STRG.47748";
chr5D	StringTie	exon	360522720	360522782	1000	-	.	transcript_id "STRG.47748.1"; gene_id "STRG.47748";
chr5D	StringTie	exon	360523433	360523677	1000	-	.	transcript_id "STRG.47748.1"; gene_id "STRG.47748";
chr5D	StringTie	transcript	360539343	360555570	1000	+	.	transcript_id "STRG.47744.1"; gene_id "STRG.47744"
chr5D	StringTie	exon	360539343	360539925	1000	+	.	transcript_id "STRG.47744.1"; gene_id "STRG.47744";
chr5D	StringTie	exon	360541248	360541568	1000	+	.	transcript_id "STRG.47744.1"; gene_id "STRG.47744";
chr5D	StringTie	exon	360541683	360541799	1000	+	.	transcript_id "STRG.47744.1"; gene_id "STRG.47744";
chr5D	StringTie	exon	360541887	360541972	1000	+	.	transcript_id "STRG.47744.1"; gene_id "STRG.47744";
chr5D	StringTie	exon	360553379	360553821	1000	+	.	transcript_id "STRG.47744.1"; gene_id "STRG.47744";
chr5D	StringTie	exon	360554958	360555570	1000	+	.	transcript_id "STRG.47744.1"; gene_id "STRG.47744";
chr5D	StringTie	transcript	360539343	360555570	1000	+	.	transcript_id "STRG.47744.2"; gene_id "STRG.47744"
chr5D	StringTie	exon	360539343	360539925	1000	+	.	transcript_id "STRG.47744.2"; gene_id "STRG.47744";
chr5D	StringTie	exon	360541248	360541568	1000	+	.	transcript_id "STRG.47744.2"; gene_id "STRG.47744";
chr5D	StringTie	exon	360541683	360541799	1000	+	.	transcript_id "STRG.47744.2"; gene_id "STRG.47744";
chr5D	StringTie	exon	360541887	360541972	1000	+	.	transcript_id "STRG.47744.2"; gene_id "STRG.47744";
chr5D	StringTie	exon	360553379	360553430	1000	+	.	transcript_id "STRG.47744.2"; gene_id "STRG.47744";
chr5D	StringTie	exon	360553536	360553821	1000	+	.	transcript_id "STRG.47744.2"; gene_id "STRG.47744";
chr5D	StringTie	exon	360554958	360555570	1000	+	.	transcript_id "STRG.47744.2"; gene_id "STRG.47744";
chr5D	StringTie	transcript	360539343	360555570	1000	+	.	transcript_id "STRG.47744.3"; gene_id "STRG.47744"
chr5D	StringTie	exon	360539343	360539925	1000	+	.	transcript_id "STRG.47744.3"; gene_id "STRG.47744";
chr5D	StringTie	exon	360541248	360541568	1000	+	.	transcript_id "STRG.47744.3"; gene_id "STRG.47744";
chr5D	StringTie	exon	360541683	360541799	1000	+	.	transcript_id "STRG.47744.3"; gene_id "STRG.47744";
chr5D	StringTie	exon	360541887	360541972	1000	+	.	transcript_id "STRG.47744.3"; gene_id "STRG.47744";
chr5D	StringTie	exon	360553536	360553821	1000	+	.	transcript_id "STRG.47744.3"; gene_id "STRG.47744";
chr5D	StringTie	exon	360554958	360555570	1000	+	.	transcript_id "STRG.47744.3"; gene_id "STRG.47744";
chr5D	StringTie	transcript	360559057	360561177	1000	+	.	transcript_id "STRG.47745.1"; gene_id "STRG.47745"
chr5D	StringTie	exon	360559057	360559218	1000	+	.	transcript_id "STRG.47745.1"; gene_id "STRG.47745";
chr5D	StringTie	exon	360559339	360560699	1000	+	.	transcript_id "STRG.47745.1"; gene_id "STRG.47745";
chr5D	StringTie	exon	360560810	360561177	1000	+	.	transcript_id "STRG.47745.1"; gene_id "STRG.47745";
chr5D	StringTie	transcript	360559057	360561177	1000	+	.	transcript_id "STRG.47745.2"; gene_id "STRG.47745"
chr5D	StringTie	exon	360559057	360560699	1000	+	.	transcript_id "STRG.47745.2"; gene_id "STRG.47745";
chr5D	StringTie	exon	360560810	360561177	1000	+	.	transcript_id "STRG.47745.2"; gene_id "STRG.47745";
chr5D	StringTie	transcript	360566850	360568010	1000	-	.	transcript_id "STRG.47746.1"; gene_id "STRG.47746"
chr5D	StringTie	exon	360566850	360568010	1000	-	.	transcript_id "STRG.47746.1"; gene_id "STRG.47746";
chr5D	StringTie	transcript	360752445	360754562	1000	+	.	transcript_id "STRG.47749.1"; gene_id "STRG.47749"
chr5D	StringTie	exon	360752445	360752941	1000	+	.	transcript_id "STRG.47749.1"; gene_id "STRG.47749";
chr5D	StringTie	exon	360753043	360753367	1000	+	.	transcript_id "STRG.47749.1"; gene_id "STRG.47749";
chr5D	StringTie	exon	360753466	360754562	1000	+	.	transcript_id "STRG.47749.1"; gene_id "STRG.47749";
chr5D	StringTie	transcript	361172623	361173938	1000	+	.	transcript_id "STRG.47750.1"; gene_id "STRG.47750"
chr5D	StringTie	exon	361172623	361172836	1000	+	.	transcript_id "STRG.47750.1"; gene_id "STRG.47750";
chr5D	StringTie	exon	361172919	361172995	1000	+	.	transcript_id "STRG.47750.1"; gene_id "STRG.47750";
chr5D	StringTie	exon	361173540	361173938	1000	+	.	transcript_id "STRG.47750.1"; gene_id "STRG.47750";
chr5D	StringTie	transcript	361172623	361173938	1000	+	.	transcript_id "STRG.47750.2"; gene_id "STRG.47750"
chr5D	StringTie	exon	361172623	361172995	1000	+	.	transcript_id "STRG.47750.2"; gene_id "STRG.47750";
chr5D	StringTie	exon	361173540	361173938	1000	+	.	transcript_id "STRG.47750.2"; gene_id "STRG.47750";
chr5D	StringTie	transcript	361172623	361173938	1000	+	.	transcript_id "STRG.47750.3"; gene_id "STRG.47750"
chr5D	StringTie	exon	361172623	361172836	1000	+	.	transcript_id "STRG.47750.3"; gene_id "STRG.47750";
chr5D	StringTie	exon	361172919	361173938	1000	+	.	transcript_id "STRG.47750.3"; gene_id "STRG.47750";
chr5D	StringTie	transcript	361256582	361261184	1000	+	.	transcript_id "STRG.47751.1"; gene_id "STRG.47751"
chr5D	StringTie	exon	361256582	361256641	1000	+	.	transcript_id "STRG.47751.1"; gene_id "STRG.47751";
chr5D	StringTie	exon	361257679	361257784	1000	+	.	transcript_id "STRG.47751.1"; gene_id "STRG.47751";
chr5D	StringTie	exon	361257881	361258238	1000	+	.	transcript_id "STRG.47751.1"; gene_id "STRG.47751";
chr5D	StringTie	exon	361259229	361259300	1000	+	.	transcript_id "STRG.47751.1"; gene_id "STRG.47751";
chr5D	StringTie	exon	361259386	361259450	1000	+	.	transcript_id "STRG.47751.1"; gene_id "STRG.47751";
chr5D	StringTie	exon	361259666	361259816	1000	+	.	transcript_id "STRG.47751.1"; gene_id "STRG.47751";
chr5D	StringTie	exon	361259915	361259992	1000	+	.	transcript_id "STRG.47751.1"; gene_id "STRG.47751";
chr5D	StringTie	exon	361260085	361260174	1000	+	.	transcript_id "STRG.47751.1"; gene_id "STRG.47751";
chr5D	StringTie	exon	361260624	361261184	1000	+	.	transcript_id "STRG.47751.1"; gene_id "STRG.47751";
chr5D	StringTie	transcript	361256582	361261184	1000	+	.	transcript_id "STRG.47751.2"; gene_id "STRG.47751"
chr5D	StringTie	exon	361256582	361256641	1000	+	.	transcript_id "STRG.47751.2"; gene_id "STRG.47751";
chr5D	StringTie	exon	361257679	361257784	1000	+	.	transcript_id "STRG.47751.2"; gene_id "STRG.47751";
chr5D	StringTie	exon	361257878	361258238	1000	+	.	transcript_id "STRG.47751.2"; gene_id "STRG.47751";
chr5D	StringTie	exon	361259229	361259300	1000	+	.	transcript_id "STRG.47751.2"; gene_id "STRG.47751";
chr5D	StringTie	exon	361259386	361259450	1000	+	.	transcript_id "STRG.47751.2"; gene_id "STRG.47751";
chr5D	StringTie	exon	361259666	361259816	1000	+	.	transcript_id "STRG.47751.2"; gene_id "STRG.47751";
chr5D	StringTie	exon	361259915	361259992	1000	+	.	transcript_id "STRG.47751.2"; gene_id "STRG.47751";
chr5D	StringTie	exon	361260085	361260174	1000	+	.	transcript_id "STRG.47751.2"; gene_id "STRG.47751";
chr5D	StringTie	exon	361260624	361261184	1000	+	.	transcript_id "STRG.47751.2"; gene_id "STRG.47751";
chr5D	StringTie	transcript	361328824	361332258	1000	-	.	transcript_id "STRG.47756.1"; gene_id "STRG.47756"
chr5D	StringTie	exon	361328824	361329624	1000	-	.	transcript_id "STRG.47756.1"; gene_id "STRG.47756";
chr5D	StringTie	exon	361329725	361329823	1000	-	.	transcript_id "STRG.47756.1"; gene_id "STRG.47756";
chr5D	StringTie	exon	361330296	361330928	1000	-	.	transcript_id "STRG.47756.1"; gene_id "STRG.47756";
chr5D	StringTie	exon	361332032	361332258	1000	-	.	transcript_id "STRG.47756.1"; gene_id "STRG.47756";
chr5D	StringTie	transcript	361332324	361336409	1000	+	.	transcript_id "STRG.47757.1"; gene_id "STRG.47757"
chr5D	StringTie	exon	361332324	361332698	1000	+	.	transcript_id "STRG.47757.1"; gene_id "STRG.47757";
chr5D	StringTie	exon	361333003	361333091	1000	+	.	transcript_id "STRG.47757.1"; gene_id "STRG.47757";
chr5D	StringTie	exon	361333231	361333338	1000	+	.	transcript_id "STRG.47757.1"; gene_id "STRG.47757";
chr5D	StringTie	exon	361333450	361333532	1000	+	.	transcript_id "STRG.47757.1"; gene_id "STRG.47757";
chr5D	StringTie	exon	361333845	361333978	1000	+	.	transcript_id "STRG.47757.1"; gene_id "STRG.47757";
chr5D	StringTie	exon	361334658	361334707	1000	+	.	transcript_id "STRG.47757.1"; gene_id "STRG.47757";
chr5D	StringTie	exon	361334798	361334890	1000	+	.	transcript_id "STRG.47757.1"; gene_id "STRG.47757";
chr5D	StringTie	exon	361334972	361335063	1000	+	.	transcript_id "STRG.47757.1"; gene_id "STRG.47757";
chr5D	StringTie	exon	361335720	361335826	1000	+	.	transcript_id "STRG.47757.1"; gene_id "STRG.47757";
chr5D	StringTie	exon	361335981	361336409	1000	+	.	transcript_id "STRG.47757.1"; gene_id "STRG.47757";
chr5D	StringTie	transcript	361340177	361344691	1000	-	.	transcript_id "STRG.47752.1"; gene_id "STRG.47752"
chr5D	StringTie	exon	361340177	361341464	1000	-	.	transcript_id "STRG.47752.1"; gene_id "STRG.47752";
chr5D	StringTie	exon	361341940	361344691	1000	-	.	transcript_id "STRG.47752.1"; gene_id "STRG.47752";
chr5D	StringTie	transcript	361376547	361378041	1000	-	.	transcript_id "STRG.47753.2"; gene_id "STRG.47753"
chr5D	StringTie	exon	361376547	361376992	1000	-	.	transcript_id "STRG.47753.2"; gene_id "STRG.47753";
chr5D	StringTie	exon	361377081	361378041	1000	-	.	transcript_id "STRG.47753.2"; gene_id "STRG.47753";
chr5D	StringTie	transcript	361376547	361378353	1000	-	.	transcript_id "STRG.47753.1"; gene_id "STRG.47753"
chr5D	StringTie	exon	361376547	361376992	1000	-	.	transcript_id "STRG.47753.1"; gene_id "STRG.47753";
chr5D	StringTie	exon	361377081	361377190	1000	-	.	transcript_id "STRG.47753.1"; gene_id "STRG.47753";
chr5D	StringTie	exon	361377962	361378041	1000	-	.	transcript_id "STRG.47753.1"; gene_id "STRG.47753";
chr5D	StringTie	exon	361378163	361378353	1000	-	.	transcript_id "STRG.47753.1"; gene_id "STRG.47753";
chr5D	StringTie	transcript	362150962	362152683	1000	-	.	transcript_id "STRG.47754.1"; gene_id "STRG.47754"
chr5D	StringTie	exon	362150962	362151701	1000	-	.	transcript_id "STRG.47754.1"; gene_id "STRG.47754";
chr5D	StringTie	exon	362151785	362152683	1000	-	.	transcript_id "STRG.47754.1"; gene_id "STRG.47754";
chr5D	StringTie	transcript	362235499	362240472	1000	+	.	transcript_id "STRG.47755.1"; gene_id "STRG.47755"
chr5D	StringTie	exon	362235499	362235623	1000	+	.	transcript_id "STRG.47755.1"; gene_id "STRG.47755";
chr5D	StringTie	exon	362237103	362237325	1000	+	.	transcript_id "STRG.47755.1"; gene_id "STRG.47755";
chr5D	StringTie	exon	362237749	362237991	1000	+	.	transcript_id "STRG.47755.1"; gene_id "STRG.47755";
chr5D	StringTie	exon	362238075	362238125	1000	+	.	transcript_id "STRG.47755.1"; gene_id "STRG.47755";
chr5D	StringTie	exon	362238214	362238474	1000	+	.	transcript_id "STRG.47755.1"; gene_id "STRG.47755";
chr5D	StringTie	exon	362238563	362238615	1000	+	.	transcript_id "STRG.47755.1"; gene_id "STRG.47755";
chr5D	StringTie	exon	362238701	362239070	1000	+	.	transcript_id "STRG.47755.1"; gene_id "STRG.47755";
chr5D	StringTie	exon	362239164	362240472	1000	+	.	transcript_id "STRG.47755.1"; gene_id "STRG.47755";
chr5D	StringTie	transcript	362626885	362630830	1000	+	.	transcript_id "STRG.47758.1"; gene_id "STRG.47758"
chr5D	StringTie	exon	362626885	362627262	1000	+	.	transcript_id "STRG.47758.1"; gene_id "STRG.47758";
chr5D	StringTie	exon	362627339	362627435	1000	+	.	transcript_id "STRG.47758.1"; gene_id "STRG.47758";
chr5D	StringTie	exon	362628099	362628248	1000	+	.	transcript_id "STRG.47758.1"; gene_id "STRG.47758";
chr5D	StringTie	exon	362628384	362628515	1000	+	.	transcript_id "STRG.47758.1"; gene_id "STRG.47758";
chr5D	StringTie	exon	362628783	362628927	1000	+	.	transcript_id "STRG.47758.1"; gene_id "STRG.47758";
chr5D	StringTie	exon	362629008	362629046	1000	+	.	transcript_id "STRG.47758.1"; gene_id "STRG.47758";
chr5D	StringTie	exon	362629139	362629213	1000	+	.	transcript_id "STRG.47758.1"; gene_id "STRG.47758";
chr5D	StringTie	exon	362629465	362629524	1000	+	.	transcript_id "STRG.47758.1"; gene_id "STRG.47758";
chr5D	StringTie	exon	362629692	362629756	1000	+	.	transcript_id "STRG.47758.1"; gene_id "STRG.47758";
chr5D	StringTie	exon	362629947	362630037	1000	+	.	transcript_id "STRG.47758.1"; gene_id "STRG.47758";
chr5D	StringTie	exon	362630107	362630830	1000	+	.	transcript_id "STRG.47758.1"; gene_id "STRG.47758";
chr5D	StringTie	transcript	363733039	363735486	1000	+	.	transcript_id "STRG.47759.1"; gene_id "STRG.47759"
chr5D	StringTie	exon	363733039	363733516	1000	+	.	transcript_id "STRG.47759.1"; gene_id "STRG.47759";
chr5D	StringTie	exon	363733617	363733777	1000	+	.	transcript_id "STRG.47759.1"; gene_id "STRG.47759";
chr5D	StringTie	exon	363733861	363733942	1000	+	.	transcript_id "STRG.47759.1"; gene_id "STRG.47759";
chr5D	StringTie	exon	363734522	363734642	1000	+	.	transcript_id "STRG.47759.1"; gene_id "STRG.47759";
chr5D	StringTie	exon	363735039	363735486	1000	+	.	transcript_id "STRG.47759.1"; gene_id "STRG.47759";
chr5D	StringTie	transcript	363733039	363735486	1000	+	.	transcript_id "STRG.47759.2"; gene_id "STRG.47759"
chr5D	StringTie	exon	363733039	363733349	1000	+	.	transcript_id "STRG.47759.2"; gene_id "STRG.47759";
chr5D	StringTie	exon	363733449	363733516	1000	+	.	transcript_id "STRG.47759.2"; gene_id "STRG.47759";
chr5D	StringTie	exon	363733617	363733777	1000	+	.	transcript_id "STRG.47759.2"; gene_id "STRG.47759";
chr5D	StringTie	exon	363733861	363733942	1000	+	.	transcript_id "STRG.47759.2"; gene_id "STRG.47759";
chr5D	StringTie	exon	363734522	363734642	1000	+	.	transcript_id "STRG.47759.2"; gene_id "STRG.47759";
chr5D	StringTie	exon	363735039	363735486	1000	+	.	transcript_id "STRG.47759.2"; gene_id "STRG.47759";
chr5D	StringTie	transcript	363733039	363735486	1000	+	.	transcript_id "STRG.47759.3"; gene_id "STRG.47759"
chr5D	StringTie	exon	363733039	363733516	1000	+	.	transcript_id "STRG.47759.3"; gene_id "STRG.47759";
chr5D	StringTie	exon	363733617	363733777	1000	+	.	transcript_id "STRG.47759.3"; gene_id "STRG.47759";
chr5D	StringTie	exon	363733861	363733942	1000	+	.	transcript_id "STRG.47759.3"; gene_id "STRG.47759";
chr5D	StringTie	exon	363735039	363735486	1000	+	.	transcript_id "STRG.47759.3"; gene_id "STRG.47759";
chr5D	StringTie	transcript	363733039	363735486	1000	+	.	transcript_id "STRG.47759.4"; gene_id "STRG.47759"
chr5D	StringTie	exon	363733039	363733349	1000	+	.	transcript_id "STRG.47759.4"; gene_id "STRG.47759";
chr5D	StringTie	exon	363733449	363733516	1000	+	.	transcript_id "STRG.47759.4"; gene_id "STRG.47759";
chr5D	StringTie	exon	363733617	363733777	1000	+	.	transcript_id "STRG.47759.4"; gene_id "STRG.47759";
chr5D	StringTie	exon	363733861	363733942	1000	+	.	transcript_id "STRG.47759.4"; gene_id "STRG.47759";
chr5D	StringTie	exon	363734046	363734120	1000	+	.	transcript_id "STRG.47759.4"; gene_id "STRG.47759";
chr5D	StringTie	exon	363734522	363734642	1000	+	.	transcript_id "STRG.47759.4"; gene_id "STRG.47759";
chr5D	StringTie	exon	363735039	363735486	1000	+	.	transcript_id "STRG.47759.4"; gene_id "STRG.47759";
chr5D	StringTie	transcript	363733039	363735486	1000	+	.	transcript_id "STRG.47759.5"; gene_id "STRG.47759"
chr5D	StringTie	exon	363733039	363733516	1000	+	.	transcript_id "STRG.47759.5"; gene_id "STRG.47759";
chr5D	StringTie	exon	363733617	363733777	1000	+	.	transcript_id "STRG.47759.5"; gene_id "STRG.47759";
chr5D	StringTie	exon	363733861	363733942	1000	+	.	transcript_id "STRG.47759.5"; gene_id "STRG.47759";
chr5D	StringTie	exon	363734046	363734120	1000	+	.	transcript_id "STRG.47759.5"; gene_id "STRG.47759";
chr5D	StringTie	exon	363734522	363734642	1000	+	.	transcript_id "STRG.47759.5"; gene_id "STRG.47759";
chr5D	StringTie	exon	363735039	363735486	1000	+	.	transcript_id "STRG.47759.5"; gene_id "STRG.47759";
chr5D	StringTie	transcript	363733039	363735486	1000	+	.	transcript_id "STRG.47759.6"; gene_id "STRG.47759"
chr5D	StringTie	exon	363733039	363733349	1000	+	.	transcript_id "STRG.47759.6"; gene_id "STRG.47759";
chr5D	StringTie	exon	363733449	363733516	1000	+	.	transcript_id "STRG.47759.6"; gene_id "STRG.47759";
chr5D	StringTie	exon	363733617	363733777	1000	+	.	transcript_id "STRG.47759.6"; gene_id "STRG.47759";
chr5D	StringTie	exon	363733861	363733942	1000	+	.	transcript_id "STRG.47759.6"; gene_id "STRG.47759";
chr5D	StringTie	exon	363735039	363735486	1000	+	.	transcript_id "STRG.47759.6"; gene_id "STRG.47759";
chr5D	StringTie	transcript	363736133	363741156	1000	-	.	transcript_id "STRG.47760.1"; gene_id "STRG.47760"
chr5D	StringTie	exon	363736133	363736589	1000	-	.	transcript_id "STRG.47760.1"; gene_id "STRG.47760";
chr5D	StringTie	exon	363736692	363737034	1000	-	.	transcript_id "STRG.47760.1"; gene_id "STRG.47760";
chr5D	StringTie	exon	363737121	363737195	1000	-	.	transcript_id "STRG.47760.1"; gene_id "STRG.47760";
chr5D	StringTie	exon	363737277	363737350	1000	-	.	transcript_id "STRG.47760.1"; gene_id "STRG.47760";
chr5D	StringTie	exon	363737420	363737507	1000	-	.	transcript_id "STRG.47760.1"; gene_id "STRG.47760";
chr5D	StringTie	exon	363737663	363737814	1000	-	.	transcript_id "STRG.47760.1"; gene_id "STRG.47760";
chr5D	StringTie	exon	363737903	363738062	1000	-	.	transcript_id "STRG.47760.1"; gene_id "STRG.47760";
chr5D	StringTie	exon	363738155	363738310	1000	-	.	transcript_id "STRG.47760.1"; gene_id "STRG.47760";
chr5D	StringTie	exon	363738393	363738608	1000	-	.	transcript_id "STRG.47760.1"; gene_id "STRG.47760";
chr5D	StringTie	exon	363738933	363739190	1000	-	.	transcript_id "STRG.47760.1"; gene_id "STRG.47760";
chr5D	StringTie	exon	363739444	363739647	1000	-	.	transcript_id "STRG.47760.1"; gene_id "STRG.47760";
chr5D	StringTie	exon	363740513	363741156	1000	-	.	transcript_id "STRG.47760.1"; gene_id "STRG.47760";
chr5D	StringTie	transcript	363852152	363853626	1000	-	.	transcript_id "STRG.47761.1"; gene_id "STRG.47761"
chr5D	StringTie	exon	363852152	363853289	1000	-	.	transcript_id "STRG.47761.1"; gene_id "STRG.47761";
chr5D	StringTie	exon	363853398	363853626	1000	-	.	transcript_id "STRG.47761.1"; gene_id "STRG.47761";
chr5D	StringTie	transcript	364090566	364092115	1000	+	.	transcript_id "STRG.47762.1"; gene_id "STRG.47762"
chr5D	StringTie	exon	364090566	364090795	1000	+	.	transcript_id "STRG.47762.1"; gene_id "STRG.47762";
chr5D	StringTie	exon	364090913	364092115	1000	+	.	transcript_id "STRG.47762.1"; gene_id "STRG.47762";
chr5D	StringTie	transcript	364095605	364101156	1000	+	.	transcript_id "STRG.47763.1"; gene_id "STRG.47763"
chr5D	StringTie	exon	364095605	364095790	1000	+	.	transcript_id "STRG.47763.1"; gene_id "STRG.47763";
chr5D	StringTie	exon	364095884	364096042	1000	+	.	transcript_id "STRG.47763.1"; gene_id "STRG.47763";
chr5D	StringTie	exon	364097069	364097182	1000	+	.	transcript_id "STRG.47763.1"; gene_id "STRG.47763";
chr5D	StringTie	exon	364098007	364098191	1000	+	.	transcript_id "STRG.47763.1"; gene_id "STRG.47763";
chr5D	StringTie	exon	364098816	364098915	1000	+	.	transcript_id "STRG.47763.1"; gene_id "STRG.47763";
chr5D	StringTie	exon	364099883	364100059	1000	+	.	transcript_id "STRG.47763.1"; gene_id "STRG.47763";
chr5D	StringTie	exon	364100144	364100289	1000	+	.	transcript_id "STRG.47763.1"; gene_id "STRG.47763";
chr5D	StringTie	exon	364100623	364100769	1000	+	.	transcript_id "STRG.47763.1"; gene_id "STRG.47763";
chr5D	StringTie	exon	364100854	364101156	1000	+	.	transcript_id "STRG.47763.1"; gene_id "STRG.47763";
chr5D	StringTie	transcript	364192340	364194683	1000	+	.	transcript_id "STRG.47764.1"; gene_id "STRG.47764"
chr5D	StringTie	exon	364192340	364194683	1000	+	.	transcript_id "STRG.47764.1"; gene_id "STRG.47764";
chr5D	StringTie	transcript	364200182	364203575	1000	-	.	transcript_id "STRG.47765.1"; gene_id "STRG.47765"
chr5D	StringTie	exon	364200182	364201250	1000	-	.	transcript_id "STRG.47765.1"; gene_id "STRG.47765";
chr5D	StringTie	exon	364203319	364203575	1000	-	.	transcript_id "STRG.47765.1"; gene_id "STRG.47765";
chr5D	StringTie	transcript	364670587	364673410	1000	-	.	transcript_id "STRG.47766.1"; gene_id "STRG.47766"
chr5D	StringTie	exon	364670587	364673410	1000	-	.	transcript_id "STRG.47766.1"; gene_id "STRG.47766";
chr5D	StringTie	transcript	364850592	364854248	1000	-	.	transcript_id "STRG.47767.1"; gene_id "STRG.47767"
chr5D	StringTie	exon	364850592	364851087	1000	-	.	transcript_id "STRG.47767.1"; gene_id "STRG.47767";
chr5D	StringTie	exon	364851180	364851289	1000	-	.	transcript_id "STRG.47767.1"; gene_id "STRG.47767";
chr5D	StringTie	exon	364851382	364851507	1000	-	.	transcript_id "STRG.47767.1"; gene_id "STRG.47767";
chr5D	StringTie	exon	364851602	364851689	1000	-	.	transcript_id "STRG.47767.1"; gene_id "STRG.47767";
chr5D	StringTie	exon	364851773	364851893	1000	-	.	transcript_id "STRG.47767.1"; gene_id "STRG.47767";
chr5D	StringTie	exon	364852076	364852148	1000	-	.	transcript_id "STRG.47767.1"; gene_id "STRG.47767";
chr5D	StringTie	exon	364852485	364852548	1000	-	.	transcript_id "STRG.47767.1"; gene_id "STRG.47767";
chr5D	StringTie	exon	364852943	364853130	1000	-	.	transcript_id "STRG.47767.1"; gene_id "STRG.47767";
chr5D	StringTie	exon	364853228	364853286	1000	-	.	transcript_id "STRG.47767.1"; gene_id "STRG.47767";
chr5D	StringTie	exon	364853647	364853746	1000	-	.	transcript_id "STRG.47767.1"; gene_id "STRG.47767";
chr5D	StringTie	exon	364853891	364854248	1000	-	.	transcript_id "STRG.47767.1"; gene_id "STRG.47767";
chr5D	StringTie	transcript	364857555	364860755	1000	-	.	transcript_id "STRG.47768.1"; gene_id "STRG.47768"
chr5D	StringTie	exon	364857555	364857923	1000	-	.	transcript_id "STRG.47768.1"; gene_id "STRG.47768";
chr5D	StringTie	exon	364858018	364858170	1000	-	.	transcript_id "STRG.47768.1"; gene_id "STRG.47768";
chr5D	StringTie	exon	364860298	364860397	1000	-	.	transcript_id "STRG.47768.1"; gene_id "STRG.47768";
chr5D	StringTie	exon	364860496	364860755	1000	-	.	transcript_id "STRG.47768.1"; gene_id "STRG.47768";
chr5D	StringTie	transcript	364863244	364865053	1000	-	.	transcript_id "STRG.47769.1"; gene_id "STRG.47769"
chr5D	StringTie	exon	364863244	364863693	1000	-	.	transcript_id "STRG.47769.1"; gene_id "STRG.47769";
chr5D	StringTie	exon	364863785	364863874	1000	-	.	transcript_id "STRG.47769.1"; gene_id "STRG.47769";
chr5D	StringTie	exon	364863976	364864197	1000	-	.	transcript_id "STRG.47769.1"; gene_id "STRG.47769";
chr5D	StringTie	exon	364864315	364864542	1000	-	.	transcript_id "STRG.47769.1"; gene_id "STRG.47769";
chr5D	StringTie	exon	364864632	364865053	1000	-	.	transcript_id "STRG.47769.1"; gene_id "STRG.47769";
chr5D	StringTie	transcript	364868920	364872054	1000	-	.	transcript_id "STRG.47770.1"; gene_id "STRG.47770"
chr5D	StringTie	exon	364868920	364869656	1000	-	.	transcript_id "STRG.47770.1"; gene_id "STRG.47770";
chr5D	StringTie	exon	364869749	364869816	1000	-	.	transcript_id "STRG.47770.1"; gene_id "STRG.47770";
chr5D	StringTie	exon	364870348	364870434	1000	-	.	transcript_id "STRG.47770.1"; gene_id "STRG.47770";
chr5D	StringTie	exon	364870567	364870635	1000	-	.	transcript_id "STRG.47770.1"; gene_id "STRG.47770";
chr5D	StringTie	exon	364870727	364870795	1000	-	.	transcript_id "STRG.47770.1"; gene_id "STRG.47770";
chr5D	StringTie	exon	364870891	364872054	1000	-	.	transcript_id "STRG.47770.1"; gene_id "STRG.47770";
chr5D	StringTie	transcript	364874641	364879674	1000	-	.	transcript_id "STRG.47771.1"; gene_id "STRG.47771"
chr5D	StringTie	exon	364874641	364875184	1000	-	.	transcript_id "STRG.47771.1"; gene_id "STRG.47771";
chr5D	StringTie	exon	364875353	364875393	1000	-	.	transcript_id "STRG.47771.1"; gene_id "STRG.47771";
chr5D	StringTie	exon	364876119	364876623	1000	-	.	transcript_id "STRG.47771.1"; gene_id "STRG.47771";
chr5D	StringTie	exon	364876895	364877314	1000	-	.	transcript_id "STRG.47771.1"; gene_id "STRG.47771";
chr5D	StringTie	exon	364878505	364878619	1000	-	.	transcript_id "STRG.47771.1"; gene_id "STRG.47771";
chr5D	StringTie	exon	364879242	364879674	1000	-	.	transcript_id "STRG.47771.1"; gene_id "STRG.47771";
chr5D	StringTie	transcript	365212077	365220170	1000	-	.	transcript_id "STRG.47772.1"; gene_id "STRG.47772"
chr5D	StringTie	exon	365212077	365213224	1000	-	.	transcript_id "STRG.47772.1"; gene_id "STRG.47772";
chr5D	StringTie	exon	365213421	365213731	1000	-	.	transcript_id "STRG.47772.1"; gene_id "STRG.47772";
chr5D	StringTie	exon	365214089	365214279	1000	-	.	transcript_id "STRG.47772.1"; gene_id "STRG.47772";
chr5D	StringTie	exon	365214843	365215059	1000	-	.	transcript_id "STRG.47772.1"; gene_id "STRG.47772";
chr5D	StringTie	exon	365215331	365215734	1000	-	.	transcript_id "STRG.47772.1"; gene_id "STRG.47772";
chr5D	StringTie	exon	365216825	365216953	1000	-	.	transcript_id "STRG.47772.1"; gene_id "STRG.47772";
chr5D	StringTie	exon	365217279	365217413	1000	-	.	transcript_id "STRG.47772.1"; gene_id "STRG.47772";
chr5D	StringTie	exon	365217657	365217854	1000	-	.	transcript_id "STRG.47772.1"; gene_id "STRG.47772";
chr5D	StringTie	exon	365217936	365218077	1000	-	.	transcript_id "STRG.47772.1"; gene_id "STRG.47772";
chr5D	StringTie	exon	365218158	365218380	1000	-	.	transcript_id "STRG.47772.1"; gene_id "STRG.47772";
chr5D	StringTie	exon	365219553	365220170	1000	-	.	transcript_id "STRG.47772.1"; gene_id "STRG.47772";
chr5D	StringTie	transcript	365276229	365280819	1000	+	.	transcript_id "STRG.47774.1"; gene_id "STRG.47774"
chr5D	StringTie	exon	365276229	365276542	1000	+	.	transcript_id "STRG.47774.1"; gene_id "STRG.47774";
chr5D	StringTie	exon	365279500	365280819	1000	+	.	transcript_id "STRG.47774.1"; gene_id "STRG.47774";
chr5D	StringTie	transcript	365286390	365288504	1000	-	.	transcript_id "STRG.47773.1"; gene_id "STRG.47773"
chr5D	StringTie	exon	365286390	365286899	1000	-	.	transcript_id "STRG.47773.1"; gene_id "STRG.47773";
chr5D	StringTie	exon	365286997	365287225	1000	-	.	transcript_id "STRG.47773.1"; gene_id "STRG.47773";
chr5D	StringTie	exon	365287474	365288504	1000	-	.	transcript_id "STRG.47773.1"; gene_id "STRG.47773";
chr5D	StringTie	transcript	365351479	365359482	1000	+	.	transcript_id "STRG.47775.1"; gene_id "STRG.47775"
chr5D	StringTie	exon	365351479	365351806	1000	+	.	transcript_id "STRG.47775.1"; gene_id "STRG.47775";
chr5D	StringTie	exon	365352137	365352393	1000	+	.	transcript_id "STRG.47775.1"; gene_id "STRG.47775";
chr5D	StringTie	exon	365352498	365352552	1000	+	.	transcript_id "STRG.47775.1"; gene_id "STRG.47775";
chr5D	StringTie	exon	365352638	365352718	1000	+	.	transcript_id "STRG.47775.1"; gene_id "STRG.47775";
chr5D	StringTie	exon	365352809	365352905	1000	+	.	transcript_id "STRG.47775.1"; gene_id "STRG.47775";
chr5D	StringTie	exon	365353011	365353078	1000	+	.	transcript_id "STRG.47775.1"; gene_id "STRG.47775";
chr5D	StringTie	exon	365358676	365358774	1000	+	.	transcript_id "STRG.47775.1"; gene_id "STRG.47775";
chr5D	StringTie	exon	365358866	365358907	1000	+	.	transcript_id "STRG.47775.1"; gene_id "STRG.47775";
chr5D	StringTie	exon	365358989	365359482	1000	+	.	transcript_id "STRG.47775.1"; gene_id "STRG.47775";
chr5D	StringTie	transcript	365359953	365364809	1000	-	.	transcript_id "STRG.47777.1"; gene_id "STRG.47777"
chr5D	StringTie	exon	365359953	365360512	1000	-	.	transcript_id "STRG.47777.1"; gene_id "STRG.47777";
chr5D	StringTie	exon	365361025	365361769	1000	-	.	transcript_id "STRG.47777.1"; gene_id "STRG.47777";
chr5D	StringTie	exon	365361867	365362238	1000	-	.	transcript_id "STRG.47777.1"; gene_id "STRG.47777";
chr5D	StringTie	exon	365362313	365362422	1000	-	.	transcript_id "STRG.47777.1"; gene_id "STRG.47777";
chr5D	StringTie	exon	365364303	365364809	1000	-	.	transcript_id "STRG.47777.1"; gene_id "STRG.47777";
chr5D	StringTie	transcript	365666288	365668083	1000	+	.	transcript_id "STRG.47776.1"; gene_id "STRG.47776"
chr5D	StringTie	exon	365666288	365667111	1000	+	.	transcript_id "STRG.47776.1"; gene_id "STRG.47776";
chr5D	StringTie	exon	365667234	365667514	1000	+	.	transcript_id "STRG.47776.1"; gene_id "STRG.47776";
chr5D	StringTie	exon	365667613	365668083	1000	+	.	transcript_id "STRG.47776.1"; gene_id "STRG.47776";
chr5D	StringTie	transcript	365682985	365684998	1000	+	.	transcript_id "STRG.47778.1"; gene_id "STRG.47778"
chr5D	StringTie	exon	365682985	365683335	1000	+	.	transcript_id "STRG.47778.1"; gene_id "STRG.47778";
chr5D	StringTie	exon	365683672	365684033	1000	+	.	transcript_id "STRG.47778.1"; gene_id "STRG.47778";
chr5D	StringTie	exon	365684136	365684179	1000	+	.	transcript_id "STRG.47778.1"; gene_id "STRG.47778";
chr5D	StringTie	exon	365684267	365684481	1000	+	.	transcript_id "STRG.47778.1"; gene_id "STRG.47778";
chr5D	StringTie	exon	365684583	365684707	1000	+	.	transcript_id "STRG.47778.1"; gene_id "STRG.47778";
chr5D	StringTie	exon	365684797	365684998	1000	+	.	transcript_id "STRG.47778.1"; gene_id "STRG.47778";
chr5D	StringTie	transcript	366566744	366568839	1000	+	.	transcript_id "STRG.47779.1"; gene_id "STRG.47779"
chr5D	StringTie	exon	366566744	366568839	1000	+	.	transcript_id "STRG.47779.1"; gene_id "STRG.47779";
chr5D	StringTie	transcript	366697608	366703061	1000	+	.	transcript_id "STRG.47780.1"; gene_id "STRG.47780"
chr5D	StringTie	exon	366697608	366698088	1000	+	.	transcript_id "STRG.47780.1"; gene_id "STRG.47780";
chr5D	StringTie	exon	366698188	366698298	1000	+	.	transcript_id "STRG.47780.1"; gene_id "STRG.47780";
chr5D	StringTie	exon	366698381	366699193	1000	+	.	transcript_id "STRG.47780.1"; gene_id "STRG.47780";
chr5D	StringTie	exon	366699515	366699869	1000	+	.	transcript_id "STRG.47780.1"; gene_id "STRG.47780";
chr5D	StringTie	exon	366700110	366700191	1000	+	.	transcript_id "STRG.47780.1"; gene_id "STRG.47780";
chr5D	StringTie	exon	366700791	366701019	1000	+	.	transcript_id "STRG.47780.1"; gene_id "STRG.47780";
chr5D	StringTie	exon	366702494	366703061	1000	+	.	transcript_id "STRG.47780.1"; gene_id "STRG.47780";
chr5D	StringTie	transcript	366802207	366806141	1000	+	.	transcript_id "STRG.47781.1"; gene_id "STRG.47781"
chr5D	StringTie	exon	366802207	366802322	1000	+	.	transcript_id "STRG.47781.1"; gene_id "STRG.47781";
chr5D	StringTie	exon	366802410	366803391	1000	+	.	transcript_id "STRG.47781.1"; gene_id "STRG.47781";
chr5D	StringTie	exon	366803493	366803564	1000	+	.	transcript_id "STRG.47781.1"; gene_id "STRG.47781";
chr5D	StringTie	exon	366804297	366804326	1000	+	.	transcript_id "STRG.47781.1"; gene_id "STRG.47781";
chr5D	StringTie	exon	366805645	366806141	1000	+	.	transcript_id "STRG.47781.1"; gene_id "STRG.47781";
chr5D	StringTie	transcript	366802207	366806141	1000	+	.	transcript_id "STRG.47781.2"; gene_id "STRG.47781"
chr5D	StringTie	exon	366802207	366803391	1000	+	.	transcript_id "STRG.47781.2"; gene_id "STRG.47781";
chr5D	StringTie	exon	366803493	366803564	1000	+	.	transcript_id "STRG.47781.2"; gene_id "STRG.47781";
chr5D	StringTie	exon	366804297	366804326	1000	+	.	transcript_id "STRG.47781.2"; gene_id "STRG.47781";
chr5D	StringTie	exon	366805645	366806141	1000	+	.	transcript_id "STRG.47781.2"; gene_id "STRG.47781";
chr5D	StringTie	transcript	366947674	366949388	1000	-	.	transcript_id "STRG.47782.1"; gene_id "STRG.47782"
chr5D	StringTie	exon	366947674	366949388	1000	-	.	transcript_id "STRG.47782.1"; gene_id "STRG.47782";
chr5D	StringTie	transcript	367299598	367301505	1000	+	.	transcript_id "STRG.47783.1"; gene_id "STRG.47783"
chr5D	StringTie	exon	367299598	367299716	1000	+	.	transcript_id "STRG.47783.1"; gene_id "STRG.47783";
chr5D	StringTie	exon	367299804	367301505	1000	+	.	transcript_id "STRG.47783.1"; gene_id "STRG.47783";
chr5D	StringTie	transcript	367345247	367350150	1000	+	.	transcript_id "STRG.47784.1"; gene_id "STRG.47784"
chr5D	StringTie	exon	367345247	367345792	1000	+	.	transcript_id "STRG.47784.1"; gene_id "STRG.47784";
chr5D	StringTie	exon	367349363	367350150	1000	+	.	transcript_id "STRG.47784.1"; gene_id "STRG.47784";
chr5D	StringTie	transcript	367371951	367375019	1000	-	.	transcript_id "STRG.47785.1"; gene_id "STRG.47785"
chr5D	StringTie	exon	367371951	367372352	1000	-	.	transcript_id "STRG.47785.1"; gene_id "STRG.47785";
chr5D	StringTie	exon	367372711	367372829	1000	-	.	transcript_id "STRG.47785.1"; gene_id "STRG.47785";
chr5D	StringTie	exon	367373144	367373250	1000	-	.	transcript_id "STRG.47785.1"; gene_id "STRG.47785";
chr5D	StringTie	exon	367373407	367373485	1000	-	.	transcript_id "STRG.47785.1"; gene_id "STRG.47785";
chr5D	StringTie	exon	367373576	367373932	1000	-	.	transcript_id "STRG.47785.1"; gene_id "STRG.47785";
chr5D	StringTie	exon	367374058	367374210	1000	-	.	transcript_id "STRG.47785.1"; gene_id "STRG.47785";
chr5D	StringTie	exon	367374313	367375019	1000	-	.	transcript_id "STRG.47785.1"; gene_id "STRG.47785";
chr5D	StringTie	transcript	367371951	367375019	1000	-	.	transcript_id "STRG.47785.2"; gene_id "STRG.47785"
chr5D	StringTie	exon	367371951	367372352	1000	-	.	transcript_id "STRG.47785.2"; gene_id "STRG.47785";
chr5D	StringTie	exon	367373144	367373250	1000	-	.	transcript_id "STRG.47785.2"; gene_id "STRG.47785";
chr5D	StringTie	exon	367373407	367373485	1000	-	.	transcript_id "STRG.47785.2"; gene_id "STRG.47785";
chr5D	StringTie	exon	367373576	367373932	1000	-	.	transcript_id "STRG.47785.2"; gene_id "STRG.47785";
chr5D	StringTie	exon	367374058	367374210	1000	-	.	transcript_id "STRG.47785.2"; gene_id "STRG.47785";
chr5D	StringTie	exon	367374313	367375019	1000	-	.	transcript_id "STRG.47785.2"; gene_id "STRG.47785";
chr5D	StringTie	transcript	367515277	367517180	1000	+	.	transcript_id "STRG.47786.1"; gene_id "STRG.47786"
chr5D	StringTie	exon	367515277	367515475	1000	+	.	transcript_id "STRG.47786.1"; gene_id "STRG.47786";
chr5D	StringTie	exon	367515592	367515724	1000	+	.	transcript_id "STRG.47786.1"; gene_id "STRG.47786";
chr5D	StringTie	exon	367515830	367516635	1000	+	.	transcript_id "STRG.47786.1"; gene_id "STRG.47786";
chr5D	StringTie	exon	367516730	367517180	1000	+	.	transcript_id "STRG.47786.1"; gene_id "STRG.47786";
chr5D	StringTie	transcript	367697036	367699959	1000	-	.	transcript_id "STRG.47787.1"; gene_id "STRG.47787"
chr5D	StringTie	exon	367697036	367697439	1000	-	.	transcript_id "STRG.47787.1"; gene_id "STRG.47787";
chr5D	StringTie	exon	367697551	367697619	1000	-	.	transcript_id "STRG.47787.1"; gene_id "STRG.47787";
chr5D	StringTie	exon	367697756	367697827	1000	-	.	transcript_id "STRG.47787.1"; gene_id "STRG.47787";
chr5D	StringTie	exon	367697967	367698035	1000	-	.	transcript_id "STRG.47787.1"; gene_id "STRG.47787";
chr5D	StringTie	exon	367698125	367698196	1000	-	.	transcript_id "STRG.47787.1"; gene_id "STRG.47787";
chr5D	StringTie	exon	367698282	367698417	1000	-	.	transcript_id "STRG.47787.1"; gene_id "STRG.47787";
chr5D	StringTie	exon	367698539	367699008	1000	-	.	transcript_id "STRG.47787.1"; gene_id "STRG.47787";
chr5D	StringTie	exon	367699113	367699671	1000	-	.	transcript_id "STRG.47787.1"; gene_id "STRG.47787";
chr5D	StringTie	exon	367699763	367699959	1000	-	.	transcript_id "STRG.47787.1"; gene_id "STRG.47787";
chr5D	StringTie	transcript	367825705	367829569	1000	-	.	transcript_id "STRG.47788.1"; gene_id "STRG.47788"
chr5D	StringTie	exon	367825705	367826271	1000	-	.	transcript_id "STRG.47788.1"; gene_id "STRG.47788";
chr5D	StringTie	exon	367827158	367827344	1000	-	.	transcript_id "STRG.47788.1"; gene_id "STRG.47788";
chr5D	StringTie	exon	367827498	367827587	1000	-	.	transcript_id "STRG.47788.1"; gene_id "STRG.47788";
chr5D	StringTie	exon	367827847	367827940	1000	-	.	transcript_id "STRG.47788.1"; gene_id "STRG.47788";
chr5D	StringTie	exon	367828127	367828155	1000	-	.	transcript_id "STRG.47788.1"; gene_id "STRG.47788";
chr5D	StringTie	exon	367828618	367828693	1000	-	.	transcript_id "STRG.47788.1"; gene_id "STRG.47788";
chr5D	StringTie	exon	367829085	367829569	1000	-	.	transcript_id "STRG.47788.1"; gene_id "STRG.47788";
chr5D	StringTie	transcript	367887444	367888714	1000	-	.	transcript_id "STRG.47789.1"; gene_id "STRG.47789"
chr5D	StringTie	exon	367887444	367888323	1000	-	.	transcript_id "STRG.47789.1"; gene_id "STRG.47789";
chr5D	StringTie	exon	367888425	367888714	1000	-	.	transcript_id "STRG.47789.1"; gene_id "STRG.47789";
chr5D	StringTie	transcript	367887444	367888714	1000	-	.	transcript_id "STRG.47789.2"; gene_id "STRG.47789"
chr5D	StringTie	exon	367887444	367888348	1000	-	.	transcript_id "STRG.47789.2"; gene_id "STRG.47789";
chr5D	StringTie	exon	367888425	367888714	1000	-	.	transcript_id "STRG.47789.2"; gene_id "STRG.47789";
chr5D	StringTie	transcript	368111320	368116065	1000	+	.	transcript_id "STRG.47790.1"; gene_id "STRG.47790"
chr5D	StringTie	exon	368111320	368111996	1000	+	.	transcript_id "STRG.47790.1"; gene_id "STRG.47790";
chr5D	StringTie	exon	368112094	368112220	1000	+	.	transcript_id "STRG.47790.1"; gene_id "STRG.47790";
chr5D	StringTie	exon	368115714	368116065	1000	+	.	transcript_id "STRG.47790.1"; gene_id "STRG.47790";
chr5D	StringTie	transcript	368125566	368126238	1000	+	.	transcript_id "STRG.47791.1"; gene_id "STRG.47791"
chr5D	StringTie	exon	368125566	368126238	1000	+	.	transcript_id "STRG.47791.1"; gene_id "STRG.47791";
chr5D	StringTie	transcript	368366185	368372136	1000	-	.	transcript_id "STRG.47792.1"; gene_id "STRG.47792"
chr5D	StringTie	exon	368366185	368366513	1000	-	.	transcript_id "STRG.47792.1"; gene_id "STRG.47792";
chr5D	StringTie	exon	368366629	368366802	1000	-	.	transcript_id "STRG.47792.1"; gene_id "STRG.47792";
chr5D	StringTie	exon	368367625	368367744	1000	-	.	transcript_id "STRG.47792.1"; gene_id "STRG.47792";
chr5D	StringTie	exon	368367858	368367965	1000	-	.	transcript_id "STRG.47792.1"; gene_id "STRG.47792";
chr5D	StringTie	exon	368368134	368368282	1000	-	.	transcript_id "STRG.47792.1"; gene_id "STRG.47792";
chr5D	StringTie	exon	368368567	368368684	1000	-	.	transcript_id "STRG.47792.1"; gene_id "STRG.47792";
chr5D	StringTie	exon	368370454	368370508	1000	-	.	transcript_id "STRG.47792.1"; gene_id "STRG.47792";
chr5D	StringTie	exon	368370584	368370660	1000	-	.	transcript_id "STRG.47792.1"; gene_id "STRG.47792";
chr5D	StringTie	exon	368370781	368370888	1000	-	.	transcript_id "STRG.47792.1"; gene_id "STRG.47792";
chr5D	StringTie	exon	368371818	368372136	1000	-	.	transcript_id "STRG.47792.1"; gene_id "STRG.47792";
chr5D	StringTie	transcript	368366185	368372136	1000	-	.	transcript_id "STRG.47792.2"; gene_id "STRG.47792"
chr5D	StringTie	exon	368366185	368366513	1000	-	.	transcript_id "STRG.47792.2"; gene_id "STRG.47792";
chr5D	StringTie	exon	368366629	368366802	1000	-	.	transcript_id "STRG.47792.2"; gene_id "STRG.47792";
chr5D	StringTie	exon	368367625	368367744	1000	-	.	transcript_id "STRG.47792.2"; gene_id "STRG.47792";
chr5D	StringTie	exon	368367858	368367965	1000	-	.	transcript_id "STRG.47792.2"; gene_id "STRG.47792";
chr5D	StringTie	exon	368368134	368368282	1000	-	.	transcript_id "STRG.47792.2"; gene_id "STRG.47792";
chr5D	StringTie	exon	368368567	368368684	1000	-	.	transcript_id "STRG.47792.2"; gene_id "STRG.47792";
chr5D	StringTie	exon	368370454	368370508	1000	-	.	transcript_id "STRG.47792.2"; gene_id "STRG.47792";
chr5D	StringTie	exon	368370584	368370660	1000	-	.	transcript_id "STRG.47792.2"; gene_id "STRG.47792";
chr5D	StringTie	exon	368370781	368370888	1000	-	.	transcript_id "STRG.47792.2"; gene_id "STRG.47792";
chr5D	StringTie	exon	368371963	368372136	1000	-	.	transcript_id "STRG.47792.2"; gene_id "STRG.47792";
chr5D	StringTie	transcript	368559684	368571757	1000	+	.	transcript_id "STRG.47795.1"; gene_id "STRG.47795"
chr5D	StringTie	exon	368559684	368559939	1000	+	.	transcript_id "STRG.47795.1"; gene_id "STRG.47795";
chr5D	StringTie	exon	368560651	368560824	1000	+	.	transcript_id "STRG.47795.1"; gene_id "STRG.47795";
chr5D	StringTie	exon	368561394	368561575	1000	+	.	transcript_id "STRG.47795.1"; gene_id "STRG.47795";
chr5D	StringTie	exon	368562400	368562505	1000	+	.	transcript_id "STRG.47795.1"; gene_id "STRG.47795";
chr5D	StringTie	exon	368562821	368562897	1000	+	.	transcript_id "STRG.47795.1"; gene_id "STRG.47795";
chr5D	StringTie	exon	368563591	368563678	1000	+	.	transcript_id "STRG.47795.1"; gene_id "STRG.47795";
chr5D	StringTie	exon	368564457	368564646	1000	+	.	transcript_id "STRG.47795.1"; gene_id "STRG.47795";
chr5D	StringTie	exon	368566140	368566266	1000	+	.	transcript_id "STRG.47795.1"; gene_id "STRG.47795";
chr5D	StringTie	exon	368566352	368566432	1000	+	.	transcript_id "STRG.47795.1"; gene_id "STRG.47795";
chr5D	StringTie	exon	368567820	368567921	1000	+	.	transcript_id "STRG.47795.1"; gene_id "STRG.47795";
chr5D	StringTie	exon	368568085	368568180	1000	+	.	transcript_id "STRG.47795.1"; gene_id "STRG.47795";
chr5D	StringTie	exon	368568309	368568383	1000	+	.	transcript_id "STRG.47795.1"; gene_id "STRG.47795";
chr5D	StringTie	exon	368568739	368568858	1000	+	.	transcript_id "STRG.47795.1"; gene_id "STRG.47795";
chr5D	StringTie	exon	368569280	368569408	1000	+	.	transcript_id "STRG.47795.1"; gene_id "STRG.47795";
chr5D	StringTie	exon	368569777	368569854	1000	+	.	transcript_id "STRG.47795.1"; gene_id "STRG.47795";
chr5D	StringTie	exon	368570612	368570698	1000	+	.	transcript_id "STRG.47795.1"; gene_id "STRG.47795";
chr5D	StringTie	exon	368571262	368571348	1000	+	.	transcript_id "STRG.47795.1"; gene_id "STRG.47795";
chr5D	StringTie	exon	368571438	368571757	1000	+	.	transcript_id "STRG.47795.1"; gene_id "STRG.47795";
chr5D	StringTie	transcript	368696748	368699479	1000	+	.	transcript_id "STRG.47793.1"; gene_id "STRG.47793"
chr5D	StringTie	exon	368696748	368697117	1000	+	.	transcript_id "STRG.47793.1"; gene_id "STRG.47793";
chr5D	StringTie	exon	368698545	368699479	1000	+	.	transcript_id "STRG.47793.1"; gene_id "STRG.47793";
chr5D	StringTie	transcript	368701107	368703235	1000	+	.	transcript_id "STRG.47794.1"; gene_id "STRG.47794"
chr5D	StringTie	exon	368701107	368701301	1000	+	.	transcript_id "STRG.47794.1"; gene_id "STRG.47794";
chr5D	StringTie	exon	368701400	368701844	1000	+	.	transcript_id "STRG.47794.1"; gene_id "STRG.47794";
chr5D	StringTie	exon	368701925	368703235	1000	+	.	transcript_id "STRG.47794.1"; gene_id "STRG.47794";
chr5D	StringTie	transcript	368701107	368703235	1000	+	.	transcript_id "STRG.47794.2"; gene_id "STRG.47794"
chr5D	StringTie	exon	368701107	368701301	1000	+	.	transcript_id "STRG.47794.2"; gene_id "STRG.47794";
chr5D	StringTie	exon	368701400	368703235	1000	+	.	transcript_id "STRG.47794.2"; gene_id "STRG.47794";
chr5D	StringTie	transcript	368797166	368803993	1000	+	.	transcript_id "STRG.47797.1"; gene_id "STRG.47797"
chr5D	StringTie	exon	368797166	368797329	1000	+	.	transcript_id "STRG.47797.1"; gene_id "STRG.47797";
chr5D	StringTie	exon	368798007	368798582	1000	+	.	transcript_id "STRG.47797.1"; gene_id "STRG.47797";
chr5D	StringTie	exon	368798682	368798897	1000	+	.	transcript_id "STRG.47797.1"; gene_id "STRG.47797";
chr5D	StringTie	exon	368799008	368799181	1000	+	.	transcript_id "STRG.47797.1"; gene_id "STRG.47797";
chr5D	StringTie	exon	368799669	368799830	1000	+	.	transcript_id "STRG.47797.1"; gene_id "STRG.47797";
chr5D	StringTie	exon	368800944	368801086	1000	+	.	transcript_id "STRG.47797.1"; gene_id "STRG.47797";
chr5D	StringTie	exon	368801403	368801478	1000	+	.	transcript_id "STRG.47797.1"; gene_id "STRG.47797";
chr5D	StringTie	exon	368801573	368801748	1000	+	.	transcript_id "STRG.47797.1"; gene_id "STRG.47797";
chr5D	StringTie	exon	368801843	368801924	1000	+	.	transcript_id "STRG.47797.1"; gene_id "STRG.47797";
chr5D	StringTie	exon	368802412	368802489	1000	+	.	transcript_id "STRG.47797.1"; gene_id "STRG.47797";
chr5D	StringTie	exon	368802748	368802909	1000	+	.	transcript_id "STRG.47797.1"; gene_id "STRG.47797";
chr5D	StringTie	exon	368803000	368803263	1000	+	.	transcript_id "STRG.47797.1"; gene_id "STRG.47797";
chr5D	StringTie	exon	368803397	368803501	1000	+	.	transcript_id "STRG.47797.1"; gene_id "STRG.47797";
chr5D	StringTie	exon	368803576	368803993	1000	+	.	transcript_id "STRG.47797.1"; gene_id "STRG.47797";
chr5D	StringTie	transcript	368804229	368810835	1000	-	.	transcript_id "STRG.47798.4"; gene_id "STRG.47798"
chr5D	StringTie	exon	368804229	368806838	1000	-	.	transcript_id "STRG.47798.4"; gene_id "STRG.47798";
chr5D	StringTie	exon	368807835	368807958	1000	-	.	transcript_id "STRG.47798.4"; gene_id "STRG.47798";
chr5D	StringTie	exon	368808042	368808181	1000	-	.	transcript_id "STRG.47798.4"; gene_id "STRG.47798";
chr5D	StringTie	exon	368808294	368808426	1000	-	.	transcript_id "STRG.47798.4"; gene_id "STRG.47798";
chr5D	StringTie	exon	368808608	368810177	1000	-	.	transcript_id "STRG.47798.4"; gene_id "STRG.47798";
chr5D	StringTie	exon	368810617	368810835	1000	-	.	transcript_id "STRG.47798.4"; gene_id "STRG.47798";
chr5D	StringTie	transcript	368804229	368810835	1000	-	.	transcript_id "STRG.47798.5"; gene_id "STRG.47798"
chr5D	StringTie	exon	368804229	368806890	1000	-	.	transcript_id "STRG.47798.5"; gene_id "STRG.47798";
chr5D	StringTie	exon	368807835	368807958	1000	-	.	transcript_id "STRG.47798.5"; gene_id "STRG.47798";
chr5D	StringTie	exon	368808042	368808181	1000	-	.	transcript_id "STRG.47798.5"; gene_id "STRG.47798";
chr5D	StringTie	exon	368808294	368808426	1000	-	.	transcript_id "STRG.47798.5"; gene_id "STRG.47798";
chr5D	StringTie	exon	368808608	368808942	1000	-	.	transcript_id "STRG.47798.5"; gene_id "STRG.47798";
chr5D	StringTie	exon	368809295	368809343	1000	-	.	transcript_id "STRG.47798.5"; gene_id "STRG.47798";
chr5D	StringTie	exon	368810617	368810835	1000	-	.	transcript_id "STRG.47798.5"; gene_id "STRG.47798";
chr5D	StringTie	transcript	368804229	368811405	1000	-	.	transcript_id "STRG.47798.2"; gene_id "STRG.47798"
chr5D	StringTie	exon	368804229	368806838	1000	-	.	transcript_id "STRG.47798.2"; gene_id "STRG.47798";
chr5D	StringTie	exon	368807835	368807958	1000	-	.	transcript_id "STRG.47798.2"; gene_id "STRG.47798";
chr5D	StringTie	exon	368808042	368808181	1000	-	.	transcript_id "STRG.47798.2"; gene_id "STRG.47798";
chr5D	StringTie	exon	368808294	368808426	1000	-	.	transcript_id "STRG.47798.2"; gene_id "STRG.47798";
chr5D	StringTie	exon	368808608	368808942	1000	-	.	transcript_id "STRG.47798.2"; gene_id "STRG.47798";
chr5D	StringTie	exon	368809295	368810177	1000	-	.	transcript_id "STRG.47798.2"; gene_id "STRG.47798";
chr5D	StringTie	exon	368810617	368810835	1000	-	.	transcript_id "STRG.47798.2"; gene_id "STRG.47798";
chr5D	StringTie	exon	368810946	368811096	1000	-	.	transcript_id "STRG.47798.2"; gene_id "STRG.47798";
chr5D	StringTie	exon	368811177	368811405	1000	-	.	transcript_id "STRG.47798.2"; gene_id "STRG.47798";
chr5D	StringTie	transcript	368804229	368812452	1000	-	.	transcript_id "STRG.47798.1"; gene_id "STRG.47798"
chr5D	StringTie	exon	368804229	368806838	1000	-	.	transcript_id "STRG.47798.1"; gene_id "STRG.47798";
chr5D	StringTie	exon	368807835	368807958	1000	-	.	transcript_id "STRG.47798.1"; gene_id "STRG.47798";
chr5D	StringTie	exon	368808042	368808181	1000	-	.	transcript_id "STRG.47798.1"; gene_id "STRG.47798";
chr5D	StringTie	exon	368808294	368808426	1000	-	.	transcript_id "STRG.47798.1"; gene_id "STRG.47798";
chr5D	StringTie	exon	368808608	368808942	1000	-	.	transcript_id "STRG.47798.1"; gene_id "STRG.47798";
chr5D	StringTie	exon	368809295	368809343	1000	-	.	transcript_id "STRG.47798.1"; gene_id "STRG.47798";
chr5D	StringTie	exon	368810617	368810835	1000	-	.	transcript_id "STRG.47798.1"; gene_id "STRG.47798";
chr5D	StringTie	exon	368810946	368811096	1000	-	.	transcript_id "STRG.47798.1"; gene_id "STRG.47798";
chr5D	StringTie	exon	368811177	368811405	1000	-	.	transcript_id "STRG.47798.1"; gene_id "STRG.47798";
chr5D	StringTie	exon	368811505	368811769	1000	-	.	transcript_id "STRG.47798.1"; gene_id "STRG.47798";
chr5D	StringTie	exon	368811860	368812033	1000	-	.	transcript_id "STRG.47798.1"; gene_id "STRG.47798";
chr5D	StringTie	exon	368812210	368812452	1000	-	.	transcript_id "STRG.47798.1"; gene_id "STRG.47798";
chr5D	StringTie	transcript	368804229	368812452	1000	-	.	transcript_id "STRG.47798.3"; gene_id "STRG.47798"
chr5D	StringTie	exon	368804229	368806838	1000	-	.	transcript_id "STRG.47798.3"; gene_id "STRG.47798";
chr5D	StringTie	exon	368807835	368807958	1000	-	.	transcript_id "STRG.47798.3"; gene_id "STRG.47798";
chr5D	StringTie	exon	368808042	368808181	1000	-	.	transcript_id "STRG.47798.3"; gene_id "STRG.47798";
chr5D	StringTie	exon	368808294	368808426	1000	-	.	transcript_id "STRG.47798.3"; gene_id "STRG.47798";
chr5D	StringTie	exon	368808608	368809343	1000	-	.	transcript_id "STRG.47798.3"; gene_id "STRG.47798";
chr5D	StringTie	exon	368810617	368810835	1000	-	.	transcript_id "STRG.47798.3"; gene_id "STRG.47798";
chr5D	StringTie	exon	368810946	368811096	1000	-	.	transcript_id "STRG.47798.3"; gene_id "STRG.47798";
chr5D	StringTie	exon	368811177	368811405	1000	-	.	transcript_id "STRG.47798.3"; gene_id "STRG.47798";
chr5D	StringTie	exon	368811505	368811769	1000	-	.	transcript_id "STRG.47798.3"; gene_id "STRG.47798";
chr5D	StringTie	exon	368811860	368812452	1000	-	.	transcript_id "STRG.47798.3"; gene_id "STRG.47798";
chr5D	StringTie	transcript	368804494	368805814	1000	+	.	transcript_id "STRG.47799.1"; gene_id "STRG.47799"
chr5D	StringTie	exon	368804494	368805814	1000	+	.	transcript_id "STRG.47799.1"; gene_id "STRG.47799";
chr5D	StringTie	transcript	368876448	368878171	1000	+	.	transcript_id "STRG.47796.1"; gene_id "STRG.47796"
chr5D	StringTie	exon	368876448	368876975	1000	+	.	transcript_id "STRG.47796.1"; gene_id "STRG.47796";
chr5D	StringTie	exon	368877069	368878171	1000	+	.	transcript_id "STRG.47796.1"; gene_id "STRG.47796";
chr5D	StringTie	transcript	369053187	369060621	1000	+	.	transcript_id "STRG.47800.1"; gene_id "STRG.47800"
chr5D	StringTie	exon	369053187	369053661	1000	+	.	transcript_id "STRG.47800.1"; gene_id "STRG.47800";
chr5D	StringTie	exon	369055253	369055369	1000	+	.	transcript_id "STRG.47800.1"; gene_id "STRG.47800";
chr5D	StringTie	exon	369055477	369055585	1000	+	.	transcript_id "STRG.47800.1"; gene_id "STRG.47800";
chr5D	StringTie	exon	369055667	369055713	1000	+	.	transcript_id "STRG.47800.1"; gene_id "STRG.47800";
chr5D	StringTie	exon	369055812	369055964	1000	+	.	transcript_id "STRG.47800.1"; gene_id "STRG.47800";
chr5D	StringTie	exon	369058810	369058909	1000	+	.	transcript_id "STRG.47800.1"; gene_id "STRG.47800";
chr5D	StringTie	exon	369059000	369059091	1000	+	.	transcript_id "STRG.47800.1"; gene_id "STRG.47800";
chr5D	StringTie	exon	369059187	369060621	1000	+	.	transcript_id "STRG.47800.1"; gene_id "STRG.47800";
chr5D	StringTie	transcript	369053187	369060621	1000	+	.	transcript_id "STRG.47800.2"; gene_id "STRG.47800"
chr5D	StringTie	exon	369053187	369053661	1000	+	.	transcript_id "STRG.47800.2"; gene_id "STRG.47800";
chr5D	StringTie	exon	369055253	369055369	1000	+	.	transcript_id "STRG.47800.2"; gene_id "STRG.47800";
chr5D	StringTie	exon	369055477	369055585	1000	+	.	transcript_id "STRG.47800.2"; gene_id "STRG.47800";
chr5D	StringTie	exon	369055667	369055713	1000	+	.	transcript_id "STRG.47800.2"; gene_id "STRG.47800";
chr5D	StringTie	exon	369055812	369055964	1000	+	.	transcript_id "STRG.47800.2"; gene_id "STRG.47800";
chr5D	StringTie	exon	369058810	369058909	1000	+	.	transcript_id "STRG.47800.2"; gene_id "STRG.47800";
chr5D	StringTie	exon	369059050	369059091	1000	+	.	transcript_id "STRG.47800.2"; gene_id "STRG.47800";
chr5D	StringTie	exon	369059187	369060621	1000	+	.	transcript_id "STRG.47800.2"; gene_id "STRG.47800";
chr5D	StringTie	transcript	369583904	369588859	1000	-	.	transcript_id "STRG.47801.1"; gene_id "STRG.47801"
chr5D	StringTie	exon	369583904	369584699	1000	-	.	transcript_id "STRG.47801.1"; gene_id "STRG.47801";
chr5D	StringTie	exon	369585905	369586044	1000	-	.	transcript_id "STRG.47801.1"; gene_id "STRG.47801";
chr5D	StringTie	exon	369586148	369588175	1000	-	.	transcript_id "STRG.47801.1"; gene_id "STRG.47801";
chr5D	StringTie	exon	369588575	369588859	1000	-	.	transcript_id "STRG.47801.1"; gene_id "STRG.47801";
chr5D	StringTie	transcript	369585146	369588859	1000	-	.	transcript_id "STRG.47801.2"; gene_id "STRG.47801"
chr5D	StringTie	exon	369585146	369585614	1000	-	.	transcript_id "STRG.47801.2"; gene_id "STRG.47801";
chr5D	StringTie	exon	369585905	369586044	1000	-	.	transcript_id "STRG.47801.2"; gene_id "STRG.47801";
chr5D	StringTie	exon	369586148	369588175	1000	-	.	transcript_id "STRG.47801.2"; gene_id "STRG.47801";
chr5D	StringTie	exon	369588575	369588859	1000	-	.	transcript_id "STRG.47801.2"; gene_id "STRG.47801";
chr5D	StringTie	transcript	369585146	369588859	1000	-	.	transcript_id "STRG.47801.3"; gene_id "STRG.47801"
chr5D	StringTie	exon	369585146	369585651	1000	-	.	transcript_id "STRG.47801.3"; gene_id "STRG.47801";
chr5D	StringTie	exon	369585905	369586044	1000	-	.	transcript_id "STRG.47801.3"; gene_id "STRG.47801";
chr5D	StringTie	exon	369586148	369588175	1000	-	.	transcript_id "STRG.47801.3"; gene_id "STRG.47801";
chr5D	StringTie	exon	369588575	369588859	1000	-	.	transcript_id "STRG.47801.3"; gene_id "STRG.47801";
chr5D	StringTie	transcript	369585146	369588859	1000	-	.	transcript_id "STRG.47801.4"; gene_id "STRG.47801"
chr5D	StringTie	exon	369585146	369585651	1000	-	.	transcript_id "STRG.47801.4"; gene_id "STRG.47801";
chr5D	StringTie	exon	369585905	369586044	1000	-	.	transcript_id "STRG.47801.4"; gene_id "STRG.47801";
chr5D	StringTie	exon	369586148	369586248	1000	-	.	transcript_id "STRG.47801.4"; gene_id "STRG.47801";
chr5D	StringTie	exon	369586349	369588175	1000	-	.	transcript_id "STRG.47801.4"; gene_id "STRG.47801";
chr5D	StringTie	exon	369588575	369588859	1000	-	.	transcript_id "STRG.47801.4"; gene_id "STRG.47801";
chr5D	StringTie	transcript	369585146	369588859	1000	-	.	transcript_id "STRG.47801.5"; gene_id "STRG.47801"
chr5D	StringTie	exon	369585146	369585614	1000	-	.	transcript_id "STRG.47801.5"; gene_id "STRG.47801";
chr5D	StringTie	exon	369585905	369586044	1000	-	.	transcript_id "STRG.47801.5"; gene_id "STRG.47801";
chr5D	StringTie	exon	369586148	369586248	1000	-	.	transcript_id "STRG.47801.5"; gene_id "STRG.47801";
chr5D	StringTie	exon	369586349	369588175	1000	-	.	transcript_id "STRG.47801.5"; gene_id "STRG.47801";
chr5D	StringTie	exon	369588575	369588859	1000	-	.	transcript_id "STRG.47801.5"; gene_id "STRG.47801";
chr5D	StringTie	transcript	369645665	369646852	1000	-	.	transcript_id "STRG.47802.1"; gene_id "STRG.47802"
chr5D	StringTie	exon	369645665	369646852	1000	-	.	transcript_id "STRG.47802.1"; gene_id "STRG.47802";
chr5D	StringTie	transcript	369932395	369936533	1000	+	.	transcript_id "STRG.47803.1"; gene_id "STRG.47803"
chr5D	StringTie	exon	369932395	369932902	1000	+	.	transcript_id "STRG.47803.1"; gene_id "STRG.47803";
chr5D	StringTie	exon	369933033	369933549	1000	+	.	transcript_id "STRG.47803.1"; gene_id "STRG.47803";
chr5D	StringTie	exon	369935240	369936533	1000	+	.	transcript_id "STRG.47803.1"; gene_id "STRG.47803";
chr5D	StringTie	transcript	369932395	369936533	1000	+	.	transcript_id "STRG.47803.2"; gene_id "STRG.47803"
chr5D	StringTie	exon	369932395	369933549	1000	+	.	transcript_id "STRG.47803.2"; gene_id "STRG.47803";
chr5D	StringTie	exon	369935240	369936533	1000	+	.	transcript_id "STRG.47803.2"; gene_id "STRG.47803";
chr5D	StringTie	transcript	369932395	369936533	1000	+	.	transcript_id "STRG.47803.3"; gene_id "STRG.47803"
chr5D	StringTie	exon	369932395	369932718	1000	+	.	transcript_id "STRG.47803.3"; gene_id "STRG.47803";
chr5D	StringTie	exon	369933033	369933549	1000	+	.	transcript_id "STRG.47803.3"; gene_id "STRG.47803";
chr5D	StringTie	exon	369935240	369936533	1000	+	.	transcript_id "STRG.47803.3"; gene_id "STRG.47803";
chr5D	StringTie	transcript	369964298	369965676	1000	+	.	transcript_id "STRG.47804.1"; gene_id "STRG.47804"
chr5D	StringTie	exon	369964298	369965676	1000	+	.	transcript_id "STRG.47804.1"; gene_id "STRG.47804";
chr5D	StringTie	transcript	370031965	370034055	1000	+	.	transcript_id "STRG.47805.1"; gene_id "STRG.47805"
chr5D	StringTie	exon	370031965	370034055	1000	+	.	transcript_id "STRG.47805.1"; gene_id "STRG.47805";
chr5D	StringTie	transcript	370036947	370038301	1000	-	.	transcript_id "STRG.47806.1"; gene_id "STRG.47806"
chr5D	StringTie	exon	370036947	370038301	1000	-	.	transcript_id "STRG.47806.1"; gene_id "STRG.47806";
chr5D	StringTie	transcript	370040649	370044513	1000	+	.	transcript_id "STRG.47808.1"; gene_id "STRG.47808"
chr5D	StringTie	exon	370040649	370041853	1000	+	.	transcript_id "STRG.47808.1"; gene_id "STRG.47808";
chr5D	StringTie	exon	370042963	370043116	1000	+	.	transcript_id "STRG.47808.1"; gene_id "STRG.47808";
chr5D	StringTie	exon	370044135	370044513	1000	+	.	transcript_id "STRG.47808.1"; gene_id "STRG.47808";
chr5D	StringTie	transcript	370040807	370044513	1000	+	.	transcript_id "STRG.47808.2"; gene_id "STRG.47808"
chr5D	StringTie	exon	370040807	370042620	1000	+	.	transcript_id "STRG.47808.2"; gene_id "STRG.47808";
chr5D	StringTie	exon	370042963	370043116	1000	+	.	transcript_id "STRG.47808.2"; gene_id "STRG.47808";
chr5D	StringTie	exon	370044135	370044513	1000	+	.	transcript_id "STRG.47808.2"; gene_id "STRG.47808";
chr5D	StringTie	transcript	370040807	370044513	1000	+	.	transcript_id "STRG.47808.5"; gene_id "STRG.47808"
chr5D	StringTie	exon	370040807	370041853	1000	+	.	transcript_id "STRG.47808.5"; gene_id "STRG.47808";
chr5D	StringTie	exon	370042963	370044513	1000	+	.	transcript_id "STRG.47808.5"; gene_id "STRG.47808";
chr5D	StringTie	transcript	370040807	370044513	1000	+	.	transcript_id "STRG.47808.6"; gene_id "STRG.47808"
chr5D	StringTie	exon	370040807	370041853	1000	+	.	transcript_id "STRG.47808.6"; gene_id "STRG.47808";
chr5D	StringTie	exon	370042490	370042844	1000	+	.	transcript_id "STRG.47808.6"; gene_id "STRG.47808";
chr5D	StringTie	exon	370042963	370043116	1000	+	.	transcript_id "STRG.47808.6"; gene_id "STRG.47808";
chr5D	StringTie	exon	370044135	370044513	1000	+	.	transcript_id "STRG.47808.6"; gene_id "STRG.47808";
chr5D	StringTie	transcript	370040807	370048038	1000	+	.	transcript_id "STRG.47808.3"; gene_id "STRG.47808"
chr5D	StringTie	exon	370040807	370044177	1000	+	.	transcript_id "STRG.47808.3"; gene_id "STRG.47808";
chr5D	StringTie	exon	370045248	370045451	1000	+	.	transcript_id "STRG.47808.3"; gene_id "STRG.47808";
chr5D	StringTie	exon	370046060	370046241	1000	+	.	transcript_id "STRG.47808.3"; gene_id "STRG.47808";
chr5D	StringTie	exon	370046323	370046509	1000	+	.	transcript_id "STRG.47808.3"; gene_id "STRG.47808";
chr5D	StringTie	exon	370046799	370046966	1000	+	.	transcript_id "STRG.47808.3"; gene_id "STRG.47808";
chr5D	StringTie	exon	370047084	370047386	1000	+	.	transcript_id "STRG.47808.3"; gene_id "STRG.47808";
chr5D	StringTie	exon	370047478	370047659	1000	+	.	transcript_id "STRG.47808.3"; gene_id "STRG.47808";
chr5D	StringTie	exon	370047739	370048038	1000	+	.	transcript_id "STRG.47808.3"; gene_id "STRG.47808";
chr5D	StringTie	transcript	370040807	370048038	1000	+	.	transcript_id "STRG.47808.4"; gene_id "STRG.47808"
chr5D	StringTie	exon	370040807	370041853	1000	+	.	transcript_id "STRG.47808.4"; gene_id "STRG.47808";
chr5D	StringTie	exon	370042490	370042844	1000	+	.	transcript_id "STRG.47808.4"; gene_id "STRG.47808";
chr5D	StringTie	exon	370042963	370043116	1000	+	.	transcript_id "STRG.47808.4"; gene_id "STRG.47808";
chr5D	StringTie	exon	370044135	370044177	1000	+	.	transcript_id "STRG.47808.4"; gene_id "STRG.47808";
chr5D	StringTie	exon	370045248	370045451	1000	+	.	transcript_id "STRG.47808.4"; gene_id "STRG.47808";
chr5D	StringTie	exon	370046060	370046241	1000	+	.	transcript_id "STRG.47808.4"; gene_id "STRG.47808";
chr5D	StringTie	exon	370046323	370046509	1000	+	.	transcript_id "STRG.47808.4"; gene_id "STRG.47808";
chr5D	StringTie	exon	370046799	370046966	1000	+	.	transcript_id "STRG.47808.4"; gene_id "STRG.47808";
chr5D	StringTie	exon	370047084	370047386	1000	+	.	transcript_id "STRG.47808.4"; gene_id "STRG.47808";
chr5D	StringTie	exon	370047478	370047659	1000	+	.	transcript_id "STRG.47808.4"; gene_id "STRG.47808";
chr5D	StringTie	exon	370047739	370048038	1000	+	.	transcript_id "STRG.47808.4"; gene_id "STRG.47808";
chr5D	StringTie	transcript	370455170	370459317	1000	+	.	transcript_id "STRG.47807.1"; gene_id "STRG.47807"
chr5D	StringTie	exon	370455170	370455722	1000	+	.	transcript_id "STRG.47807.1"; gene_id "STRG.47807";
chr5D	StringTie	exon	370456981	370457434	1000	+	.	transcript_id "STRG.47807.1"; gene_id "STRG.47807";
chr5D	StringTie	exon	370458245	370458303	1000	+	.	transcript_id "STRG.47807.1"; gene_id "STRG.47807";
chr5D	StringTie	exon	370458388	370458518	1000	+	.	transcript_id "STRG.47807.1"; gene_id "STRG.47807";
chr5D	StringTie	exon	370458652	370458748	1000	+	.	transcript_id "STRG.47807.1"; gene_id "STRG.47807";
chr5D	StringTie	exon	370458852	370459317	1000	+	.	transcript_id "STRG.47807.1"; gene_id "STRG.47807";
chr5D	StringTie	transcript	370525965	370532323	1000	-	.	transcript_id "STRG.47811.1"; gene_id "STRG.47811"
chr5D	StringTie	exon	370525965	370526425	1000	-	.	transcript_id "STRG.47811.1"; gene_id "STRG.47811";
chr5D	StringTie	exon	370526630	370526737	1000	-	.	transcript_id "STRG.47811.1"; gene_id "STRG.47811";
chr5D	StringTie	exon	370526825	370526983	1000	-	.	transcript_id "STRG.47811.1"; gene_id "STRG.47811";
chr5D	StringTie	exon	370530760	370530875	1000	-	.	transcript_id "STRG.47811.1"; gene_id "STRG.47811";
chr5D	StringTie	exon	370531140	370531256	1000	-	.	transcript_id "STRG.47811.1"; gene_id "STRG.47811";
chr5D	StringTie	exon	370532214	370532323	1000	-	.	transcript_id "STRG.47811.1"; gene_id "STRG.47811";
chr5D	StringTie	transcript	370525965	370532323	1000	-	.	transcript_id "STRG.47811.2"; gene_id "STRG.47811"
chr5D	StringTie	exon	370525965	370526425	1000	-	.	transcript_id "STRG.47811.2"; gene_id "STRG.47811";
chr5D	StringTie	exon	370526630	370526737	1000	-	.	transcript_id "STRG.47811.2"; gene_id "STRG.47811";
chr5D	StringTie	exon	370526825	370527018	1000	-	.	transcript_id "STRG.47811.2"; gene_id "STRG.47811";
chr5D	StringTie	exon	370530760	370530875	1000	-	.	transcript_id "STRG.47811.2"; gene_id "STRG.47811";
chr5D	StringTie	exon	370531140	370531256	1000	-	.	transcript_id "STRG.47811.2"; gene_id "STRG.47811";
chr5D	StringTie	exon	370532214	370532323	1000	-	.	transcript_id "STRG.47811.2"; gene_id "STRG.47811";
chr5D	StringTie	transcript	370525965	370532323	1000	-	.	transcript_id "STRG.47811.3"; gene_id "STRG.47811"
chr5D	StringTie	exon	370525965	370526425	1000	-	.	transcript_id "STRG.47811.3"; gene_id "STRG.47811";
chr5D	StringTie	exon	370526630	370526737	1000	-	.	transcript_id "STRG.47811.3"; gene_id "STRG.47811";
chr5D	StringTie	exon	370526825	370526983	1000	-	.	transcript_id "STRG.47811.3"; gene_id "STRG.47811";
chr5D	StringTie	exon	370530760	370530875	1000	-	.	transcript_id "STRG.47811.3"; gene_id "STRG.47811";
chr5D	StringTie	exon	370531140	370532323	1000	-	.	transcript_id "STRG.47811.3"; gene_id "STRG.47811";
chr5D	StringTie	transcript	370525965	370532323	1000	-	.	transcript_id "STRG.47811.4"; gene_id "STRG.47811"
chr5D	StringTie	exon	370525965	370526425	1000	-	.	transcript_id "STRG.47811.4"; gene_id "STRG.47811";
chr5D	StringTie	exon	370526630	370526737	1000	-	.	transcript_id "STRG.47811.4"; gene_id "STRG.47811";
chr5D	StringTie	exon	370526825	370527018	1000	-	.	transcript_id "STRG.47811.4"; gene_id "STRG.47811";
chr5D	StringTie	exon	370527114	370530875	1000	-	.	transcript_id "STRG.47811.4"; gene_id "STRG.47811";
chr5D	StringTie	exon	370531140	370531256	1000	-	.	transcript_id "STRG.47811.4"; gene_id "STRG.47811";
chr5D	StringTie	exon	370532214	370532323	1000	-	.	transcript_id "STRG.47811.4"; gene_id "STRG.47811";
chr5D	StringTie	transcript	370633825	370637052	1000	-	.	transcript_id "STRG.47809.1"; gene_id "STRG.47809"
chr5D	StringTie	exon	370633825	370634166	1000	-	.	transcript_id "STRG.47809.1"; gene_id "STRG.47809";
chr5D	StringTie	exon	370634258	370634363	1000	-	.	transcript_id "STRG.47809.1"; gene_id "STRG.47809";
chr5D	StringTie	exon	370634450	370634536	1000	-	.	transcript_id "STRG.47809.1"; gene_id "STRG.47809";
chr5D	StringTie	exon	370634641	370634747	1000	-	.	transcript_id "STRG.47809.1"; gene_id "STRG.47809";
chr5D	StringTie	exon	370634849	370635085	1000	-	.	transcript_id "STRG.47809.1"; gene_id "STRG.47809";
chr5D	StringTie	exon	370635190	370635464	1000	-	.	transcript_id "STRG.47809.1"; gene_id "STRG.47809";
chr5D	StringTie	exon	370635565	370635672	1000	-	.	transcript_id "STRG.47809.1"; gene_id "STRG.47809";
chr5D	StringTie	exon	370636513	370637052	1000	-	.	transcript_id "STRG.47809.1"; gene_id "STRG.47809";
chr5D	StringTie	transcript	370676582	370680409	1000	+	.	transcript_id "STRG.47810.1"; gene_id "STRG.47810"
chr5D	StringTie	exon	370676582	370676898	1000	+	.	transcript_id "STRG.47810.1"; gene_id "STRG.47810";
chr5D	StringTie	exon	370679781	370679857	1000	+	.	transcript_id "STRG.47810.1"; gene_id "STRG.47810";
chr5D	StringTie	exon	370680057	370680409	1000	+	.	transcript_id "STRG.47810.1"; gene_id "STRG.47810";
chr5D	StringTie	transcript	370731191	370732373	1000	+	.	transcript_id "STRG.47812.1"; gene_id "STRG.47812"
chr5D	StringTie	exon	370731191	370731362	1000	+	.	transcript_id "STRG.47812.1"; gene_id "STRG.47812";
chr5D	StringTie	exon	370731592	370731667	1000	+	.	transcript_id "STRG.47812.1"; gene_id "STRG.47812";
chr5D	StringTie	exon	370731824	370732373	1000	+	.	transcript_id "STRG.47812.1"; gene_id "STRG.47812";
chr5D	StringTie	transcript	370731191	370732373	1000	+	.	transcript_id "STRG.47812.2"; gene_id "STRG.47812"
chr5D	StringTie	exon	370731191	370731667	1000	+	.	transcript_id "STRG.47812.2"; gene_id "STRG.47812";
chr5D	StringTie	exon	370731824	370732373	1000	+	.	transcript_id "STRG.47812.2"; gene_id "STRG.47812";
chr5D	StringTie	transcript	370731191	370732373	1000	+	.	transcript_id "STRG.47812.3"; gene_id "STRG.47812"
chr5D	StringTie	exon	370731191	370731362	1000	+	.	transcript_id "STRG.47812.3"; gene_id "STRG.47812";
chr5D	StringTie	exon	370731592	370732373	1000	+	.	transcript_id "STRG.47812.3"; gene_id "STRG.47812";
chr5D	StringTie	transcript	371213141	371216531	1000	+	.	transcript_id "STRG.47813.1"; gene_id "STRG.47813"
chr5D	StringTie	exon	371213141	371213651	1000	+	.	transcript_id "STRG.47813.1"; gene_id "STRG.47813";
chr5D	StringTie	exon	371214126	371214397	1000	+	.	transcript_id "STRG.47813.1"; gene_id "STRG.47813";
chr5D	StringTie	exon	371214504	371214778	1000	+	.	transcript_id "STRG.47813.1"; gene_id "STRG.47813";
chr5D	StringTie	exon	371214888	371216531	1000	+	.	transcript_id "STRG.47813.1"; gene_id "STRG.47813";
chr5D	StringTie	transcript	371320185	371324506	1000	+	.	transcript_id "STRG.47814.1"; gene_id "STRG.47814"
chr5D	StringTie	exon	371320185	371320490	1000	+	.	transcript_id "STRG.47814.1"; gene_id "STRG.47814";
chr5D	StringTie	exon	371321198	371321323	1000	+	.	transcript_id "STRG.47814.1"; gene_id "STRG.47814";
chr5D	StringTie	exon	371321418	371321534	1000	+	.	transcript_id "STRG.47814.1"; gene_id "STRG.47814";
chr5D	StringTie	exon	371321629	371322069	1000	+	.	transcript_id "STRG.47814.1"; gene_id "STRG.47814";
chr5D	StringTie	exon	371322201	371322565	1000	+	.	transcript_id "STRG.47814.1"; gene_id "STRG.47814";
chr5D	StringTie	exon	371322682	371322781	1000	+	.	transcript_id "STRG.47814.1"; gene_id "STRG.47814";
chr5D	StringTie	exon	371323301	371323360	1000	+	.	transcript_id "STRG.47814.1"; gene_id "STRG.47814";
chr5D	StringTie	exon	371323526	371323609	1000	+	.	transcript_id "STRG.47814.1"; gene_id "STRG.47814";
chr5D	StringTie	exon	371323722	371323850	1000	+	.	transcript_id "STRG.47814.1"; gene_id "STRG.47814";
chr5D	StringTie	exon	371323961	371324506	1000	+	.	transcript_id "STRG.47814.1"; gene_id "STRG.47814";
chr5D	StringTie	transcript	371707832	371709927	1000	+	.	transcript_id "STRG.47815.1"; gene_id "STRG.47815"
chr5D	StringTie	exon	371707832	371709927	1000	+	.	transcript_id "STRG.47815.1"; gene_id "STRG.47815";
chr5D	StringTie	transcript	371821445	371825229	1000	-	.	transcript_id "STRG.47816.1"; gene_id "STRG.47816"
chr5D	StringTie	exon	371821445	371821801	1000	-	.	transcript_id "STRG.47816.1"; gene_id "STRG.47816";
chr5D	StringTie	exon	371821916	371822141	1000	-	.	transcript_id "STRG.47816.1"; gene_id "STRG.47816";
chr5D	StringTie	exon	371822528	371822633	1000	-	.	transcript_id "STRG.47816.1"; gene_id "STRG.47816";
chr5D	StringTie	exon	371822720	371822811	1000	-	.	transcript_id "STRG.47816.1"; gene_id "STRG.47816";
chr5D	StringTie	exon	371822920	371822973	1000	-	.	transcript_id "STRG.47816.1"; gene_id "STRG.47816";
chr5D	StringTie	exon	371823073	371823186	1000	-	.	transcript_id "STRG.47816.1"; gene_id "STRG.47816";
chr5D	StringTie	exon	371823280	371823328	1000	-	.	transcript_id "STRG.47816.1"; gene_id "STRG.47816";
chr5D	StringTie	exon	371823425	371823586	1000	-	.	transcript_id "STRG.47816.1"; gene_id "STRG.47816";
chr5D	StringTie	exon	371824695	371824747	1000	-	.	transcript_id "STRG.47816.1"; gene_id "STRG.47816";
chr5D	StringTie	exon	371824834	371825229	1000	-	.	transcript_id "STRG.47816.1"; gene_id "STRG.47816";
chr5D	StringTie	transcript	371821445	371826132	1000	-	.	transcript_id "STRG.47816.2"; gene_id "STRG.47816"
chr5D	StringTie	exon	371821445	371821801	1000	-	.	transcript_id "STRG.47816.2"; gene_id "STRG.47816";
chr5D	StringTie	exon	371821916	371822141	1000	-	.	transcript_id "STRG.47816.2"; gene_id "STRG.47816";
chr5D	StringTie	exon	371822528	371822633	1000	-	.	transcript_id "STRG.47816.2"; gene_id "STRG.47816";
chr5D	StringTie	exon	371822720	371822811	1000	-	.	transcript_id "STRG.47816.2"; gene_id "STRG.47816";
chr5D	StringTie	exon	371822920	371822973	1000	-	.	transcript_id "STRG.47816.2"; gene_id "STRG.47816";
chr5D	StringTie	exon	371823073	371823186	1000	-	.	transcript_id "STRG.47816.2"; gene_id "STRG.47816";
chr5D	StringTie	exon	371823280	371823328	1000	-	.	transcript_id "STRG.47816.2"; gene_id "STRG.47816";
chr5D	StringTie	exon	371823425	371823586	1000	-	.	transcript_id "STRG.47816.2"; gene_id "STRG.47816";
chr5D	StringTie	exon	371825723	371826132	1000	-	.	transcript_id "STRG.47816.2"; gene_id "STRG.47816";
chr5D	StringTie	transcript	372626673	372628194	1000	-	.	transcript_id "STRG.47817.1"; gene_id "STRG.47817"
chr5D	StringTie	exon	372626673	372628194	1000	-	.	transcript_id "STRG.47817.1"; gene_id "STRG.47817";
chr5D	StringTie	transcript	372630009	372635161	1000	-	.	transcript_id "STRG.47818.1"; gene_id "STRG.47818"
chr5D	StringTie	exon	372630009	372630525	1000	-	.	transcript_id "STRG.47818.1"; gene_id "STRG.47818";
chr5D	StringTie	exon	372631175	372631363	1000	-	.	transcript_id "STRG.47818.1"; gene_id "STRG.47818";
chr5D	StringTie	exon	372631859	372632066	1000	-	.	transcript_id "STRG.47818.1"; gene_id "STRG.47818";
chr5D	StringTie	exon	372632168	372633723	1000	-	.	transcript_id "STRG.47818.1"; gene_id "STRG.47818";
chr5D	StringTie	exon	372634357	372634454	1000	-	.	transcript_id "STRG.47818.1"; gene_id "STRG.47818";
chr5D	StringTie	exon	372634547	372635161	1000	-	.	transcript_id "STRG.47818.1"; gene_id "STRG.47818";
chr5D	StringTie	transcript	372630009	372635161	1000	-	.	transcript_id "STRG.47818.2"; gene_id "STRG.47818"
chr5D	StringTie	exon	372630009	372631363	1000	-	.	transcript_id "STRG.47818.2"; gene_id "STRG.47818";
chr5D	StringTie	exon	372631859	372632066	1000	-	.	transcript_id "STRG.47818.2"; gene_id "STRG.47818";
chr5D	StringTie	exon	372632168	372633723	1000	-	.	transcript_id "STRG.47818.2"; gene_id "STRG.47818";
chr5D	StringTie	exon	372634357	372634454	1000	-	.	transcript_id "STRG.47818.2"; gene_id "STRG.47818";
chr5D	StringTie	exon	372634547	372635161	1000	-	.	transcript_id "STRG.47818.2"; gene_id "STRG.47818";
chr5D	StringTie	transcript	372630009	372635161	1000	-	.	transcript_id "STRG.47818.3"; gene_id "STRG.47818"
chr5D	StringTie	exon	372630009	372630525	1000	-	.	transcript_id "STRG.47818.3"; gene_id "STRG.47818";
chr5D	StringTie	exon	372631240	372631363	1000	-	.	transcript_id "STRG.47818.3"; gene_id "STRG.47818";
chr5D	StringTie	exon	372631859	372632066	1000	-	.	transcript_id "STRG.47818.3"; gene_id "STRG.47818";
chr5D	StringTie	exon	372632168	372632264	1000	-	.	transcript_id "STRG.47818.3"; gene_id "STRG.47818";
chr5D	StringTie	exon	372633661	372633723	1000	-	.	transcript_id "STRG.47818.3"; gene_id "STRG.47818";
chr5D	StringTie	exon	372634357	372634454	1000	-	.	transcript_id "STRG.47818.3"; gene_id "STRG.47818";
chr5D	StringTie	exon	372634547	372635161	1000	-	.	transcript_id "STRG.47818.3"; gene_id "STRG.47818";
chr5D	StringTie	transcript	372795972	372800231	1000	+	.	transcript_id "STRG.47819.1"; gene_id "STRG.47819"
chr5D	StringTie	exon	372795972	372797155	1000	+	.	transcript_id "STRG.47819.1"; gene_id "STRG.47819";
chr5D	StringTie	exon	372799063	372799359	1000	+	.	transcript_id "STRG.47819.1"; gene_id "STRG.47819";
chr5D	StringTie	exon	372799445	372800231	1000	+	.	transcript_id "STRG.47819.1"; gene_id "STRG.47819";
chr5D	StringTie	transcript	372795972	372800231	1000	+	.	transcript_id "STRG.47819.2"; gene_id "STRG.47819"
chr5D	StringTie	exon	372795972	372797155	1000	+	.	transcript_id "STRG.47819.2"; gene_id "STRG.47819";
chr5D	StringTie	exon	372798346	372798454	1000	+	.	transcript_id "STRG.47819.2"; gene_id "STRG.47819";
chr5D	StringTie	exon	372799063	372799359	1000	+	.	transcript_id "STRG.47819.2"; gene_id "STRG.47819";
chr5D	StringTie	exon	372799445	372800231	1000	+	.	transcript_id "STRG.47819.2"; gene_id "STRG.47819";
chr5D	StringTie	transcript	372795972	372800231	1000	+	.	transcript_id "STRG.47819.3"; gene_id "STRG.47819"
chr5D	StringTie	exon	372795972	372798454	1000	+	.	transcript_id "STRG.47819.3"; gene_id "STRG.47819";
chr5D	StringTie	exon	372799063	372799359	1000	+	.	transcript_id "STRG.47819.3"; gene_id "STRG.47819";
chr5D	StringTie	exon	372799445	372800231	1000	+	.	transcript_id "STRG.47819.3"; gene_id "STRG.47819";
chr5D	StringTie	transcript	373933593	373935203	1000	+	.	transcript_id "STRG.47820.1"; gene_id "STRG.47820"
chr5D	StringTie	exon	373933593	373933970	1000	+	.	transcript_id "STRG.47820.1"; gene_id "STRG.47820";
chr5D	StringTie	exon	373934093	373934194	1000	+	.	transcript_id "STRG.47820.1"; gene_id "STRG.47820";
chr5D	StringTie	exon	373934265	373934542	1000	+	.	transcript_id "STRG.47820.1"; gene_id "STRG.47820";
chr5D	StringTie	exon	373934631	373935203	1000	+	.	transcript_id "STRG.47820.1"; gene_id "STRG.47820";
chr5D	StringTie	transcript	374323095	374328696	1000	+	.	transcript_id "STRG.47821.1"; gene_id "STRG.47821"
chr5D	StringTie	exon	374323095	374323272	1000	+	.	transcript_id "STRG.47821.1"; gene_id "STRG.47821";
chr5D	StringTie	exon	374323351	374323571	1000	+	.	transcript_id "STRG.47821.1"; gene_id "STRG.47821";
chr5D	StringTie	exon	374326081	374326185	1000	+	.	transcript_id "STRG.47821.1"; gene_id "STRG.47821";
chr5D	StringTie	exon	374326908	374326979	1000	+	.	transcript_id "STRG.47821.1"; gene_id "STRG.47821";
chr5D	StringTie	exon	374327060	374328696	1000	+	.	transcript_id "STRG.47821.1"; gene_id "STRG.47821";
chr5D	StringTie	transcript	374329160	374335277	1000	+	.	transcript_id "STRG.47822.1"; gene_id "STRG.47822"
chr5D	StringTie	exon	374329160	374329814	1000	+	.	transcript_id "STRG.47822.1"; gene_id "STRG.47822";
chr5D	StringTie	exon	374330387	374330509	1000	+	.	transcript_id "STRG.47822.1"; gene_id "STRG.47822";
chr5D	StringTie	exon	374330626	374330724	1000	+	.	transcript_id "STRG.47822.1"; gene_id "STRG.47822";
chr5D	StringTie	exon	374330819	374330902	1000	+	.	transcript_id "STRG.47822.1"; gene_id "STRG.47822";
chr5D	StringTie	exon	374331956	374332099	1000	+	.	transcript_id "STRG.47822.1"; gene_id "STRG.47822";
chr5D	StringTie	exon	374332192	374332257	1000	+	.	transcript_id "STRG.47822.1"; gene_id "STRG.47822";
chr5D	StringTie	exon	374332343	374332411	1000	+	.	transcript_id "STRG.47822.1"; gene_id "STRG.47822";
chr5D	StringTie	exon	374332495	374332602	1000	+	.	transcript_id "STRG.47822.1"; gene_id "STRG.47822";
chr5D	StringTie	exon	374332718	374332770	1000	+	.	transcript_id "STRG.47822.1"; gene_id "STRG.47822";
chr5D	StringTie	exon	374332847	374332985	1000	+	.	transcript_id "STRG.47822.1"; gene_id "STRG.47822";
chr5D	StringTie	exon	374333079	374333235	1000	+	.	transcript_id "STRG.47822.1"; gene_id "STRG.47822";
chr5D	StringTie	exon	374333322	374333400	1000	+	.	transcript_id "STRG.47822.1"; gene_id "STRG.47822";
chr5D	StringTie	exon	374334629	374334695	1000	+	.	transcript_id "STRG.47822.1"; gene_id "STRG.47822";
chr5D	StringTie	exon	374334786	374335277	1000	+	.	transcript_id "STRG.47822.1"; gene_id "STRG.47822";
chr5D	StringTie	transcript	374335181	374338530	1000	-	.	transcript_id "STRG.47823.1"; gene_id "STRG.47823"
chr5D	StringTie	exon	374335181	374335699	1000	-	.	transcript_id "STRG.47823.1"; gene_id "STRG.47823";
chr5D	StringTie	exon	374336283	374336391	1000	-	.	transcript_id "STRG.47823.1"; gene_id "STRG.47823";
chr5D	StringTie	exon	374336486	374336513	1000	-	.	transcript_id "STRG.47823.1"; gene_id "STRG.47823";
chr5D	StringTie	exon	374336845	374336996	1000	-	.	transcript_id "STRG.47823.1"; gene_id "STRG.47823";
chr5D	StringTie	exon	374337172	374337262	1000	-	.	transcript_id "STRG.47823.1"; gene_id "STRG.47823";
chr5D	StringTie	exon	374337957	374338530	1000	-	.	transcript_id "STRG.47823.1"; gene_id "STRG.47823";
chr5D	StringTie	transcript	374335181	374338530	1000	-	.	transcript_id "STRG.47823.2"; gene_id "STRG.47823"
chr5D	StringTie	exon	374335181	374335699	1000	-	.	transcript_id "STRG.47823.2"; gene_id "STRG.47823";
chr5D	StringTie	exon	374335998	374336133	1000	-	.	transcript_id "STRG.47823.2"; gene_id "STRG.47823";
chr5D	StringTie	exon	374336283	374336391	1000	-	.	transcript_id "STRG.47823.2"; gene_id "STRG.47823";
chr5D	StringTie	exon	374336486	374336513	1000	-	.	transcript_id "STRG.47823.2"; gene_id "STRG.47823";
chr5D	StringTie	exon	374336845	374336996	1000	-	.	transcript_id "STRG.47823.2"; gene_id "STRG.47823";
chr5D	StringTie	exon	374337172	374337262	1000	-	.	transcript_id "STRG.47823.2"; gene_id "STRG.47823";
chr5D	StringTie	exon	374337957	374338530	1000	-	.	transcript_id "STRG.47823.2"; gene_id "STRG.47823";
chr5D	StringTie	transcript	374533574	374537562	1000	+	.	transcript_id "STRG.47824.1"; gene_id "STRG.47824"
chr5D	StringTie	exon	374533574	374534033	1000	+	.	transcript_id "STRG.47824.1"; gene_id "STRG.47824";
chr5D	StringTie	exon	374534112	374534213	1000	+	.	transcript_id "STRG.47824.1"; gene_id "STRG.47824";
chr5D	StringTie	exon	374534582	374534711	1000	+	.	transcript_id "STRG.47824.1"; gene_id "STRG.47824";
chr5D	StringTie	exon	374534817	374534909	1000	+	.	transcript_id "STRG.47824.1"; gene_id "STRG.47824";
chr5D	StringTie	exon	374534981	374535069	1000	+	.	transcript_id "STRG.47824.1"; gene_id "STRG.47824";
chr5D	StringTie	exon	374535589	374535669	1000	+	.	transcript_id "STRG.47824.1"; gene_id "STRG.47824";
chr5D	StringTie	exon	374536024	374536113	1000	+	.	transcript_id "STRG.47824.1"; gene_id "STRG.47824";
chr5D	StringTie	exon	374536454	374536543	1000	+	.	transcript_id "STRG.47824.1"; gene_id "STRG.47824";
chr5D	StringTie	exon	374536665	374536715	1000	+	.	transcript_id "STRG.47824.1"; gene_id "STRG.47824";
chr5D	StringTie	exon	374536878	374536924	1000	+	.	transcript_id "STRG.47824.1"; gene_id "STRG.47824";
chr5D	StringTie	exon	374537075	374537132	1000	+	.	transcript_id "STRG.47824.1"; gene_id "STRG.47824";
chr5D	StringTie	exon	374537207	374537562	1000	+	.	transcript_id "STRG.47824.1"; gene_id "STRG.47824";
chr5D	StringTie	transcript	374537858	374539051	1000	+	.	transcript_id "STRG.47825.1"; gene_id "STRG.47825"
chr5D	StringTie	exon	374537858	374538260	1000	+	.	transcript_id "STRG.47825.1"; gene_id "STRG.47825";
chr5D	StringTie	exon	374538341	374539051	1000	+	.	transcript_id "STRG.47825.1"; gene_id "STRG.47825";
chr5D	StringTie	transcript	374672702	374683099	1000	-	.	transcript_id "STRG.47826.1"; gene_id "STRG.47826"
chr5D	StringTie	exon	374672702	374673268	1000	-	.	transcript_id "STRG.47826.1"; gene_id "STRG.47826";
chr5D	StringTie	exon	374682201	374683099	1000	-	.	transcript_id "STRG.47826.1"; gene_id "STRG.47826";
chr5D	StringTie	transcript	374672702	374683099	1000	-	.	transcript_id "STRG.47826.2"; gene_id "STRG.47826"
chr5D	StringTie	exon	374672702	374673268	1000	-	.	transcript_id "STRG.47826.2"; gene_id "STRG.47826";
chr5D	StringTie	exon	374677309	374677395	1000	-	.	transcript_id "STRG.47826.2"; gene_id "STRG.47826";
chr5D	StringTie	exon	374682201	374683099	1000	-	.	transcript_id "STRG.47826.2"; gene_id "STRG.47826";
chr5D	StringTie	transcript	374672702	374683099	1000	-	.	transcript_id "STRG.47826.3"; gene_id "STRG.47826"
chr5D	StringTie	exon	374672702	374673268	1000	-	.	transcript_id "STRG.47826.3"; gene_id "STRG.47826";
chr5D	StringTie	exon	374677309	374677361	1000	-	.	transcript_id "STRG.47826.3"; gene_id "STRG.47826";
chr5D	StringTie	exon	374682201	374683099	1000	-	.	transcript_id "STRG.47826.3"; gene_id "STRG.47826";
chr5D	StringTie	transcript	374672702	374683099	1000	-	.	transcript_id "STRG.47826.4"; gene_id "STRG.47826"
chr5D	StringTie	exon	374672702	374673268	1000	-	.	transcript_id "STRG.47826.4"; gene_id "STRG.47826";
chr5D	StringTie	exon	374677245	374677361	1000	-	.	transcript_id "STRG.47826.4"; gene_id "STRG.47826";
chr5D	StringTie	exon	374682201	374683099	1000	-	.	transcript_id "STRG.47826.4"; gene_id "STRG.47826";
chr5D	StringTie	transcript	374676560	374683099	1000	-	.	transcript_id "STRG.47826.5"; gene_id "STRG.47826"
chr5D	StringTie	exon	374676560	374677361	1000	-	.	transcript_id "STRG.47826.5"; gene_id "STRG.47826";
chr5D	StringTie	exon	374682201	374683099	1000	-	.	transcript_id "STRG.47826.5"; gene_id "STRG.47826";
chr5D	StringTie	transcript	374676560	374683099	1000	-	.	transcript_id "STRG.47826.6"; gene_id "STRG.47826"
chr5D	StringTie	exon	374676560	374677395	1000	-	.	transcript_id "STRG.47826.6"; gene_id "STRG.47826";
chr5D	StringTie	exon	374682201	374683099	1000	-	.	transcript_id "STRG.47826.6"; gene_id "STRG.47826";
chr5D	StringTie	transcript	374757030	374759900	1000	-	.	transcript_id "STRG.47827.1"; gene_id "STRG.47827"
chr5D	StringTie	exon	374757030	374757643	1000	-	.	transcript_id "STRG.47827.1"; gene_id "STRG.47827";
chr5D	StringTie	exon	374759036	374759900	1000	-	.	transcript_id "STRG.47827.1"; gene_id "STRG.47827";
chr5D	StringTie	transcript	375427792	375429465	1000	-	.	transcript_id "STRG.47828.1"; gene_id "STRG.47828"
chr5D	StringTie	exon	375427792	375429465	1000	-	.	transcript_id "STRG.47828.1"; gene_id "STRG.47828";
chr5D	StringTie	transcript	375436837	375439297	1000	+	.	transcript_id "STRG.47829.1"; gene_id "STRG.47829"
chr5D	StringTie	exon	375436837	375438357	1000	+	.	transcript_id "STRG.47829.1"; gene_id "STRG.47829";
chr5D	StringTie	exon	375438443	375438649	1000	+	.	transcript_id "STRG.47829.1"; gene_id "STRG.47829";
chr5D	StringTie	exon	375439056	375439297	1000	+	.	transcript_id "STRG.47829.1"; gene_id "STRG.47829";
chr5D	StringTie	transcript	375440788	375443067	1000	+	.	transcript_id "STRG.47833.1"; gene_id "STRG.47833"
chr5D	StringTie	exon	375440788	375440946	1000	+	.	transcript_id "STRG.47833.1"; gene_id "STRG.47833";
chr5D	StringTie	exon	375441056	375441115	1000	+	.	transcript_id "STRG.47833.1"; gene_id "STRG.47833";
chr5D	StringTie	exon	375441202	375441315	1000	+	.	transcript_id "STRG.47833.1"; gene_id "STRG.47833";
chr5D	StringTie	exon	375441434	375441504	1000	+	.	transcript_id "STRG.47833.1"; gene_id "STRG.47833";
chr5D	StringTie	exon	375441909	375442102	1000	+	.	transcript_id "STRG.47833.1"; gene_id "STRG.47833";
chr5D	StringTie	exon	375442689	375443067	1000	+	.	transcript_id "STRG.47833.1"; gene_id "STRG.47833";
chr5D	StringTie	transcript	375443646	375449495	1000	+	.	transcript_id "STRG.47832.1"; gene_id "STRG.47832"
chr5D	StringTie	exon	375443646	375444081	1000	+	.	transcript_id "STRG.47832.1"; gene_id "STRG.47832";
chr5D	StringTie	exon	375444172	375444266	1000	+	.	transcript_id "STRG.47832.1"; gene_id "STRG.47832";
chr5D	StringTie	exon	375447366	375448388	1000	+	.	transcript_id "STRG.47832.1"; gene_id "STRG.47832";
chr5D	StringTie	exon	375448473	375448531	1000	+	.	transcript_id "STRG.47832.1"; gene_id "STRG.47832";
chr5D	StringTie	exon	375448826	375449495	1000	+	.	transcript_id "STRG.47832.1"; gene_id "STRG.47832";
chr5D	StringTie	transcript	375443646	375449495	1000	+	.	transcript_id "STRG.47832.2"; gene_id "STRG.47832"
chr5D	StringTie	exon	375443646	375444081	1000	+	.	transcript_id "STRG.47832.2"; gene_id "STRG.47832";
chr5D	StringTie	exon	375444172	375444266	1000	+	.	transcript_id "STRG.47832.2"; gene_id "STRG.47832";
chr5D	StringTie	exon	375447366	375447572	1000	+	.	transcript_id "STRG.47832.2"; gene_id "STRG.47832";
chr5D	StringTie	exon	375448113	375448388	1000	+	.	transcript_id "STRG.47832.2"; gene_id "STRG.47832";
chr5D	StringTie	exon	375448473	375448531	1000	+	.	transcript_id "STRG.47832.2"; gene_id "STRG.47832";
chr5D	StringTie	exon	375448826	375449495	1000	+	.	transcript_id "STRG.47832.2"; gene_id "STRG.47832";
chr5D	StringTie	transcript	375740587	375741621	1000	+	.	transcript_id "STRG.47830.1"; gene_id "STRG.47830"
chr5D	StringTie	exon	375740587	375740882	1000	+	.	transcript_id "STRG.47830.1"; gene_id "STRG.47830";
chr5D	StringTie	exon	375741020	375741621	1000	+	.	transcript_id "STRG.47830.1"; gene_id "STRG.47830";
chr5D	StringTie	transcript	375812325	375813766	1000	+	.	transcript_id "STRG.47831.1"; gene_id "STRG.47831"
chr5D	StringTie	exon	375812325	375812571	1000	+	.	transcript_id "STRG.47831.1"; gene_id "STRG.47831";
chr5D	StringTie	exon	375812692	375813766	1000	+	.	transcript_id "STRG.47831.1"; gene_id "STRG.47831";
chr5D	StringTie	transcript	375829814	375841203	1000	-	.	transcript_id "STRG.47834.1"; gene_id "STRG.47834"
chr5D	StringTie	exon	375829814	375830458	1000	-	.	transcript_id "STRG.47834.1"; gene_id "STRG.47834";
chr5D	StringTie	exon	375830783	375830894	1000	-	.	transcript_id "STRG.47834.1"; gene_id "STRG.47834";
chr5D	StringTie	exon	375831024	375831085	1000	-	.	transcript_id "STRG.47834.1"; gene_id "STRG.47834";
chr5D	StringTie	exon	375831335	375831433	1000	-	.	transcript_id "STRG.47834.1"; gene_id "STRG.47834";
chr5D	StringTie	exon	375831528	375831632	1000	-	.	transcript_id "STRG.47834.1"; gene_id "STRG.47834";
chr5D	StringTie	exon	375831722	375831801	1000	-	.	transcript_id "STRG.47834.1"; gene_id "STRG.47834";
chr5D	StringTie	exon	375832800	375832872	1000	-	.	transcript_id "STRG.47834.1"; gene_id "STRG.47834";
chr5D	StringTie	exon	375832972	375833061	1000	-	.	transcript_id "STRG.47834.1"; gene_id "STRG.47834";
chr5D	StringTie	exon	375833645	375833707	1000	-	.	transcript_id "STRG.47834.1"; gene_id "STRG.47834";
chr5D	StringTie	exon	375834266	375834317	1000	-	.	transcript_id "STRG.47834.1"; gene_id "STRG.47834";
chr5D	StringTie	exon	375834718	375834818	1000	-	.	transcript_id "STRG.47834.1"; gene_id "STRG.47834";
chr5D	StringTie	exon	375835350	375835449	1000	-	.	transcript_id "STRG.47834.1"; gene_id "STRG.47834";
chr5D	StringTie	exon	375836598	375836661	1000	-	.	transcript_id "STRG.47834.1"; gene_id "STRG.47834";
chr5D	StringTie	exon	375837257	375837314	1000	-	.	transcript_id "STRG.47834.1"; gene_id "STRG.47834";
chr5D	StringTie	exon	375837659	375837745	1000	-	.	transcript_id "STRG.47834.1"; gene_id "STRG.47834";
chr5D	StringTie	exon	375837839	375837973	1000	-	.	transcript_id "STRG.47834.1"; gene_id "STRG.47834";
chr5D	StringTie	exon	375838071	375838175	1000	-	.	transcript_id "STRG.47834.1"; gene_id "STRG.47834";
chr5D	StringTie	exon	375838383	375838487	1000	-	.	transcript_id "STRG.47834.1"; gene_id "STRG.47834";
chr5D	StringTie	exon	375838570	375838803	1000	-	.	transcript_id "STRG.47834.1"; gene_id "STRG.47834";
chr5D	StringTie	exon	375839526	375839619	1000	-	.	transcript_id "STRG.47834.1"; gene_id "STRG.47834";
chr5D	StringTie	exon	375839980	375840137	1000	-	.	transcript_id "STRG.47834.1"; gene_id "STRG.47834";
chr5D	StringTie	exon	375840408	375840482	1000	-	.	transcript_id "STRG.47834.1"; gene_id "STRG.47834";
chr5D	StringTie	exon	375840581	375840638	1000	-	.	transcript_id "STRG.47834.1"; gene_id "STRG.47834";
chr5D	StringTie	exon	375840768	375841203	1000	-	.	transcript_id "STRG.47834.1"; gene_id "STRG.47834";
chr5D	StringTie	transcript	375956183	375960744	1000	+	.	transcript_id "STRG.47835.1"; gene_id "STRG.47835"
chr5D	StringTie	exon	375956183	375960744	1000	+	.	transcript_id "STRG.47835.1"; gene_id "STRG.47835";
chr5D	StringTie	transcript	375956183	375964699	1000	+	.	transcript_id "STRG.47835.2"; gene_id "STRG.47835"
chr5D	StringTie	exon	375956183	375960310	1000	+	.	transcript_id "STRG.47835.2"; gene_id "STRG.47835";
chr5D	StringTie	exon	375964394	375964699	1000	+	.	transcript_id "STRG.47835.2"; gene_id "STRG.47835";
chr5D	StringTie	transcript	375956183	375966797	1000	+	.	transcript_id "STRG.47835.3"; gene_id "STRG.47835"
chr5D	StringTie	exon	375956183	375960310	1000	+	.	transcript_id "STRG.47835.3"; gene_id "STRG.47835";
chr5D	StringTie	exon	375964761	375964832	1000	+	.	transcript_id "STRG.47835.3"; gene_id "STRG.47835";
chr5D	StringTie	exon	375966197	375966797	1000	+	.	transcript_id "STRG.47835.3"; gene_id "STRG.47835";
chr5D	StringTie	transcript	376162232	376168516	1000	+	.	transcript_id "STRG.47836.1"; gene_id "STRG.47836"
chr5D	StringTie	exon	376162232	376162454	1000	+	.	transcript_id "STRG.47836.1"; gene_id "STRG.47836";
chr5D	StringTie	exon	376162587	376162638	1000	+	.	transcript_id "STRG.47836.1"; gene_id "STRG.47836";
chr5D	StringTie	exon	376163459	376163552	1000	+	.	transcript_id "STRG.47836.1"; gene_id "STRG.47836";
chr5D	StringTie	exon	376164013	376164191	1000	+	.	transcript_id "STRG.47836.1"; gene_id "STRG.47836";
chr5D	StringTie	exon	376164684	376164734	1000	+	.	transcript_id "STRG.47836.1"; gene_id "STRG.47836";
chr5D	StringTie	exon	376165465	376165521	1000	+	.	transcript_id "STRG.47836.1"; gene_id "STRG.47836";
chr5D	StringTie	exon	376165650	376165770	1000	+	.	transcript_id "STRG.47836.1"; gene_id "STRG.47836";
chr5D	StringTie	exon	376165985	376166051	1000	+	.	transcript_id "STRG.47836.1"; gene_id "STRG.47836";
chr5D	StringTie	exon	376166150	376166191	1000	+	.	transcript_id "STRG.47836.1"; gene_id "STRG.47836";
chr5D	StringTie	exon	376166397	376166502	1000	+	.	transcript_id "STRG.47836.1"; gene_id "STRG.47836";
chr5D	StringTie	exon	376166635	376166745	1000	+	.	transcript_id "STRG.47836.1"; gene_id "STRG.47836";
chr5D	StringTie	exon	376167265	376167336	1000	+	.	transcript_id "STRG.47836.1"; gene_id "STRG.47836";
chr5D	StringTie	exon	376167430	376167531	1000	+	.	transcript_id "STRG.47836.1"; gene_id "STRG.47836";
chr5D	StringTie	exon	376167613	376167659	1000	+	.	transcript_id "STRG.47836.1"; gene_id "STRG.47836";
chr5D	StringTie	exon	376167749	376167776	1000	+	.	transcript_id "STRG.47836.1"; gene_id "STRG.47836";
chr5D	StringTie	exon	376167963	376168516	1000	+	.	transcript_id "STRG.47836.1"; gene_id "STRG.47836";
chr5D	StringTie	transcript	376169079	376173566	1000	+	.	transcript_id "STRG.47837.1"; gene_id "STRG.47837"
chr5D	StringTie	exon	376169079	376169976	1000	+	.	transcript_id "STRG.47837.1"; gene_id "STRG.47837";
chr5D	StringTie	exon	376171271	376171584	1000	+	.	transcript_id "STRG.47837.1"; gene_id "STRG.47837";
chr5D	StringTie	exon	376172482	376172930	1000	+	.	transcript_id "STRG.47837.1"; gene_id "STRG.47837";
chr5D	StringTie	exon	376173184	376173566	1000	+	.	transcript_id "STRG.47837.1"; gene_id "STRG.47837";
chr5D	StringTie	transcript	376169079	376173566	1000	+	.	transcript_id "STRG.47837.2"; gene_id "STRG.47837"
chr5D	StringTie	exon	376169079	376169976	1000	+	.	transcript_id "STRG.47837.2"; gene_id "STRG.47837";
chr5D	StringTie	exon	376171271	376171584	1000	+	.	transcript_id "STRG.47837.2"; gene_id "STRG.47837";
chr5D	StringTie	exon	376172482	376172930	1000	+	.	transcript_id "STRG.47837.2"; gene_id "STRG.47837";
chr5D	StringTie	exon	376173184	376173312	1000	+	.	transcript_id "STRG.47837.2"; gene_id "STRG.47837";
chr5D	StringTie	exon	376173400	376173566	1000	+	.	transcript_id "STRG.47837.2"; gene_id "STRG.47837";
chr5D	StringTie	transcript	376301506	376303095	1000	+	.	transcript_id "STRG.47838.1"; gene_id "STRG.47838"
chr5D	StringTie	exon	376301506	376301936	1000	+	.	transcript_id "STRG.47838.1"; gene_id "STRG.47838";
chr5D	StringTie	exon	376302042	376302406	1000	+	.	transcript_id "STRG.47838.1"; gene_id "STRG.47838";
chr5D	StringTie	exon	376302490	376303095	1000	+	.	transcript_id "STRG.47838.1"; gene_id "STRG.47838";
chr5D	StringTie	transcript	376328985	376335517	1000	+	.	transcript_id "STRG.47839.1"; gene_id "STRG.47839"
chr5D	StringTie	exon	376328985	376329838	1000	+	.	transcript_id "STRG.47839.1"; gene_id "STRG.47839";
chr5D	StringTie	exon	376330650	376330856	1000	+	.	transcript_id "STRG.47839.1"; gene_id "STRG.47839";
chr5D	StringTie	exon	376330966	376331205	1000	+	.	transcript_id "STRG.47839.1"; gene_id "STRG.47839";
chr5D	StringTie	exon	376332232	376332298	1000	+	.	transcript_id "STRG.47839.1"; gene_id "STRG.47839";
chr5D	StringTie	exon	376332384	376332527	1000	+	.	transcript_id "STRG.47839.1"; gene_id "STRG.47839";
chr5D	StringTie	exon	376332718	376332809	1000	+	.	transcript_id "STRG.47839.1"; gene_id "STRG.47839";
chr5D	StringTie	exon	376333700	376333870	1000	+	.	transcript_id "STRG.47839.1"; gene_id "STRG.47839";
chr5D	StringTie	exon	376333950	376334086	1000	+	.	transcript_id "STRG.47839.1"; gene_id "STRG.47839";
chr5D	StringTie	exon	376334723	376335517	1000	+	.	transcript_id "STRG.47839.1"; gene_id "STRG.47839";
chr5D	StringTie	transcript	376328985	376335517	1000	+	.	transcript_id "STRG.47839.2"; gene_id "STRG.47839"
chr5D	StringTie	exon	376328985	376329838	1000	+	.	transcript_id "STRG.47839.2"; gene_id "STRG.47839";
chr5D	StringTie	exon	376330650	376330856	1000	+	.	transcript_id "STRG.47839.2"; gene_id "STRG.47839";
chr5D	StringTie	exon	376330966	376331205	1000	+	.	transcript_id "STRG.47839.2"; gene_id "STRG.47839";
chr5D	StringTie	exon	376332232	376332298	1000	+	.	transcript_id "STRG.47839.2"; gene_id "STRG.47839";
chr5D	StringTie	exon	376332384	376332584	1000	+	.	transcript_id "STRG.47839.2"; gene_id "STRG.47839";
chr5D	StringTie	exon	376332718	376332809	1000	+	.	transcript_id "STRG.47839.2"; gene_id "STRG.47839";
chr5D	StringTie	exon	376333700	376333870	1000	+	.	transcript_id "STRG.47839.2"; gene_id "STRG.47839";
chr5D	StringTie	exon	376333950	376334086	1000	+	.	transcript_id "STRG.47839.2"; gene_id "STRG.47839";
chr5D	StringTie	exon	376334723	376335517	1000	+	.	transcript_id "STRG.47839.2"; gene_id "STRG.47839";
chr5D	StringTie	transcript	376414943	376418245	1000	-	.	transcript_id "STRG.47840.1"; gene_id "STRG.47840"
chr5D	StringTie	exon	376414943	376415953	1000	-	.	transcript_id "STRG.47840.1"; gene_id "STRG.47840";
chr5D	StringTie	exon	376417595	376417786	1000	-	.	transcript_id "STRG.47840.1"; gene_id "STRG.47840";
chr5D	StringTie	exon	376417911	376418245	1000	-	.	transcript_id "STRG.47840.1"; gene_id "STRG.47840";
chr5D	StringTie	transcript	376620252	376632696	1000	-	.	transcript_id "STRG.47841.1"; gene_id "STRG.47841"
chr5D	StringTie	exon	376620252	376621652	1000	-	.	transcript_id "STRG.47841.1"; gene_id "STRG.47841";
chr5D	StringTie	exon	376622252	376622407	1000	-	.	transcript_id "STRG.47841.1"; gene_id "STRG.47841";
chr5D	StringTie	exon	376622527	376622978	1000	-	.	transcript_id "STRG.47841.1"; gene_id "STRG.47841";
chr5D	StringTie	exon	376632137	376632696	1000	-	.	transcript_id "STRG.47841.1"; gene_id "STRG.47841";
chr5D	StringTie	transcript	376637954	376642852	1000	-	.	transcript_id "STRG.47842.1"; gene_id "STRG.47842"
chr5D	StringTie	exon	376637954	376639359	1000	-	.	transcript_id "STRG.47842.1"; gene_id "STRG.47842";
chr5D	StringTie	exon	376639657	376639803	1000	-	.	transcript_id "STRG.47842.1"; gene_id "STRG.47842";
chr5D	StringTie	exon	376639920	376640358	1000	-	.	transcript_id "STRG.47842.1"; gene_id "STRG.47842";
chr5D	StringTie	exon	376642292	376642852	1000	-	.	transcript_id "STRG.47842.1"; gene_id "STRG.47842";
chr5D	StringTie	transcript	376645661	376648380	1000	-	.	transcript_id "STRG.47843.1"; gene_id "STRG.47843"
chr5D	StringTie	exon	376645661	376648380	1000	-	.	transcript_id "STRG.47843.1"; gene_id "STRG.47843";
chr5D	StringTie	transcript	376719400	376726898	1000	-	.	transcript_id "STRG.47844.1"; gene_id "STRG.47844"
chr5D	StringTie	exon	376719400	376721032	1000	-	.	transcript_id "STRG.47844.1"; gene_id "STRG.47844";
chr5D	StringTie	exon	376724044	376724205	1000	-	.	transcript_id "STRG.47844.1"; gene_id "STRG.47844";
chr5D	StringTie	exon	376724316	376724757	1000	-	.	transcript_id "STRG.47844.1"; gene_id "STRG.47844";
chr5D	StringTie	exon	376726365	376726898	1000	-	.	transcript_id "STRG.47844.1"; gene_id "STRG.47844";
chr5D	StringTie	transcript	376743997	376751437	1000	+	.	transcript_id "STRG.47846.1"; gene_id "STRG.47846"
chr5D	StringTie	exon	376743997	376744386	1000	+	.	transcript_id "STRG.47846.1"; gene_id "STRG.47846";
chr5D	StringTie	exon	376744563	376744651	1000	+	.	transcript_id "STRG.47846.1"; gene_id "STRG.47846";
chr5D	StringTie	exon	376745522	376745588	1000	+	.	transcript_id "STRG.47846.1"; gene_id "STRG.47846";
chr5D	StringTie	exon	376745669	376745784	1000	+	.	transcript_id "STRG.47846.1"; gene_id "STRG.47846";
chr5D	StringTie	exon	376746458	376746524	1000	+	.	transcript_id "STRG.47846.1"; gene_id "STRG.47846";
chr5D	StringTie	exon	376746630	376746678	1000	+	.	transcript_id "STRG.47846.1"; gene_id "STRG.47846";
chr5D	StringTie	exon	376747044	376747129	1000	+	.	transcript_id "STRG.47846.1"; gene_id "STRG.47846";
chr5D	StringTie	exon	376747259	376747509	1000	+	.	transcript_id "STRG.47846.1"; gene_id "STRG.47846";
chr5D	StringTie	exon	376747583	376747638	1000	+	.	transcript_id "STRG.47846.1"; gene_id "STRG.47846";
chr5D	StringTie	exon	376748068	376748153	1000	+	.	transcript_id "STRG.47846.1"; gene_id "STRG.47846";
chr5D	StringTie	exon	376748432	376748524	1000	+	.	transcript_id "STRG.47846.1"; gene_id "STRG.47846";
chr5D	StringTie	exon	376749333	376749768	1000	+	.	transcript_id "STRG.47846.1"; gene_id "STRG.47846";
chr5D	StringTie	exon	376749881	376750401	1000	+	.	transcript_id "STRG.47846.1"; gene_id "STRG.47846";
chr5D	StringTie	exon	376750506	376750734	1000	+	.	transcript_id "STRG.47846.1"; gene_id "STRG.47846";
chr5D	StringTie	exon	376750828	376751437	1000	+	.	transcript_id "STRG.47846.1"; gene_id "STRG.47846";
chr5D	StringTie	transcript	378109547	378112956	1000	-	.	transcript_id "STRG.47845.1"; gene_id "STRG.47845"
chr5D	StringTie	exon	378109547	378110087	1000	-	.	transcript_id "STRG.47845.1"; gene_id "STRG.47845";
chr5D	StringTie	exon	378110260	378110361	1000	-	.	transcript_id "STRG.47845.1"; gene_id "STRG.47845";
chr5D	StringTie	exon	378111274	378111394	1000	-	.	transcript_id "STRG.47845.1"; gene_id "STRG.47845";
chr5D	StringTie	exon	378111756	378111872	1000	-	.	transcript_id "STRG.47845.1"; gene_id "STRG.47845";
chr5D	StringTie	exon	378112340	378112956	1000	-	.	transcript_id "STRG.47845.1"; gene_id "STRG.47845";
chr5D	StringTie	transcript	378134273	378140375	1000	-	.	transcript_id "STRG.47847.1"; gene_id "STRG.47847"
chr5D	StringTie	exon	378134273	378134947	1000	-	.	transcript_id "STRG.47847.1"; gene_id "STRG.47847";
chr5D	StringTie	exon	378135346	378137394	1000	-	.	transcript_id "STRG.47847.1"; gene_id "STRG.47847";
chr5D	StringTie	exon	378137478	378137610	1000	-	.	transcript_id "STRG.47847.1"; gene_id "STRG.47847";
chr5D	StringTie	exon	378139552	378140375	1000	-	.	transcript_id "STRG.47847.1"; gene_id "STRG.47847";
chr5D	StringTie	transcript	378140405	378142192	1000	+	.	transcript_id "STRG.47848.1"; gene_id "STRG.47848"
chr5D	StringTie	exon	378140405	378142192	1000	+	.	transcript_id "STRG.47848.1"; gene_id "STRG.47848";
chr5D	StringTie	transcript	378475566	378477608	1000	+	.	transcript_id "STRG.47849.1"; gene_id "STRG.47849"
chr5D	StringTie	exon	378475566	378477608	1000	+	.	transcript_id "STRG.47849.1"; gene_id "STRG.47849";
chr5D	StringTie	transcript	378501126	378504988	1000	-	.	transcript_id "STRG.47850.1"; gene_id "STRG.47850"
chr5D	StringTie	exon	378501126	378501720	1000	-	.	transcript_id "STRG.47850.1"; gene_id "STRG.47850";
chr5D	StringTie	exon	378501795	378501849	1000	-	.	transcript_id "STRG.47850.1"; gene_id "STRG.47850";
chr5D	StringTie	exon	378503331	378503434	1000	-	.	transcript_id "STRG.47850.1"; gene_id "STRG.47850";
chr5D	StringTie	exon	378504574	378504692	1000	-	.	transcript_id "STRG.47850.1"; gene_id "STRG.47850";
chr5D	StringTie	exon	378504776	378504988	1000	-	.	transcript_id "STRG.47850.1"; gene_id "STRG.47850";
chr5D	StringTie	transcript	378820533	378823196	1000	-	.	transcript_id "STRG.47851.1"; gene_id "STRG.47851"
chr5D	StringTie	exon	378820533	378821248	1000	-	.	transcript_id "STRG.47851.1"; gene_id "STRG.47851";
chr5D	StringTie	exon	378821354	378821510	1000	-	.	transcript_id "STRG.47851.1"; gene_id "STRG.47851";
chr5D	StringTie	exon	378821950	378822071	1000	-	.	transcript_id "STRG.47851.1"; gene_id "STRG.47851";
chr5D	StringTie	exon	378822151	378823196	1000	-	.	transcript_id "STRG.47851.1"; gene_id "STRG.47851";
chr5D	StringTie	transcript	378820533	378823196	1000	-	.	transcript_id "STRG.47851.2"; gene_id "STRG.47851"
chr5D	StringTie	exon	378820533	378821510	1000	-	.	transcript_id "STRG.47851.2"; gene_id "STRG.47851";
chr5D	StringTie	exon	378821950	378822071	1000	-	.	transcript_id "STRG.47851.2"; gene_id "STRG.47851";
chr5D	StringTie	exon	378822151	378823196	1000	-	.	transcript_id "STRG.47851.2"; gene_id "STRG.47851";
chr5D	StringTie	transcript	378820533	378823196	1000	-	.	transcript_id "STRG.47851.3"; gene_id "STRG.47851"
chr5D	StringTie	exon	378820533	378821031	1000	-	.	transcript_id "STRG.47851.3"; gene_id "STRG.47851";
chr5D	StringTie	exon	378821112	378821248	1000	-	.	transcript_id "STRG.47851.3"; gene_id "STRG.47851";
chr5D	StringTie	exon	378821354	378821510	1000	-	.	transcript_id "STRG.47851.3"; gene_id "STRG.47851";
chr5D	StringTie	exon	378821950	378822071	1000	-	.	transcript_id "STRG.47851.3"; gene_id "STRG.47851";
chr5D	StringTie	exon	378822151	378823196	1000	-	.	transcript_id "STRG.47851.3"; gene_id "STRG.47851";
chr5D	StringTie	transcript	378829231	378833448	1000	+	.	transcript_id "STRG.47852.1"; gene_id "STRG.47852"
chr5D	StringTie	exon	378829231	378829632	1000	+	.	transcript_id "STRG.47852.1"; gene_id "STRG.47852";
chr5D	StringTie	exon	378830640	378831699	1000	+	.	transcript_id "STRG.47852.1"; gene_id "STRG.47852";
chr5D	StringTie	exon	378831786	378833448	1000	+	.	transcript_id "STRG.47852.1"; gene_id "STRG.47852";
chr5D	StringTie	transcript	378872420	378877042	1000	-	.	transcript_id "STRG.47854.1"; gene_id "STRG.47854"
chr5D	StringTie	exon	378872420	378872842	1000	-	.	transcript_id "STRG.47854.1"; gene_id "STRG.47854";
chr5D	StringTie	exon	378872933	378873022	1000	-	.	transcript_id "STRG.47854.1"; gene_id "STRG.47854";
chr5D	StringTie	exon	378873103	378873208	1000	-	.	transcript_id "STRG.47854.1"; gene_id "STRG.47854";
chr5D	StringTie	exon	378873290	378873461	1000	-	.	transcript_id "STRG.47854.1"; gene_id "STRG.47854";
chr5D	StringTie	exon	378873531	378873633	1000	-	.	transcript_id "STRG.47854.1"; gene_id "STRG.47854";
chr5D	StringTie	exon	378873721	378873975	1000	-	.	transcript_id "STRG.47854.1"; gene_id "STRG.47854";
chr5D	StringTie	exon	378874053	378874130	1000	-	.	transcript_id "STRG.47854.1"; gene_id "STRG.47854";
chr5D	StringTie	exon	378874224	378874316	1000	-	.	transcript_id "STRG.47854.1"; gene_id "STRG.47854";
chr5D	StringTie	exon	378874432	378874572	1000	-	.	transcript_id "STRG.47854.1"; gene_id "STRG.47854";
chr5D	StringTie	exon	378874651	378874755	1000	-	.	transcript_id "STRG.47854.1"; gene_id "STRG.47854";
chr5D	StringTie	exon	378874911	378874991	1000	-	.	transcript_id "STRG.47854.1"; gene_id "STRG.47854";
chr5D	StringTie	exon	378875073	378875114	1000	-	.	transcript_id "STRG.47854.1"; gene_id "STRG.47854";
chr5D	StringTie	exon	378875228	378875344	1000	-	.	transcript_id "STRG.47854.1"; gene_id "STRG.47854";
chr5D	StringTie	exon	378875433	378875576	1000	-	.	transcript_id "STRG.47854.1"; gene_id "STRG.47854";
chr5D	StringTie	exon	378875731	378875814	1000	-	.	transcript_id "STRG.47854.1"; gene_id "STRG.47854";
chr5D	StringTie	exon	378875915	378876008	1000	-	.	transcript_id "STRG.47854.1"; gene_id "STRG.47854";
chr5D	StringTie	exon	378876100	378876225	1000	-	.	transcript_id "STRG.47854.1"; gene_id "STRG.47854";
chr5D	StringTie	exon	378876326	378876399	1000	-	.	transcript_id "STRG.47854.1"; gene_id "STRG.47854";
chr5D	StringTie	exon	378876635	378877042	1000	-	.	transcript_id "STRG.47854.1"; gene_id "STRG.47854";
chr5D	StringTie	transcript	378923816	378928977	1000	+	.	transcript_id "STRG.47853.1"; gene_id "STRG.47853"
chr5D	StringTie	exon	378923816	378924208	1000	+	.	transcript_id "STRG.47853.1"; gene_id "STRG.47853";
chr5D	StringTie	exon	378924361	378924506	1000	+	.	transcript_id "STRG.47853.1"; gene_id "STRG.47853";
chr5D	StringTie	exon	378924595	378924675	1000	+	.	transcript_id "STRG.47853.1"; gene_id "STRG.47853";
chr5D	StringTie	exon	378925390	378925673	1000	+	.	transcript_id "STRG.47853.1"; gene_id "STRG.47853";
chr5D	StringTie	exon	378926010	378926239	1000	+	.	transcript_id "STRG.47853.1"; gene_id "STRG.47853";
chr5D	StringTie	exon	378926337	378926469	1000	+	.	transcript_id "STRG.47853.1"; gene_id "STRG.47853";
chr5D	StringTie	exon	378926550	378926635	1000	+	.	transcript_id "STRG.47853.1"; gene_id "STRG.47853";
chr5D	StringTie	exon	378926725	378926801	1000	+	.	transcript_id "STRG.47853.1"; gene_id "STRG.47853";
chr5D	StringTie	exon	378927298	378928672	1000	+	.	transcript_id "STRG.47853.1"; gene_id "STRG.47853";
chr5D	StringTie	exon	378928753	378928977	1000	+	.	transcript_id "STRG.47853.1"; gene_id "STRG.47853";
chr5D	StringTie	transcript	378923816	378928977	1000	+	.	transcript_id "STRG.47853.2"; gene_id "STRG.47853"
chr5D	StringTie	exon	378923816	378924208	1000	+	.	transcript_id "STRG.47853.2"; gene_id "STRG.47853";
chr5D	StringTie	exon	378924361	378924506	1000	+	.	transcript_id "STRG.47853.2"; gene_id "STRG.47853";
chr5D	StringTie	exon	378924595	378925673	1000	+	.	transcript_id "STRG.47853.2"; gene_id "STRG.47853";
chr5D	StringTie	exon	378926010	378926239	1000	+	.	transcript_id "STRG.47853.2"; gene_id "STRG.47853";
chr5D	StringTie	exon	378926337	378926469	1000	+	.	transcript_id "STRG.47853.2"; gene_id "STRG.47853";
chr5D	StringTie	exon	378926550	378926801	1000	+	.	transcript_id "STRG.47853.2"; gene_id "STRG.47853";
chr5D	StringTie	exon	378927298	378928672	1000	+	.	transcript_id "STRG.47853.2"; gene_id "STRG.47853";
chr5D	StringTie	exon	378928753	378928977	1000	+	.	transcript_id "STRG.47853.2"; gene_id "STRG.47853";
chr5D	StringTie	transcript	378923816	378928977	1000	+	.	transcript_id "STRG.47853.3"; gene_id "STRG.47853"
chr5D	StringTie	exon	378923816	378924506	1000	+	.	transcript_id "STRG.47853.3"; gene_id "STRG.47853";
chr5D	StringTie	exon	378924595	378925673	1000	+	.	transcript_id "STRG.47853.3"; gene_id "STRG.47853";
chr5D	StringTie	exon	378926010	378926239	1000	+	.	transcript_id "STRG.47853.3"; gene_id "STRG.47853";
chr5D	StringTie	exon	378926337	378926469	1000	+	.	transcript_id "STRG.47853.3"; gene_id "STRG.47853";
chr5D	StringTie	exon	378926550	378926635	1000	+	.	transcript_id "STRG.47853.3"; gene_id "STRG.47853";
chr5D	StringTie	exon	378926725	378926801	1000	+	.	transcript_id "STRG.47853.3"; gene_id "STRG.47853";
chr5D	StringTie	exon	378927298	378928672	1000	+	.	transcript_id "STRG.47853.3"; gene_id "STRG.47853";
chr5D	StringTie	exon	378928753	378928977	1000	+	.	transcript_id "STRG.47853.3"; gene_id "STRG.47853";
chr5D	StringTie	transcript	379068960	379073447	1000	-	.	transcript_id "STRG.47855.1"; gene_id "STRG.47855"
chr5D	StringTie	exon	379068960	379071624	1000	-	.	transcript_id "STRG.47855.1"; gene_id "STRG.47855";
chr5D	StringTie	exon	379073165	379073447	1000	-	.	transcript_id "STRG.47855.1"; gene_id "STRG.47855";
chr5D	StringTie	transcript	379417301	379426645	1000	+	.	transcript_id "STRG.47856.1"; gene_id "STRG.47856"
chr5D	StringTie	exon	379417301	379417849	1000	+	.	transcript_id "STRG.47856.1"; gene_id "STRG.47856";
chr5D	StringTie	exon	379417957	379418070	1000	+	.	transcript_id "STRG.47856.1"; gene_id "STRG.47856";
chr5D	StringTie	exon	379418836	379419102	1000	+	.	transcript_id "STRG.47856.1"; gene_id "STRG.47856";
chr5D	StringTie	exon	379423275	379423401	1000	+	.	transcript_id "STRG.47856.1"; gene_id "STRG.47856";
chr5D	StringTie	exon	379424000	379424069	1000	+	.	transcript_id "STRG.47856.1"; gene_id "STRG.47856";
chr5D	StringTie	exon	379424174	379424269	1000	+	.	transcript_id "STRG.47856.1"; gene_id "STRG.47856";
chr5D	StringTie	exon	379424354	379424392	1000	+	.	transcript_id "STRG.47856.1"; gene_id "STRG.47856";
chr5D	StringTie	exon	379424490	379424688	1000	+	.	transcript_id "STRG.47856.1"; gene_id "STRG.47856";
chr5D	StringTie	exon	379424772	379424913	1000	+	.	transcript_id "STRG.47856.1"; gene_id "STRG.47856";
chr5D	StringTie	exon	379425218	379425350	1000	+	.	transcript_id "STRG.47856.1"; gene_id "STRG.47856";
chr5D	StringTie	exon	379426129	379426645	1000	+	.	transcript_id "STRG.47856.1"; gene_id "STRG.47856";
chr5D	StringTie	transcript	379420680	379426645	1000	+	.	transcript_id "STRG.47856.2"; gene_id "STRG.47856"
chr5D	StringTie	exon	379420680	379421003	1000	+	.	transcript_id "STRG.47856.2"; gene_id "STRG.47856";
chr5D	StringTie	exon	379423275	379423401	1000	+	.	transcript_id "STRG.47856.2"; gene_id "STRG.47856";
chr5D	StringTie	exon	379424000	379424069	1000	+	.	transcript_id "STRG.47856.2"; gene_id "STRG.47856";
chr5D	StringTie	exon	379424174	379424269	1000	+	.	transcript_id "STRG.47856.2"; gene_id "STRG.47856";
chr5D	StringTie	exon	379424354	379424392	1000	+	.	transcript_id "STRG.47856.2"; gene_id "STRG.47856";
chr5D	StringTie	exon	379424490	379424688	1000	+	.	transcript_id "STRG.47856.2"; gene_id "STRG.47856";
chr5D	StringTie	exon	379424772	379424913	1000	+	.	transcript_id "STRG.47856.2"; gene_id "STRG.47856";
chr5D	StringTie	exon	379425218	379425350	1000	+	.	transcript_id "STRG.47856.2"; gene_id "STRG.47856";
chr5D	StringTie	exon	379426129	379426645	1000	+	.	transcript_id "STRG.47856.2"; gene_id "STRG.47856";
chr5D	StringTie	transcript	379421161	379426645	1000	+	.	transcript_id "STRG.47856.3"; gene_id "STRG.47856"
chr5D	StringTie	exon	379421161	379421362	1000	+	.	transcript_id "STRG.47856.3"; gene_id "STRG.47856";
chr5D	StringTie	exon	379423275	379423401	1000	+	.	transcript_id "STRG.47856.3"; gene_id "STRG.47856";
chr5D	StringTie	exon	379424000	379424069	1000	+	.	transcript_id "STRG.47856.3"; gene_id "STRG.47856";
chr5D	StringTie	exon	379424174	379424269	1000	+	.	transcript_id "STRG.47856.3"; gene_id "STRG.47856";
chr5D	StringTie	exon	379424354	379424392	1000	+	.	transcript_id "STRG.47856.3"; gene_id "STRG.47856";
chr5D	StringTie	exon	379424490	379424688	1000	+	.	transcript_id "STRG.47856.3"; gene_id "STRG.47856";
chr5D	StringTie	exon	379424772	379424913	1000	+	.	transcript_id "STRG.47856.3"; gene_id "STRG.47856";
chr5D	StringTie	exon	379425218	379425350	1000	+	.	transcript_id "STRG.47856.3"; gene_id "STRG.47856";
chr5D	StringTie	exon	379426129	379426645	1000	+	.	transcript_id "STRG.47856.3"; gene_id "STRG.47856";
chr5D	StringTie	transcript	379421161	379426645	1000	+	.	transcript_id "STRG.47856.4"; gene_id "STRG.47856"
chr5D	StringTie	exon	379421161	379421878	1000	+	.	transcript_id "STRG.47856.4"; gene_id "STRG.47856";
chr5D	StringTie	exon	379423275	379423401	1000	+	.	transcript_id "STRG.47856.4"; gene_id "STRG.47856";
chr5D	StringTie	exon	379424000	379424069	1000	+	.	transcript_id "STRG.47856.4"; gene_id "STRG.47856";
chr5D	StringTie	exon	379424174	379424269	1000	+	.	transcript_id "STRG.47856.4"; gene_id "STRG.47856";
chr5D	StringTie	exon	379424354	379424392	1000	+	.	transcript_id "STRG.47856.4"; gene_id "STRG.47856";
chr5D	StringTie	exon	379424490	379424688	1000	+	.	transcript_id "STRG.47856.4"; gene_id "STRG.47856";
chr5D	StringTie	exon	379424772	379424913	1000	+	.	transcript_id "STRG.47856.4"; gene_id "STRG.47856";
chr5D	StringTie	exon	379425218	379425350	1000	+	.	transcript_id "STRG.47856.4"; gene_id "STRG.47856";
chr5D	StringTie	exon	379426129	379426645	1000	+	.	transcript_id "STRG.47856.4"; gene_id "STRG.47856";
chr5D	StringTie	transcript	379428351	379431820	1000	-	.	transcript_id "STRG.47858.1"; gene_id "STRG.47858"
chr5D	StringTie	exon	379428351	379429008	1000	-	.	transcript_id "STRG.47858.1"; gene_id "STRG.47858";
chr5D	StringTie	exon	379429452	379429606	1000	-	.	transcript_id "STRG.47858.1"; gene_id "STRG.47858";
chr5D	StringTie	exon	379429698	379429902	1000	-	.	transcript_id "STRG.47858.1"; gene_id "STRG.47858";
chr5D	StringTie	exon	379429981	379430270	1000	-	.	transcript_id "STRG.47858.1"; gene_id "STRG.47858";
chr5D	StringTie	exon	379430360	379430525	1000	-	.	transcript_id "STRG.47858.1"; gene_id "STRG.47858";
chr5D	StringTie	exon	379430606	379430694	1000	-	.	transcript_id "STRG.47858.1"; gene_id "STRG.47858";
chr5D	StringTie	exon	379430813	379430880	1000	-	.	transcript_id "STRG.47858.1"; gene_id "STRG.47858";
chr5D	StringTie	exon	379431238	379431820	1000	-	.	transcript_id "STRG.47858.1"; gene_id "STRG.47858";
chr5D	StringTie	transcript	379461019	379462520	1000	-	.	transcript_id "STRG.47857.1"; gene_id "STRG.47857"
chr5D	StringTie	exon	379461019	379461819	1000	-	.	transcript_id "STRG.47857.1"; gene_id "STRG.47857";
chr5D	StringTie	exon	379461978	379462171	1000	-	.	transcript_id "STRG.47857.1"; gene_id "STRG.47857";
chr5D	StringTie	exon	379462310	379462520	1000	-	.	transcript_id "STRG.47857.1"; gene_id "STRG.47857";
chr5D	StringTie	transcript	379720020	379721303	1000	+	.	transcript_id "STRG.47859.1"; gene_id "STRG.47859"
chr5D	StringTie	exon	379720020	379721303	1000	+	.	transcript_id "STRG.47859.1"; gene_id "STRG.47859";
chr5D	StringTie	transcript	379773442	379776408	1000	+	.	transcript_id "STRG.47860.1"; gene_id "STRG.47860"
chr5D	StringTie	exon	379773442	379773629	1000	+	.	transcript_id "STRG.47860.1"; gene_id "STRG.47860";
chr5D	StringTie	exon	379773749	379773797	1000	+	.	transcript_id "STRG.47860.1"; gene_id "STRG.47860";
chr5D	StringTie	exon	379774154	379774435	1000	+	.	transcript_id "STRG.47860.1"; gene_id "STRG.47860";
chr5D	StringTie	exon	379775417	379775638	1000	+	.	transcript_id "STRG.47860.1"; gene_id "STRG.47860";
chr5D	StringTie	exon	379775805	379776408	1000	+	.	transcript_id "STRG.47860.1"; gene_id "STRG.47860";
chr5D	StringTie	transcript	379776884	379781858	1000	-	.	transcript_id "STRG.47861.1"; gene_id "STRG.47861"
chr5D	StringTie	exon	379776884	379777513	1000	-	.	transcript_id "STRG.47861.1"; gene_id "STRG.47861";
chr5D	StringTie	exon	379779816	379781858	1000	-	.	transcript_id "STRG.47861.1"; gene_id "STRG.47861";
chr5D	StringTie	transcript	380462080	380466960	1000	-	.	transcript_id "STRG.47863.1"; gene_id "STRG.47863"
chr5D	StringTie	exon	380462080	380462590	1000	-	.	transcript_id "STRG.47863.1"; gene_id "STRG.47863";
chr5D	StringTie	exon	380463104	380463174	1000	-	.	transcript_id "STRG.47863.1"; gene_id "STRG.47863";
chr5D	StringTie	exon	380463766	380463863	1000	-	.	transcript_id "STRG.47863.1"; gene_id "STRG.47863";
chr5D	StringTie	exon	380465184	380465256	1000	-	.	transcript_id "STRG.47863.1"; gene_id "STRG.47863";
chr5D	StringTie	exon	380465614	380465658	1000	-	.	transcript_id "STRG.47863.1"; gene_id "STRG.47863";
chr5D	StringTie	exon	380466500	380466960	1000	-	.	transcript_id "STRG.47863.1"; gene_id "STRG.47863";
chr5D	StringTie	transcript	380497761	380499747	1000	-	.	transcript_id "STRG.47862.1"; gene_id "STRG.47862"
chr5D	StringTie	exon	380497761	380499098	1000	-	.	transcript_id "STRG.47862.1"; gene_id "STRG.47862";
chr5D	StringTie	exon	380499162	380499747	1000	-	.	transcript_id "STRG.47862.1"; gene_id "STRG.47862";
chr5D	StringTie	transcript	380938374	380940069	1000	+	.	transcript_id "STRG.47864.1"; gene_id "STRG.47864"
chr5D	StringTie	exon	380938374	380939622	1000	+	.	transcript_id "STRG.47864.1"; gene_id "STRG.47864";
chr5D	StringTie	exon	380939732	380940069	1000	+	.	transcript_id "STRG.47864.1"; gene_id "STRG.47864";
chr5D	StringTie	transcript	380945629	380952708	1000	+	.	transcript_id "STRG.47866.1"; gene_id "STRG.47866"
chr5D	StringTie	exon	380945629	380945826	1000	+	.	transcript_id "STRG.47866.1"; gene_id "STRG.47866";
chr5D	StringTie	exon	380945911	380945961	1000	+	.	transcript_id "STRG.47866.1"; gene_id "STRG.47866";
chr5D	StringTie	exon	380946072	380946125	1000	+	.	transcript_id "STRG.47866.1"; gene_id "STRG.47866";
chr5D	StringTie	exon	380946523	380946573	1000	+	.	transcript_id "STRG.47866.1"; gene_id "STRG.47866";
chr5D	StringTie	exon	380946642	380946692	1000	+	.	transcript_id "STRG.47866.1"; gene_id "STRG.47866";
chr5D	StringTie	exon	380946829	380946983	1000	+	.	transcript_id "STRG.47866.1"; gene_id "STRG.47866";
chr5D	StringTie	exon	380947349	380947462	1000	+	.	transcript_id "STRG.47866.1"; gene_id "STRG.47866";
chr5D	StringTie	exon	380947564	380947629	1000	+	.	transcript_id "STRG.47866.1"; gene_id "STRG.47866";
chr5D	StringTie	exon	380948163	380948246	1000	+	.	transcript_id "STRG.47866.1"; gene_id "STRG.47866";
chr5D	StringTie	exon	380948326	380948412	1000	+	.	transcript_id "STRG.47866.1"; gene_id "STRG.47866";
chr5D	StringTie	exon	380948753	380948844	1000	+	.	transcript_id "STRG.47866.1"; gene_id "STRG.47866";
chr5D	StringTie	exon	380948944	380949004	1000	+	.	transcript_id "STRG.47866.1"; gene_id "STRG.47866";
chr5D	StringTie	exon	380949181	380949237	1000	+	.	transcript_id "STRG.47866.1"; gene_id "STRG.47866";
chr5D	StringTie	exon	380949787	380949847	1000	+	.	transcript_id "STRG.47866.1"; gene_id "STRG.47866";
chr5D	StringTie	exon	380950088	380950195	1000	+	.	transcript_id "STRG.47866.1"; gene_id "STRG.47866";
chr5D	StringTie	exon	380950759	380950877	1000	+	.	transcript_id "STRG.47866.1"; gene_id "STRG.47866";
chr5D	StringTie	exon	380951079	380951150	1000	+	.	transcript_id "STRG.47866.1"; gene_id "STRG.47866";
chr5D	StringTie	exon	380951265	380951350	1000	+	.	transcript_id "STRG.47866.1"; gene_id "STRG.47866";
chr5D	StringTie	exon	380951442	380951538	1000	+	.	transcript_id "STRG.47866.1"; gene_id "STRG.47866";
chr5D	StringTie	exon	380951974	380952123	1000	+	.	transcript_id "STRG.47866.1"; gene_id "STRG.47866";
chr5D	StringTie	exon	380952243	380952708	1000	+	.	transcript_id "STRG.47866.1"; gene_id "STRG.47866";
chr5D	StringTie	transcript	380945629	380952708	1000	+	.	transcript_id "STRG.47866.2"; gene_id "STRG.47866"
chr5D	StringTie	exon	380945629	380945826	1000	+	.	transcript_id "STRG.47866.2"; gene_id "STRG.47866";
chr5D	StringTie	exon	380945911	380945961	1000	+	.	transcript_id "STRG.47866.2"; gene_id "STRG.47866";
chr5D	StringTie	exon	380946072	380946125	1000	+	.	transcript_id "STRG.47866.2"; gene_id "STRG.47866";
chr5D	StringTie	exon	380946523	380946573	1000	+	.	transcript_id "STRG.47866.2"; gene_id "STRG.47866";
chr5D	StringTie	exon	380946642	380946692	1000	+	.	transcript_id "STRG.47866.2"; gene_id "STRG.47866";
chr5D	StringTie	exon	380946829	380946983	1000	+	.	transcript_id "STRG.47866.2"; gene_id "STRG.47866";
chr5D	StringTie	exon	380947349	380947462	1000	+	.	transcript_id "STRG.47866.2"; gene_id "STRG.47866";
chr5D	StringTie	exon	380947564	380947629	1000	+	.	transcript_id "STRG.47866.2"; gene_id "STRG.47866";
chr5D	StringTie	exon	380948163	380948246	1000	+	.	transcript_id "STRG.47866.2"; gene_id "STRG.47866";
chr5D	StringTie	exon	380948753	380948844	1000	+	.	transcript_id "STRG.47866.2"; gene_id "STRG.47866";
chr5D	StringTie	exon	380948944	380949004	1000	+	.	transcript_id "STRG.47866.2"; gene_id "STRG.47866";
chr5D	StringTie	exon	380949181	380949237	1000	+	.	transcript_id "STRG.47866.2"; gene_id "STRG.47866";
chr5D	StringTie	exon	380949787	380949847	1000	+	.	transcript_id "STRG.47866.2"; gene_id "STRG.47866";
chr5D	StringTie	exon	380950088	380950195	1000	+	.	transcript_id "STRG.47866.2"; gene_id "STRG.47866";
chr5D	StringTie	exon	380950759	380950877	1000	+	.	transcript_id "STRG.47866.2"; gene_id "STRG.47866";
chr5D	StringTie	exon	380951079	380951150	1000	+	.	transcript_id "STRG.47866.2"; gene_id "STRG.47866";
chr5D	StringTie	exon	380951265	380951350	1000	+	.	transcript_id "STRG.47866.2"; gene_id "STRG.47866";
chr5D	StringTie	exon	380951442	380951538	1000	+	.	transcript_id "STRG.47866.2"; gene_id "STRG.47866";
chr5D	StringTie	exon	380951974	380952123	1000	+	.	transcript_id "STRG.47866.2"; gene_id "STRG.47866";
chr5D	StringTie	exon	380952243	380952708	1000	+	.	transcript_id "STRG.47866.2"; gene_id "STRG.47866";
chr5D	StringTie	transcript	380952506	380958015	1000	-	.	transcript_id "STRG.47867.1"; gene_id "STRG.47867"
chr5D	StringTie	exon	380952506	380953195	1000	-	.	transcript_id "STRG.47867.1"; gene_id "STRG.47867";
chr5D	StringTie	exon	380953279	380953851	1000	-	.	transcript_id "STRG.47867.1"; gene_id "STRG.47867";
chr5D	StringTie	exon	380953959	380954171	1000	-	.	transcript_id "STRG.47867.1"; gene_id "STRG.47867";
chr5D	StringTie	exon	380954793	380954924	1000	-	.	transcript_id "STRG.47867.1"; gene_id "STRG.47867";
chr5D	StringTie	exon	380955032	380955172	1000	-	.	transcript_id "STRG.47867.1"; gene_id "STRG.47867";
chr5D	StringTie	exon	380955336	380955654	1000	-	.	transcript_id "STRG.47867.1"; gene_id "STRG.47867";
chr5D	StringTie	exon	380957683	380958015	1000	-	.	transcript_id "STRG.47867.1"; gene_id "STRG.47867";
chr5D	StringTie	transcript	380962418	380967462	1000	-	.	transcript_id "STRG.47865.1"; gene_id "STRG.47865"
chr5D	StringTie	exon	380962418	380963274	1000	-	.	transcript_id "STRG.47865.1"; gene_id "STRG.47865";
chr5D	StringTie	exon	380963364	380963936	1000	-	.	transcript_id "STRG.47865.1"; gene_id "STRG.47865";
chr5D	StringTie	exon	380964027	380964239	1000	-	.	transcript_id "STRG.47865.1"; gene_id "STRG.47865";
chr5D	StringTie	exon	380965419	380965550	1000	-	.	transcript_id "STRG.47865.1"; gene_id "STRG.47865";
chr5D	StringTie	exon	380965658	380965798	1000	-	.	transcript_id "STRG.47865.1"; gene_id "STRG.47865";
chr5D	StringTie	exon	380965957	380966275	1000	-	.	transcript_id "STRG.47865.1"; gene_id "STRG.47865";
chr5D	StringTie	exon	380967123	380967462	1000	-	.	transcript_id "STRG.47865.1"; gene_id "STRG.47865";
chr5D	StringTie	transcript	381123994	381130536	1000	-	.	transcript_id "STRG.47868.1"; gene_id "STRG.47868"
chr5D	StringTie	exon	381123994	381124956	1000	-	.	transcript_id "STRG.47868.1"; gene_id "STRG.47868";
chr5D	StringTie	exon	381125044	381125616	1000	-	.	transcript_id "STRG.47868.1"; gene_id "STRG.47868";
chr5D	StringTie	exon	381125709	381125921	1000	-	.	transcript_id "STRG.47868.1"; gene_id "STRG.47868";
chr5D	StringTie	exon	381127083	381127214	1000	-	.	transcript_id "STRG.47868.1"; gene_id "STRG.47868";
chr5D	StringTie	exon	381127317	381127457	1000	-	.	transcript_id "STRG.47868.1"; gene_id "STRG.47868";
chr5D	StringTie	exon	381127614	381127932	1000	-	.	transcript_id "STRG.47868.1"; gene_id "STRG.47868";
chr5D	StringTie	exon	381130164	381130536	1000	-	.	transcript_id "STRG.47868.1"; gene_id "STRG.47868";
chr5D	StringTie	transcript	381130278	381130536	1000	-	.	transcript_id "STRG.47869.1"; gene_id "STRG.47869"
chr5D	StringTie	exon	381130278	381130536	1000	-	.	transcript_id "STRG.47869.1"; gene_id "STRG.47869";
chr5D	StringTie	transcript	381141852	381146195	1000	+	.	transcript_id "STRG.47870.1"; gene_id "STRG.47870"
chr5D	StringTie	exon	381141852	381142583	1000	+	.	transcript_id "STRG.47870.1"; gene_id "STRG.47870";
chr5D	StringTie	exon	381142711	381142822	1000	+	.	transcript_id "STRG.47870.1"; gene_id "STRG.47870";
chr5D	StringTie	exon	381142909	381143058	1000	+	.	transcript_id "STRG.47870.1"; gene_id "STRG.47870";
chr5D	StringTie	exon	381144072	381144167	1000	+	.	transcript_id "STRG.47870.1"; gene_id "STRG.47870";
chr5D	StringTie	exon	381145464	381146195	1000	+	.	transcript_id "STRG.47870.1"; gene_id "STRG.47870";
chr5D	StringTie	transcript	381141852	381146195	1000	+	.	transcript_id "STRG.47870.2"; gene_id "STRG.47870"
chr5D	StringTie	exon	381141852	381142619	1000	+	.	transcript_id "STRG.47870.2"; gene_id "STRG.47870";
chr5D	StringTie	exon	381142711	381142822	1000	+	.	transcript_id "STRG.47870.2"; gene_id "STRG.47870";
chr5D	StringTie	exon	381142909	381143058	1000	+	.	transcript_id "STRG.47870.2"; gene_id "STRG.47870";
chr5D	StringTie	exon	381144072	381144167	1000	+	.	transcript_id "STRG.47870.2"; gene_id "STRG.47870";
chr5D	StringTie	exon	381145464	381146195	1000	+	.	transcript_id "STRG.47870.2"; gene_id "STRG.47870";
chr5D	StringTie	transcript	381141852	381146195	1000	+	.	transcript_id "STRG.47870.3"; gene_id "STRG.47870"
chr5D	StringTie	exon	381141852	381142583	1000	+	.	transcript_id "STRG.47870.3"; gene_id "STRG.47870";
chr5D	StringTie	exon	381142711	381142822	1000	+	.	transcript_id "STRG.47870.3"; gene_id "STRG.47870";
chr5D	StringTie	exon	381142909	381143058	1000	+	.	transcript_id "STRG.47870.3"; gene_id "STRG.47870";
chr5D	StringTie	exon	381144072	381146195	1000	+	.	transcript_id "STRG.47870.3"; gene_id "STRG.47870";
chr5D	StringTie	transcript	381141852	381146195	1000	+	.	transcript_id "STRG.47870.4"; gene_id "STRG.47870"
chr5D	StringTie	exon	381141852	381142619	1000	+	.	transcript_id "STRG.47870.4"; gene_id "STRG.47870";
chr5D	StringTie	exon	381142711	381142822	1000	+	.	transcript_id "STRG.47870.4"; gene_id "STRG.47870";
chr5D	StringTie	exon	381142909	381143058	1000	+	.	transcript_id "STRG.47870.4"; gene_id "STRG.47870";
chr5D	StringTie	exon	381144072	381146195	1000	+	.	transcript_id "STRG.47870.4"; gene_id "STRG.47870";
chr5D	StringTie	transcript	381146356	381152508	1000	-	.	transcript_id "STRG.47871.1"; gene_id "STRG.47871"
chr5D	StringTie	exon	381146356	381146812	1000	-	.	transcript_id "STRG.47871.1"; gene_id "STRG.47871";
chr5D	StringTie	exon	381147554	381147742	1000	-	.	transcript_id "STRG.47871.1"; gene_id "STRG.47871";
chr5D	StringTie	exon	381152027	381152508	1000	-	.	transcript_id "STRG.47871.1"; gene_id "STRG.47871";
chr5D	StringTie	transcript	381297245	381302972	1000	-	.	transcript_id "STRG.47872.1"; gene_id "STRG.47872"
chr5D	StringTie	exon	381297245	381297692	1000	-	.	transcript_id "STRG.47872.1"; gene_id "STRG.47872";
chr5D	StringTie	exon	381298481	381298669	1000	-	.	transcript_id "STRG.47872.1"; gene_id "STRG.47872";
chr5D	StringTie	exon	381300124	381300701	1000	-	.	transcript_id "STRG.47872.1"; gene_id "STRG.47872";
chr5D	StringTie	exon	381302378	381302972	1000	-	.	transcript_id "STRG.47872.1"; gene_id "STRG.47872";
chr5D	StringTie	transcript	381297245	381302972	1000	-	.	transcript_id "STRG.47872.2"; gene_id "STRG.47872"
chr5D	StringTie	exon	381297245	381297692	1000	-	.	transcript_id "STRG.47872.2"; gene_id "STRG.47872";
chr5D	StringTie	exon	381298481	381298669	1000	-	.	transcript_id "STRG.47872.2"; gene_id "STRG.47872";
chr5D	StringTie	exon	381300124	381300701	1000	-	.	transcript_id "STRG.47872.2"; gene_id "STRG.47872";
chr5D	StringTie	exon	381301025	381301093	1000	-	.	transcript_id "STRG.47872.2"; gene_id "STRG.47872";
chr5D	StringTie	exon	381302378	381302972	1000	-	.	transcript_id "STRG.47872.2"; gene_id "STRG.47872";
chr5D	StringTie	transcript	381297245	381302972	1000	-	.	transcript_id "STRG.47872.3"; gene_id "STRG.47872"
chr5D	StringTie	exon	381297245	381297692	1000	-	.	transcript_id "STRG.47872.3"; gene_id "STRG.47872";
chr5D	StringTie	exon	381298481	381298669	1000	-	.	transcript_id "STRG.47872.3"; gene_id "STRG.47872";
chr5D	StringTie	exon	381302378	381302972	1000	-	.	transcript_id "STRG.47872.3"; gene_id "STRG.47872";
chr5D	StringTie	transcript	381396761	381400659	1000	+	.	transcript_id "STRG.47873.1"; gene_id "STRG.47873"
chr5D	StringTie	exon	381396761	381397017	1000	+	.	transcript_id "STRG.47873.1"; gene_id "STRG.47873";
chr5D	StringTie	exon	381398063	381399023	1000	+	.	transcript_id "STRG.47873.1"; gene_id "STRG.47873";
chr5D	StringTie	exon	381399406	381400659	1000	+	.	transcript_id "STRG.47873.1"; gene_id "STRG.47873";
chr5D	StringTie	transcript	381397242	381400659	1000	+	.	transcript_id "STRG.47873.2"; gene_id "STRG.47873"
chr5D	StringTie	exon	381397242	381397482	1000	+	.	transcript_id "STRG.47873.2"; gene_id "STRG.47873";
chr5D	StringTie	exon	381398063	381399023	1000	+	.	transcript_id "STRG.47873.2"; gene_id "STRG.47873";
chr5D	StringTie	exon	381399406	381400659	1000	+	.	transcript_id "STRG.47873.2"; gene_id "STRG.47873";
chr5D	StringTie	transcript	381397630	381400659	1000	+	.	transcript_id "STRG.47873.3"; gene_id "STRG.47873"
chr5D	StringTie	exon	381397630	381397801	1000	+	.	transcript_id "STRG.47873.3"; gene_id "STRG.47873";
chr5D	StringTie	exon	381398063	381399023	1000	+	.	transcript_id "STRG.47873.3"; gene_id "STRG.47873";
chr5D	StringTie	exon	381399406	381400659	1000	+	.	transcript_id "STRG.47873.3"; gene_id "STRG.47873";
chr5D	StringTie	transcript	381489954	381491050	1000	-	.	transcript_id "STRG.47874.1"; gene_id "STRG.47874"
chr5D	StringTie	exon	381489954	381491050	1000	-	.	transcript_id "STRG.47874.1"; gene_id "STRG.47874";
chr5D	StringTie	transcript	381514937	381517848	1000	+	.	transcript_id "STRG.47875.1"; gene_id "STRG.47875"
chr5D	StringTie	exon	381514937	381515049	1000	+	.	transcript_id "STRG.47875.1"; gene_id "STRG.47875";
chr5D	StringTie	exon	381515876	381517848	1000	+	.	transcript_id "STRG.47875.1"; gene_id "STRG.47875";
chr5D	StringTie	transcript	381518315	381521666	1000	+	.	transcript_id "STRG.47876.1"; gene_id "STRG.47876"
chr5D	StringTie	exon	381518315	381518551	1000	+	.	transcript_id "STRG.47876.1"; gene_id "STRG.47876";
chr5D	StringTie	exon	381519026	381520375	1000	+	.	transcript_id "STRG.47876.1"; gene_id "STRG.47876";
chr5D	StringTie	exon	381520460	381520579	1000	+	.	transcript_id "STRG.47876.1"; gene_id "STRG.47876";
chr5D	StringTie	exon	381520714	381520809	1000	+	.	transcript_id "STRG.47876.1"; gene_id "STRG.47876";
chr5D	StringTie	exon	381520900	381520962	1000	+	.	transcript_id "STRG.47876.1"; gene_id "STRG.47876";
chr5D	StringTie	exon	381521302	381521666	1000	+	.	transcript_id "STRG.47876.1"; gene_id "STRG.47876";
chr5D	StringTie	transcript	381686513	381690866	1000	+	.	transcript_id "STRG.47877.1"; gene_id "STRG.47877"
chr5D	StringTie	exon	381686513	381686729	1000	+	.	transcript_id "STRG.47877.1"; gene_id "STRG.47877";
chr5D	StringTie	exon	381687318	381688658	1000	+	.	transcript_id "STRG.47877.1"; gene_id "STRG.47877";
chr5D	StringTie	exon	381688750	381688872	1000	+	.	transcript_id "STRG.47877.1"; gene_id "STRG.47877";
chr5D	StringTie	exon	381689180	381689272	1000	+	.	transcript_id "STRG.47877.1"; gene_id "STRG.47877";
chr5D	StringTie	exon	381689367	381689426	1000	+	.	transcript_id "STRG.47877.1"; gene_id "STRG.47877";
chr5D	StringTie	exon	381690462	381690866	1000	+	.	transcript_id "STRG.47877.1"; gene_id "STRG.47877";
chr5D	StringTie	transcript	381696354	381700375	1000	+	.	transcript_id "STRG.47879.1"; gene_id "STRG.47879"
chr5D	StringTie	exon	381696354	381696592	1000	+	.	transcript_id "STRG.47879.1"; gene_id "STRG.47879";
chr5D	StringTie	exon	381697330	381698684	1000	+	.	transcript_id "STRG.47879.1"; gene_id "STRG.47879";
chr5D	StringTie	exon	381698774	381698896	1000	+	.	transcript_id "STRG.47879.1"; gene_id "STRG.47879";
chr5D	StringTie	exon	381699048	381699140	1000	+	.	transcript_id "STRG.47879.1"; gene_id "STRG.47879";
chr5D	StringTie	exon	381699239	381699271	1000	+	.	transcript_id "STRG.47879.1"; gene_id "STRG.47879";
chr5D	StringTie	exon	381699895	381700375	1000	+	.	transcript_id "STRG.47879.1"; gene_id "STRG.47879";
chr5D	StringTie	transcript	381696354	381700375	1000	+	.	transcript_id "STRG.47879.2"; gene_id "STRG.47879"
chr5D	StringTie	exon	381696354	381696592	1000	+	.	transcript_id "STRG.47879.2"; gene_id "STRG.47879";
chr5D	StringTie	exon	381697330	381698684	1000	+	.	transcript_id "STRG.47879.2"; gene_id "STRG.47879";
chr5D	StringTie	exon	381698774	381699140	1000	+	.	transcript_id "STRG.47879.2"; gene_id "STRG.47879";
chr5D	StringTie	exon	381699239	381699271	1000	+	.	transcript_id "STRG.47879.2"; gene_id "STRG.47879";
chr5D	StringTie	exon	381699895	381700375	1000	+	.	transcript_id "STRG.47879.2"; gene_id "STRG.47879";
chr5D	StringTie	transcript	381696354	381700375	1000	+	.	transcript_id "STRG.47879.3"; gene_id "STRG.47879"
chr5D	StringTie	exon	381696354	381696592	1000	+	.	transcript_id "STRG.47879.3"; gene_id "STRG.47879";
chr5D	StringTie	exon	381697330	381697760	1000	+	.	transcript_id "STRG.47879.3"; gene_id "STRG.47879";
chr5D	StringTie	exon	381697844	381698308	1000	+	.	transcript_id "STRG.47879.3"; gene_id "STRG.47879";
chr5D	StringTie	exon	381698774	381698896	1000	+	.	transcript_id "STRG.47879.3"; gene_id "STRG.47879";
chr5D	StringTie	exon	381699048	381699140	1000	+	.	transcript_id "STRG.47879.3"; gene_id "STRG.47879";
chr5D	StringTie	exon	381699239	381699271	1000	+	.	transcript_id "STRG.47879.3"; gene_id "STRG.47879";
chr5D	StringTie	exon	381699895	381700375	1000	+	.	transcript_id "STRG.47879.3"; gene_id "STRG.47879";
chr5D	StringTie	transcript	381696354	381700375	1000	+	.	transcript_id "STRG.47879.4"; gene_id "STRG.47879"
chr5D	StringTie	exon	381696354	381696592	1000	+	.	transcript_id "STRG.47879.4"; gene_id "STRG.47879";
chr5D	StringTie	exon	381697330	381697760	1000	+	.	transcript_id "STRG.47879.4"; gene_id "STRG.47879";
chr5D	StringTie	exon	381697844	381698684	1000	+	.	transcript_id "STRG.47879.4"; gene_id "STRG.47879";
chr5D	StringTie	exon	381698774	381698896	1000	+	.	transcript_id "STRG.47879.4"; gene_id "STRG.47879";
chr5D	StringTie	exon	381699048	381699140	1000	+	.	transcript_id "STRG.47879.4"; gene_id "STRG.47879";
chr5D	StringTie	exon	381699239	381699271	1000	+	.	transcript_id "STRG.47879.4"; gene_id "STRG.47879";
chr5D	StringTie	exon	381699895	381700375	1000	+	.	transcript_id "STRG.47879.4"; gene_id "STRG.47879";
chr5D	StringTie	transcript	381697844	381700375	1000	+	.	transcript_id "STRG.47879.5"; gene_id "STRG.47879"
chr5D	StringTie	exon	381697844	381698684	1000	+	.	transcript_id "STRG.47879.5"; gene_id "STRG.47879";
chr5D	StringTie	exon	381698774	381698896	1000	+	.	transcript_id "STRG.47879.5"; gene_id "STRG.47879";
chr5D	StringTie	exon	381699048	381699140	1000	+	.	transcript_id "STRG.47879.5"; gene_id "STRG.47879";
chr5D	StringTie	exon	381699239	381700375	1000	+	.	transcript_id "STRG.47879.5"; gene_id "STRG.47879";
chr5D	StringTie	transcript	381701990	381704203	1000	+	.	transcript_id "STRG.47878.1"; gene_id "STRG.47878"
chr5D	StringTie	exon	381701990	381702178	1000	+	.	transcript_id "STRG.47878.1"; gene_id "STRG.47878";
chr5D	StringTie	exon	381702770	381704203	1000	+	.	transcript_id "STRG.47878.1"; gene_id "STRG.47878";
chr5D	StringTie	transcript	381735857	381740523	1000	+	.	transcript_id "STRG.47880.1"; gene_id "STRG.47880"
chr5D	StringTie	exon	381735857	381736160	1000	+	.	transcript_id "STRG.47880.1"; gene_id "STRG.47880";
chr5D	StringTie	exon	381736663	381736732	1000	+	.	transcript_id "STRG.47880.1"; gene_id "STRG.47880";
chr5D	StringTie	exon	381736883	381738241	1000	+	.	transcript_id "STRG.47880.1"; gene_id "STRG.47880";
chr5D	StringTie	exon	381738325	381738444	1000	+	.	transcript_id "STRG.47880.1"; gene_id "STRG.47880";
chr5D	StringTie	exon	381738590	381738685	1000	+	.	transcript_id "STRG.47880.1"; gene_id "STRG.47880";
chr5D	StringTie	exon	381738769	381738828	1000	+	.	transcript_id "STRG.47880.1"; gene_id "STRG.47880";
chr5D	StringTie	exon	381740116	381740523	1000	+	.	transcript_id "STRG.47880.1"; gene_id "STRG.47880";
chr5D	StringTie	transcript	381735857	381740523	1000	+	.	transcript_id "STRG.47880.2"; gene_id "STRG.47880"
chr5D	StringTie	exon	381735857	381736160	1000	+	.	transcript_id "STRG.47880.2"; gene_id "STRG.47880";
chr5D	StringTie	exon	381736663	381736732	1000	+	.	transcript_id "STRG.47880.2"; gene_id "STRG.47880";
chr5D	StringTie	exon	381736883	381738011	1000	+	.	transcript_id "STRG.47880.2"; gene_id "STRG.47880";
chr5D	StringTie	exon	381738099	381738241	1000	+	.	transcript_id "STRG.47880.2"; gene_id "STRG.47880";
chr5D	StringTie	exon	381738325	381738444	1000	+	.	transcript_id "STRG.47880.2"; gene_id "STRG.47880";
chr5D	StringTie	exon	381738590	381738685	1000	+	.	transcript_id "STRG.47880.2"; gene_id "STRG.47880";
chr5D	StringTie	exon	381738769	381738828	1000	+	.	transcript_id "STRG.47880.2"; gene_id "STRG.47880";
chr5D	StringTie	exon	381740116	381740523	1000	+	.	transcript_id "STRG.47880.2"; gene_id "STRG.47880";
chr5D	StringTie	transcript	381735857	381740523	1000	+	.	transcript_id "STRG.47880.3"; gene_id "STRG.47880"
chr5D	StringTie	exon	381735857	381736160	1000	+	.	transcript_id "STRG.47880.3"; gene_id "STRG.47880";
chr5D	StringTie	exon	381736883	381738241	1000	+	.	transcript_id "STRG.47880.3"; gene_id "STRG.47880";
chr5D	StringTie	exon	381738325	381738444	1000	+	.	transcript_id "STRG.47880.3"; gene_id "STRG.47880";
chr5D	StringTie	exon	381738590	381738685	1000	+	.	transcript_id "STRG.47880.3"; gene_id "STRG.47880";
chr5D	StringTie	exon	381738769	381738828	1000	+	.	transcript_id "STRG.47880.3"; gene_id "STRG.47880";
chr5D	StringTie	exon	381740116	381740523	1000	+	.	transcript_id "STRG.47880.3"; gene_id "STRG.47880";
chr5D	StringTie	transcript	381950638	381955533	1000	+	.	transcript_id "STRG.47881.1"; gene_id "STRG.47881"
chr5D	StringTie	exon	381950638	381950886	1000	+	.	transcript_id "STRG.47881.1"; gene_id "STRG.47881";
chr5D	StringTie	exon	381951625	381952983	1000	+	.	transcript_id "STRG.47881.1"; gene_id "STRG.47881";
chr5D	StringTie	exon	381953067	381953186	1000	+	.	transcript_id "STRG.47881.1"; gene_id "STRG.47881";
chr5D	StringTie	exon	381953580	381953675	1000	+	.	transcript_id "STRG.47881.1"; gene_id "STRG.47881";
chr5D	StringTie	exon	381953759	381953818	1000	+	.	transcript_id "STRG.47881.1"; gene_id "STRG.47881";
chr5D	StringTie	exon	381954803	381955533	1000	+	.	transcript_id "STRG.47881.1"; gene_id "STRG.47881";
chr5D	StringTie	transcript	381950638	381955533	1000	+	.	transcript_id "STRG.47881.2"; gene_id "STRG.47881"
chr5D	StringTie	exon	381950638	381950886	1000	+	.	transcript_id "STRG.47881.2"; gene_id "STRG.47881";
chr5D	StringTie	exon	381951396	381951465	1000	+	.	transcript_id "STRG.47881.2"; gene_id "STRG.47881";
chr5D	StringTie	exon	381951625	381952983	1000	+	.	transcript_id "STRG.47881.2"; gene_id "STRG.47881";
chr5D	StringTie	exon	381953067	381953186	1000	+	.	transcript_id "STRG.47881.2"; gene_id "STRG.47881";
chr5D	StringTie	exon	381953580	381953675	1000	+	.	transcript_id "STRG.47881.2"; gene_id "STRG.47881";
chr5D	StringTie	exon	381953759	381953818	1000	+	.	transcript_id "STRG.47881.2"; gene_id "STRG.47881";
chr5D	StringTie	exon	381954803	381955533	1000	+	.	transcript_id "STRG.47881.2"; gene_id "STRG.47881";
chr5D	StringTie	transcript	381991808	381996540	1000	+	.	transcript_id "STRG.47882.1"; gene_id "STRG.47882"
chr5D	StringTie	exon	381991808	381992098	1000	+	.	transcript_id "STRG.47882.1"; gene_id "STRG.47882";
chr5D	StringTie	exon	381993242	381994591	1000	+	.	transcript_id "STRG.47882.1"; gene_id "STRG.47882";
chr5D	StringTie	exon	381994670	381994789	1000	+	.	transcript_id "STRG.47882.1"; gene_id "STRG.47882";
chr5D	StringTie	exon	381994938	381995033	1000	+	.	transcript_id "STRG.47882.1"; gene_id "STRG.47882";
chr5D	StringTie	exon	381995145	381995204	1000	+	.	transcript_id "STRG.47882.1"; gene_id "STRG.47882";
chr5D	StringTie	exon	381996114	381996540	1000	+	.	transcript_id "STRG.47882.1"; gene_id "STRG.47882";
chr5D	StringTie	transcript	381993242	381996540	1000	+	.	transcript_id "STRG.47882.2"; gene_id "STRG.47882"
chr5D	StringTie	exon	381993242	381994789	1000	+	.	transcript_id "STRG.47882.2"; gene_id "STRG.47882";
chr5D	StringTie	exon	381994938	381995033	1000	+	.	transcript_id "STRG.47882.2"; gene_id "STRG.47882";
chr5D	StringTie	exon	381995145	381995204	1000	+	.	transcript_id "STRG.47882.2"; gene_id "STRG.47882";
chr5D	StringTie	exon	381996114	381996540	1000	+	.	transcript_id "STRG.47882.2"; gene_id "STRG.47882";
chr5D	StringTie	transcript	382204787	382207646	1000	-	.	transcript_id "STRG.47883.1"; gene_id "STRG.47883"
chr5D	StringTie	exon	382204787	382205178	1000	-	.	transcript_id "STRG.47883.1"; gene_id "STRG.47883";
chr5D	StringTie	exon	382205659	382205856	1000	-	.	transcript_id "STRG.47883.1"; gene_id "STRG.47883";
chr5D	StringTie	exon	382206686	382206796	1000	-	.	transcript_id "STRG.47883.1"; gene_id "STRG.47883";
chr5D	StringTie	exon	382206900	382206949	1000	-	.	transcript_id "STRG.47883.1"; gene_id "STRG.47883";
chr5D	StringTie	exon	382207167	382207646	1000	-	.	transcript_id "STRG.47883.1"; gene_id "STRG.47883";
chr5D	StringTie	transcript	382204787	382207646	1000	-	.	transcript_id "STRG.47883.2"; gene_id "STRG.47883"
chr5D	StringTie	exon	382204787	382205178	1000	-	.	transcript_id "STRG.47883.2"; gene_id "STRG.47883";
chr5D	StringTie	exon	382205659	382205856	1000	-	.	transcript_id "STRG.47883.2"; gene_id "STRG.47883";
chr5D	StringTie	exon	382206686	382206949	1000	-	.	transcript_id "STRG.47883.2"; gene_id "STRG.47883";
chr5D	StringTie	exon	382207167	382207646	1000	-	.	transcript_id "STRG.47883.2"; gene_id "STRG.47883";
chr5D	StringTie	transcript	382204787	382207646	1000	-	.	transcript_id "STRG.47883.3"; gene_id "STRG.47883"
chr5D	StringTie	exon	382204787	382205178	1000	-	.	transcript_id "STRG.47883.3"; gene_id "STRG.47883";
chr5D	StringTie	exon	382205659	382205856	1000	-	.	transcript_id "STRG.47883.3"; gene_id "STRG.47883";
chr5D	StringTie	exon	382206379	382206435	1000	-	.	transcript_id "STRG.47883.3"; gene_id "STRG.47883";
chr5D	StringTie	exon	382206686	382206796	1000	-	.	transcript_id "STRG.47883.3"; gene_id "STRG.47883";
chr5D	StringTie	exon	382206900	382206949	1000	-	.	transcript_id "STRG.47883.3"; gene_id "STRG.47883";
chr5D	StringTie	exon	382207167	382207646	1000	-	.	transcript_id "STRG.47883.3"; gene_id "STRG.47883";
chr5D	StringTie	transcript	382276590	382279856	1000	+	.	transcript_id "STRG.47884.1"; gene_id "STRG.47884"
chr5D	StringTie	exon	382276590	382276780	1000	+	.	transcript_id "STRG.47884.1"; gene_id "STRG.47884";
chr5D	StringTie	exon	382276880	382277431	1000	+	.	transcript_id "STRG.47884.1"; gene_id "STRG.47884";
chr5D	StringTie	exon	382277537	382277749	1000	+	.	transcript_id "STRG.47884.1"; gene_id "STRG.47884";
chr5D	StringTie	exon	382277852	382277899	1000	+	.	transcript_id "STRG.47884.1"; gene_id "STRG.47884";
chr5D	StringTie	exon	382277977	382278087	1000	+	.	transcript_id "STRG.47884.1"; gene_id "STRG.47884";
chr5D	StringTie	exon	382278197	382279856	1000	+	.	transcript_id "STRG.47884.1"; gene_id "STRG.47884";
chr5D	StringTie	transcript	382318656	382330259	1000	-	.	transcript_id "STRG.47887.1"; gene_id "STRG.47887"
chr5D	StringTie	exon	382318656	382318881	1000	-	.	transcript_id "STRG.47887.1"; gene_id "STRG.47887";
chr5D	StringTie	exon	382328333	382328386	1000	-	.	transcript_id "STRG.47887.1"; gene_id "STRG.47887";
chr5D	StringTie	exon	382328533	382329881	1000	-	.	transcript_id "STRG.47887.1"; gene_id "STRG.47887";
chr5D	StringTie	exon	382329958	382330259	1000	-	.	transcript_id "STRG.47887.1"; gene_id "STRG.47887";
chr5D	StringTie	transcript	382321409	382330259	1000	-	.	transcript_id "STRG.47887.2"; gene_id "STRG.47887"
chr5D	StringTie	exon	382321409	382321821	1000	-	.	transcript_id "STRG.47887.2"; gene_id "STRG.47887";
chr5D	StringTie	exon	382328333	382328386	1000	-	.	transcript_id "STRG.47887.2"; gene_id "STRG.47887";
chr5D	StringTie	exon	382328533	382329881	1000	-	.	transcript_id "STRG.47887.2"; gene_id "STRG.47887";
chr5D	StringTie	exon	382329958	382330259	1000	-	.	transcript_id "STRG.47887.2"; gene_id "STRG.47887";
chr5D	StringTie	transcript	382322225	382330259	1000	-	.	transcript_id "STRG.47887.3"; gene_id "STRG.47887"
chr5D	StringTie	exon	382322225	382328386	1000	-	.	transcript_id "STRG.47887.3"; gene_id "STRG.47887";
chr5D	StringTie	exon	382328533	382329881	1000	-	.	transcript_id "STRG.47887.3"; gene_id "STRG.47887";
chr5D	StringTie	exon	382329958	382330259	1000	-	.	transcript_id "STRG.47887.3"; gene_id "STRG.47887";
chr5D	StringTie	transcript	382322225	382330259	1000	-	.	transcript_id "STRG.47887.4"; gene_id "STRG.47887"
chr5D	StringTie	exon	382322225	382322298	1000	-	.	transcript_id "STRG.47887.4"; gene_id "STRG.47887";
chr5D	StringTie	exon	382328333	382328386	1000	-	.	transcript_id "STRG.47887.4"; gene_id "STRG.47887";
chr5D	StringTie	exon	382328533	382329881	1000	-	.	transcript_id "STRG.47887.4"; gene_id "STRG.47887";
chr5D	StringTie	exon	382329958	382330259	1000	-	.	transcript_id "STRG.47887.4"; gene_id "STRG.47887";
chr5D	StringTie	transcript	382322225	382330259	1000	-	.	transcript_id "STRG.47887.5"; gene_id "STRG.47887"
chr5D	StringTie	exon	382322225	382326928	1000	-	.	transcript_id "STRG.47887.5"; gene_id "STRG.47887";
chr5D	StringTie	exon	382328333	382328386	1000	-	.	transcript_id "STRG.47887.5"; gene_id "STRG.47887";
chr5D	StringTie	exon	382328533	382329881	1000	-	.	transcript_id "STRG.47887.5"; gene_id "STRG.47887";
chr5D	StringTie	exon	382329958	382330259	1000	-	.	transcript_id "STRG.47887.5"; gene_id "STRG.47887";
chr5D	StringTie	transcript	382721066	382726754	1000	-	.	transcript_id "STRG.47885.1"; gene_id "STRG.47885"
chr5D	StringTie	exon	382721066	382721601	1000	-	.	transcript_id "STRG.47885.1"; gene_id "STRG.47885";
chr5D	StringTie	exon	382721771	382723539	1000	-	.	transcript_id "STRG.47885.1"; gene_id "STRG.47885";
chr5D	StringTie	exon	382723681	382725034	1000	-	.	transcript_id "STRG.47885.1"; gene_id "STRG.47885";
chr5D	StringTie	exon	382725771	382726754	1000	-	.	transcript_id "STRG.47885.1"; gene_id "STRG.47885";
chr5D	StringTie	transcript	382721736	382725289	1000	+	.	transcript_id "STRG.47886.1"; gene_id "STRG.47886"
chr5D	StringTie	exon	382721736	382724515	1000	+	.	transcript_id "STRG.47886.1"; gene_id "STRG.47886";
chr5D	StringTie	exon	382724596	382725289	1000	+	.	transcript_id "STRG.47886.1"; gene_id "STRG.47886";
chr5D	StringTie	transcript	383018469	383024196	1000	-	.	transcript_id "STRG.47889.1"; gene_id "STRG.47889"
chr5D	StringTie	exon	383018469	383019468	1000	-	.	transcript_id "STRG.47889.1"; gene_id "STRG.47889";
chr5D	StringTie	exon	383021461	383021561	1000	-	.	transcript_id "STRG.47889.1"; gene_id "STRG.47889";
chr5D	StringTie	exon	383022392	383022534	1000	-	.	transcript_id "STRG.47889.1"; gene_id "STRG.47889";
chr5D	StringTie	exon	383022745	383022984	1000	-	.	transcript_id "STRG.47889.1"; gene_id "STRG.47889";
chr5D	StringTie	exon	383023796	383024196	1000	-	.	transcript_id "STRG.47889.1"; gene_id "STRG.47889";
chr5D	StringTie	transcript	383018469	383024196	1000	-	.	transcript_id "STRG.47889.2"; gene_id "STRG.47889"
chr5D	StringTie	exon	383018469	383019468	1000	-	.	transcript_id "STRG.47889.2"; gene_id "STRG.47889";
chr5D	StringTie	exon	383021461	383021561	1000	-	.	transcript_id "STRG.47889.2"; gene_id "STRG.47889";
chr5D	StringTie	exon	383022392	383022534	1000	-	.	transcript_id "STRG.47889.2"; gene_id "STRG.47889";
chr5D	StringTie	exon	383022745	383022984	1000	-	.	transcript_id "STRG.47889.2"; gene_id "STRG.47889";
chr5D	StringTie	exon	383023828	383024196	1000	-	.	transcript_id "STRG.47889.2"; gene_id "STRG.47889";
chr5D	StringTie	transcript	383077948	383081346	1000	+	.	transcript_id "STRG.47888.1"; gene_id "STRG.47888"
chr5D	StringTie	exon	383077948	383080426	1000	+	.	transcript_id "STRG.47888.1"; gene_id "STRG.47888";
chr5D	StringTie	exon	383080603	383081346	1000	+	.	transcript_id "STRG.47888.1"; gene_id "STRG.47888";
chr5D	StringTie	transcript	383077948	383081346	1000	+	.	transcript_id "STRG.47888.2"; gene_id "STRG.47888"
chr5D	StringTie	exon	383077948	383080011	1000	+	.	transcript_id "STRG.47888.2"; gene_id "STRG.47888";
chr5D	StringTie	exon	383080209	383080426	1000	+	.	transcript_id "STRG.47888.2"; gene_id "STRG.47888";
chr5D	StringTie	exon	383080603	383081346	1000	+	.	transcript_id "STRG.47888.2"; gene_id "STRG.47888";
chr5D	StringTie	transcript	383086186	383090270	1000	+	.	transcript_id "STRG.47890.1"; gene_id "STRG.47890"
chr5D	StringTie	exon	383086186	383086689	1000	+	.	transcript_id "STRG.47890.1"; gene_id "STRG.47890";
chr5D	StringTie	exon	383086787	383086876	1000	+	.	transcript_id "STRG.47890.1"; gene_id "STRG.47890";
chr5D	StringTie	exon	383087120	383087523	1000	+	.	transcript_id "STRG.47890.1"; gene_id "STRG.47890";
chr5D	StringTie	exon	383088070	383088329	1000	+	.	transcript_id "STRG.47890.1"; gene_id "STRG.47890";
chr5D	StringTie	exon	383088439	383088796	1000	+	.	transcript_id "STRG.47890.1"; gene_id "STRG.47890";
chr5D	StringTie	exon	383088939	383089514	1000	+	.	transcript_id "STRG.47890.1"; gene_id "STRG.47890";
chr5D	StringTie	exon	383089703	383090270	1000	+	.	transcript_id "STRG.47890.1"; gene_id "STRG.47890";
chr5D	StringTie	transcript	383274467	383276558	1000	+	.	transcript_id "STRG.47891.1"; gene_id "STRG.47891"
chr5D	StringTie	exon	383274467	383276558	1000	+	.	transcript_id "STRG.47891.1"; gene_id "STRG.47891";
chr5D	StringTie	transcript	383326813	383329838	1000	-	.	transcript_id "STRG.47892.1"; gene_id "STRG.47892"
chr5D	StringTie	exon	383326813	383327899	1000	-	.	transcript_id "STRG.47892.1"; gene_id "STRG.47892";
chr5D	StringTie	exon	383328483	383328560	1000	-	.	transcript_id "STRG.47892.1"; gene_id "STRG.47892";
chr5D	StringTie	exon	383328909	383329059	1000	-	.	transcript_id "STRG.47892.1"; gene_id "STRG.47892";
chr5D	StringTie	exon	383329171	383329235	1000	-	.	transcript_id "STRG.47892.1"; gene_id "STRG.47892";
chr5D	StringTie	exon	383329381	383329838	1000	-	.	transcript_id "STRG.47892.1"; gene_id "STRG.47892";
chr5D	StringTie	transcript	383326813	383329838	1000	-	.	transcript_id "STRG.47892.2"; gene_id "STRG.47892"
chr5D	StringTie	exon	383326813	383327899	1000	-	.	transcript_id "STRG.47892.2"; gene_id "STRG.47892";
chr5D	StringTie	exon	383328444	383328560	1000	-	.	transcript_id "STRG.47892.2"; gene_id "STRG.47892";
chr5D	StringTie	exon	383328909	383329059	1000	-	.	transcript_id "STRG.47892.2"; gene_id "STRG.47892";
chr5D	StringTie	exon	383329171	383329235	1000	-	.	transcript_id "STRG.47892.2"; gene_id "STRG.47892";
chr5D	StringTie	exon	383329381	383329838	1000	-	.	transcript_id "STRG.47892.2"; gene_id "STRG.47892";
chr5D	StringTie	transcript	383326813	383329838	1000	-	.	transcript_id "STRG.47892.3"; gene_id "STRG.47892"
chr5D	StringTie	exon	383326813	383327899	1000	-	.	transcript_id "STRG.47892.3"; gene_id "STRG.47892";
chr5D	StringTie	exon	383328483	383329059	1000	-	.	transcript_id "STRG.47892.3"; gene_id "STRG.47892";
chr5D	StringTie	exon	383329171	383329838	1000	-	.	transcript_id "STRG.47892.3"; gene_id "STRG.47892";
chr5D	StringTie	transcript	383326813	383329838	1000	-	.	transcript_id "STRG.47892.4"; gene_id "STRG.47892"
chr5D	StringTie	exon	383326813	383327899	1000	-	.	transcript_id "STRG.47892.4"; gene_id "STRG.47892";
chr5D	StringTie	exon	383328483	383328560	1000	-	.	transcript_id "STRG.47892.4"; gene_id "STRG.47892";
chr5D	StringTie	exon	383328909	383329838	1000	-	.	transcript_id "STRG.47892.4"; gene_id "STRG.47892";
chr5D	StringTie	transcript	383326813	383329838	1000	-	.	transcript_id "STRG.47892.5"; gene_id "STRG.47892"
chr5D	StringTie	exon	383326813	383327899	1000	-	.	transcript_id "STRG.47892.5"; gene_id "STRG.47892";
chr5D	StringTie	exon	383328483	383329059	1000	-	.	transcript_id "STRG.47892.5"; gene_id "STRG.47892";
chr5D	StringTie	exon	383329381	383329838	1000	-	.	transcript_id "STRG.47892.5"; gene_id "STRG.47892";
chr5D	StringTie	transcript	383326813	383329838	1000	-	.	transcript_id "STRG.47892.6"; gene_id "STRG.47892"
chr5D	StringTie	exon	383326813	383329059	1000	-	.	transcript_id "STRG.47892.6"; gene_id "STRG.47892";
chr5D	StringTie	exon	383329381	383329838	1000	-	.	transcript_id "STRG.47892.6"; gene_id "STRG.47892";
chr5D	StringTie	transcript	383326813	383329838	1000	-	.	transcript_id "STRG.47892.7"; gene_id "STRG.47892"
chr5D	StringTie	exon	383326813	383327899	1000	-	.	transcript_id "STRG.47892.7"; gene_id "STRG.47892";
chr5D	StringTie	exon	383328483	383328560	1000	-	.	transcript_id "STRG.47892.7"; gene_id "STRG.47892";
chr5D	StringTie	exon	383328909	383329059	1000	-	.	transcript_id "STRG.47892.7"; gene_id "STRG.47892";
chr5D	StringTie	exon	383329381	383329838	1000	-	.	transcript_id "STRG.47892.7"; gene_id "STRG.47892";
chr5D	StringTie	transcript	383410648	383416334	1000	+	.	transcript_id "STRG.47893.1"; gene_id "STRG.47893"
chr5D	StringTie	exon	383410648	383411127	1000	+	.	transcript_id "STRG.47893.1"; gene_id "STRG.47893";
chr5D	StringTie	exon	383411195	383411539	1000	+	.	transcript_id "STRG.47893.1"; gene_id "STRG.47893";
chr5D	StringTie	exon	383412383	383412988	1000	+	.	transcript_id "STRG.47893.1"; gene_id "STRG.47893";
chr5D	StringTie	exon	383414818	383414945	1000	+	.	transcript_id "STRG.47893.1"; gene_id "STRG.47893";
chr5D	StringTie	exon	383415668	383416334	1000	+	.	transcript_id "STRG.47893.1"; gene_id "STRG.47893";
chr5D	StringTie	transcript	383563516	383564289	1000	+	.	transcript_id "STRG.47894.1"; gene_id "STRG.47894"
chr5D	StringTie	exon	383563516	383564289	1000	+	.	transcript_id "STRG.47894.1"; gene_id "STRG.47894";
chr5D	StringTie	transcript	383564978	383568999	1000	-	.	transcript_id "STRG.47895.1"; gene_id "STRG.47895"
chr5D	StringTie	exon	383564978	383565873	1000	-	.	transcript_id "STRG.47895.1"; gene_id "STRG.47895";
chr5D	StringTie	exon	383567734	383568999	1000	-	.	transcript_id "STRG.47895.1"; gene_id "STRG.47895";
chr5D	StringTie	transcript	383698446	383700144	1000	-	.	transcript_id "STRG.47896.1"; gene_id "STRG.47896"
chr5D	StringTie	exon	383698446	383700144	1000	-	.	transcript_id "STRG.47896.1"; gene_id "STRG.47896";
chr5D	StringTie	transcript	383829680	383860252	1000	-	.	transcript_id "STRG.47899.1"; gene_id "STRG.47899"
chr5D	StringTie	exon	383829680	383830031	1000	-	.	transcript_id "STRG.47899.1"; gene_id "STRG.47899";
chr5D	StringTie	exon	383830799	383830845	1000	-	.	transcript_id "STRG.47899.1"; gene_id "STRG.47899";
chr5D	StringTie	exon	383831116	383831161	1000	-	.	transcript_id "STRG.47899.1"; gene_id "STRG.47899";
chr5D	StringTie	exon	383831368	383831524	1000	-	.	transcript_id "STRG.47899.1"; gene_id "STRG.47899";
chr5D	StringTie	exon	383831776	383831939	1000	-	.	transcript_id "STRG.47899.1"; gene_id "STRG.47899";
chr5D	StringTie	exon	383832262	383833231	1000	-	.	transcript_id "STRG.47899.1"; gene_id "STRG.47899";
chr5D	StringTie	exon	383833360	383833397	1000	-	.	transcript_id "STRG.47899.1"; gene_id "STRG.47899";
chr5D	StringTie	exon	383857136	383857213	1000	-	.	transcript_id "STRG.47899.1"; gene_id "STRG.47899";
chr5D	StringTie	exon	383858491	383858562	1000	-	.	transcript_id "STRG.47899.1"; gene_id "STRG.47899";
chr5D	StringTie	exon	383859070	383859313	1000	-	.	transcript_id "STRG.47899.1"; gene_id "STRG.47899";
chr5D	StringTie	exon	383859927	383860252	1000	-	.	transcript_id "STRG.47899.1"; gene_id "STRG.47899";
chr5D	StringTie	transcript	383829680	383860252	1000	-	.	transcript_id "STRG.47899.2"; gene_id "STRG.47899"
chr5D	StringTie	exon	383829680	383830031	1000	-	.	transcript_id "STRG.47899.2"; gene_id "STRG.47899";
chr5D	StringTie	exon	383830799	383830845	1000	-	.	transcript_id "STRG.47899.2"; gene_id "STRG.47899";
chr5D	StringTie	exon	383831116	383831161	1000	-	.	transcript_id "STRG.47899.2"; gene_id "STRG.47899";
chr5D	StringTie	exon	383831368	383833231	1000	-	.	transcript_id "STRG.47899.2"; gene_id "STRG.47899";
chr5D	StringTie	exon	383833360	383833397	1000	-	.	transcript_id "STRG.47899.2"; gene_id "STRG.47899";
chr5D	StringTie	exon	383857136	383857213	1000	-	.	transcript_id "STRG.47899.2"; gene_id "STRG.47899";
chr5D	StringTie	exon	383858491	383858562	1000	-	.	transcript_id "STRG.47899.2"; gene_id "STRG.47899";
chr5D	StringTie	exon	383859070	383859313	1000	-	.	transcript_id "STRG.47899.2"; gene_id "STRG.47899";
chr5D	StringTie	exon	383859927	383860252	1000	-	.	transcript_id "STRG.47899.2"; gene_id "STRG.47899";
chr5D	StringTie	transcript	383992414	383994054	1000	-	.	transcript_id "STRG.47897.1"; gene_id "STRG.47897"
chr5D	StringTie	exon	383992414	383993079	1000	-	.	transcript_id "STRG.47897.1"; gene_id "STRG.47897";
chr5D	StringTie	exon	383993179	383993313	1000	-	.	transcript_id "STRG.47897.1"; gene_id "STRG.47897";
chr5D	StringTie	exon	383993408	383993552	1000	-	.	transcript_id "STRG.47897.1"; gene_id "STRG.47897";
chr5D	StringTie	exon	383993687	383993766	1000	-	.	transcript_id "STRG.47897.1"; gene_id "STRG.47897";
chr5D	StringTie	exon	383993891	383994054	1000	-	.	transcript_id "STRG.47897.1"; gene_id "STRG.47897";
chr5D	StringTie	transcript	383997442	383998600	1000	-	.	transcript_id "STRG.47898.1"; gene_id "STRG.47898"
chr5D	StringTie	exon	383997442	383998176	1000	-	.	transcript_id "STRG.47898.1"; gene_id "STRG.47898";
chr5D	StringTie	exon	383998291	383998600	1000	-	.	transcript_id "STRG.47898.1"; gene_id "STRG.47898";
chr5D	StringTie	transcript	384166829	384171379	1000	-	.	transcript_id "STRG.47900.1"; gene_id "STRG.47900"
chr5D	StringTie	exon	384166829	384167605	1000	-	.	transcript_id "STRG.47900.1"; gene_id "STRG.47900";
chr5D	StringTie	exon	384167717	384167914	1000	-	.	transcript_id "STRG.47900.1"; gene_id "STRG.47900";
chr5D	StringTie	exon	384167994	384168721	1000	-	.	transcript_id "STRG.47900.1"; gene_id "STRG.47900";
chr5D	StringTie	exon	384168831	384168971	1000	-	.	transcript_id "STRG.47900.1"; gene_id "STRG.47900";
chr5D	StringTie	exon	384169569	384170055	1000	-	.	transcript_id "STRG.47900.1"; gene_id "STRG.47900";
chr5D	StringTie	exon	384170744	384171379	1000	-	.	transcript_id "STRG.47900.1"; gene_id "STRG.47900";
chr5D	StringTie	transcript	384252746	384255764	1000	-	.	transcript_id "STRG.47901.1"; gene_id "STRG.47901"
chr5D	StringTie	exon	384252746	384253056	1000	-	.	transcript_id "STRG.47901.1"; gene_id "STRG.47901";
chr5D	StringTie	exon	384254777	384254840	1000	-	.	transcript_id "STRG.47901.1"; gene_id "STRG.47901";
chr5D	StringTie	exon	384254937	384255058	1000	-	.	transcript_id "STRG.47901.1"; gene_id "STRG.47901";
chr5D	StringTie	exon	384255175	384255211	1000	-	.	transcript_id "STRG.47901.1"; gene_id "STRG.47901";
chr5D	StringTie	exon	384255360	384255764	1000	-	.	transcript_id "STRG.47901.1"; gene_id "STRG.47901";
chr5D	StringTie	transcript	384253319	384255764	1000	-	.	transcript_id "STRG.47901.2"; gene_id "STRG.47901"
chr5D	StringTie	exon	384253319	384253752	1000	-	.	transcript_id "STRG.47901.2"; gene_id "STRG.47901";
chr5D	StringTie	exon	384254777	384254840	1000	-	.	transcript_id "STRG.47901.2"; gene_id "STRG.47901";
chr5D	StringTie	exon	384254937	384255058	1000	-	.	transcript_id "STRG.47901.2"; gene_id "STRG.47901";
chr5D	StringTie	exon	384255175	384255211	1000	-	.	transcript_id "STRG.47901.2"; gene_id "STRG.47901";
chr5D	StringTie	exon	384255360	384255764	1000	-	.	transcript_id "STRG.47901.2"; gene_id "STRG.47901";
chr5D	StringTie	transcript	384253753	384255764	1000	-	.	transcript_id "STRG.47901.3"; gene_id "STRG.47901"
chr5D	StringTie	exon	384253753	384254458	1000	-	.	transcript_id "STRG.47901.3"; gene_id "STRG.47901";
chr5D	StringTie	exon	384254777	384254840	1000	-	.	transcript_id "STRG.47901.3"; gene_id "STRG.47901";
chr5D	StringTie	exon	384254937	384255058	1000	-	.	transcript_id "STRG.47901.3"; gene_id "STRG.47901";
chr5D	StringTie	exon	384255175	384255211	1000	-	.	transcript_id "STRG.47901.3"; gene_id "STRG.47901";
chr5D	StringTie	exon	384255360	384255764	1000	-	.	transcript_id "STRG.47901.3"; gene_id "STRG.47901";
chr5D	StringTie	transcript	384409385	384411648	1000	-	.	transcript_id "STRG.47902.1"; gene_id "STRG.47902"
chr5D	StringTie	exon	384409385	384410002	1000	-	.	transcript_id "STRG.47902.1"; gene_id "STRG.47902";
chr5D	StringTie	exon	384410216	384410392	1000	-	.	transcript_id "STRG.47902.1"; gene_id "STRG.47902";
chr5D	StringTie	exon	384410483	384410692	1000	-	.	transcript_id "STRG.47902.1"; gene_id "STRG.47902";
chr5D	StringTie	exon	384410900	384411648	1000	-	.	transcript_id "STRG.47902.1"; gene_id "STRG.47902";
chr5D	StringTie	transcript	384417170	384418370	1000	-	.	transcript_id "STRG.47904.3"; gene_id "STRG.47904"
chr5D	StringTie	exon	384417170	384417543	1000	-	.	transcript_id "STRG.47904.3"; gene_id "STRG.47904";
chr5D	StringTie	exon	384417742	384417818	1000	-	.	transcript_id "STRG.47904.3"; gene_id "STRG.47904";
chr5D	StringTie	exon	384418252	384418370	1000	-	.	transcript_id "STRG.47904.3"; gene_id "STRG.47904";
chr5D	StringTie	transcript	384417170	384429096	1000	-	.	transcript_id "STRG.47904.1"; gene_id "STRG.47904"
chr5D	StringTie	exon	384417170	384417609	1000	-	.	transcript_id "STRG.47904.1"; gene_id "STRG.47904";
chr5D	StringTie	exon	384417742	384417818	1000	-	.	transcript_id "STRG.47904.1"; gene_id "STRG.47904";
chr5D	StringTie	exon	384418252	384418370	1000	-	.	transcript_id "STRG.47904.1"; gene_id "STRG.47904";
chr5D	StringTie	exon	384423885	384423956	1000	-	.	transcript_id "STRG.47904.1"; gene_id "STRG.47904";
chr5D	StringTie	exon	384427367	384427502	1000	-	.	transcript_id "STRG.47904.1"; gene_id "STRG.47904";
chr5D	StringTie	exon	384428180	384428331	1000	-	.	transcript_id "STRG.47904.1"; gene_id "STRG.47904";
chr5D	StringTie	exon	384429041	384429096	1000	-	.	transcript_id "STRG.47904.1"; gene_id "STRG.47904";
chr5D	StringTie	transcript	384417170	384429096	1000	-	.	transcript_id "STRG.47904.2"; gene_id "STRG.47904"
chr5D	StringTie	exon	384417170	384417609	1000	-	.	transcript_id "STRG.47904.2"; gene_id "STRG.47904";
chr5D	StringTie	exon	384417742	384418177	1000	-	.	transcript_id "STRG.47904.2"; gene_id "STRG.47904";
chr5D	StringTie	exon	384418252	384418370	1000	-	.	transcript_id "STRG.47904.2"; gene_id "STRG.47904";
chr5D	StringTie	exon	384423885	384423956	1000	-	.	transcript_id "STRG.47904.2"; gene_id "STRG.47904";
chr5D	StringTie	exon	384427367	384427502	1000	-	.	transcript_id "STRG.47904.2"; gene_id "STRG.47904";
chr5D	StringTie	exon	384428180	384428331	1000	-	.	transcript_id "STRG.47904.2"; gene_id "STRG.47904";
chr5D	StringTie	exon	384429041	384429096	1000	-	.	transcript_id "STRG.47904.2"; gene_id "STRG.47904";
chr5D	StringTie	transcript	384443217	384448014	1000	-	.	transcript_id "STRG.47903.1"; gene_id "STRG.47903"
chr5D	StringTie	exon	384443217	384443567	1000	-	.	transcript_id "STRG.47903.1"; gene_id "STRG.47903";
chr5D	StringTie	exon	384444929	384445072	1000	-	.	transcript_id "STRG.47903.1"; gene_id "STRG.47903";
chr5D	StringTie	exon	384447683	384448014	1000	-	.	transcript_id "STRG.47903.1"; gene_id "STRG.47903";
chr5D	StringTie	transcript	384540255	384550009	1000	-	.	transcript_id "STRG.47906.1"; gene_id "STRG.47906"
chr5D	StringTie	exon	384540255	384540857	1000	-	.	transcript_id "STRG.47906.1"; gene_id "STRG.47906";
chr5D	StringTie	exon	384540970	384541027	1000	-	.	transcript_id "STRG.47906.1"; gene_id "STRG.47906";
chr5D	StringTie	exon	384541138	384541212	1000	-	.	transcript_id "STRG.47906.1"; gene_id "STRG.47906";
chr5D	StringTie	exon	384541299	384541433	1000	-	.	transcript_id "STRG.47906.1"; gene_id "STRG.47906";
chr5D	StringTie	exon	384541563	384541742	1000	-	.	transcript_id "STRG.47906.1"; gene_id "STRG.47906";
chr5D	StringTie	exon	384541923	384541973	1000	-	.	transcript_id "STRG.47906.1"; gene_id "STRG.47906";
chr5D	StringTie	exon	384542408	384542508	1000	-	.	transcript_id "STRG.47906.1"; gene_id "STRG.47906";
chr5D	StringTie	exon	384543518	384543576	1000	-	.	transcript_id "STRG.47906.1"; gene_id "STRG.47906";
chr5D	StringTie	exon	384543654	384543769	1000	-	.	transcript_id "STRG.47906.1"; gene_id "STRG.47906";
chr5D	StringTie	exon	384544360	384544545	1000	-	.	transcript_id "STRG.47906.1"; gene_id "STRG.47906";
chr5D	StringTie	exon	384545550	384545631	1000	-	.	transcript_id "STRG.47906.1"; gene_id "STRG.47906";
chr5D	StringTie	exon	384546375	384546463	1000	-	.	transcript_id "STRG.47906.1"; gene_id "STRG.47906";
chr5D	StringTie	exon	384547183	384547326	1000	-	.	transcript_id "STRG.47906.1"; gene_id "STRG.47906";
chr5D	StringTie	exon	384547917	384547997	1000	-	.	transcript_id "STRG.47906.1"; gene_id "STRG.47906";
chr5D	StringTie	exon	384548323	384548406	1000	-	.	transcript_id "STRG.47906.1"; gene_id "STRG.47906";
chr5D	StringTie	exon	384548921	384549022	1000	-	.	transcript_id "STRG.47906.1"; gene_id "STRG.47906";
chr5D	StringTie	exon	384549331	384549426	1000	-	.	transcript_id "STRG.47906.1"; gene_id "STRG.47906";
chr5D	StringTie	exon	384549561	384549618	1000	-	.	transcript_id "STRG.47906.1"; gene_id "STRG.47906";
chr5D	StringTie	exon	384549732	384550009	1000	-	.	transcript_id "STRG.47906.1"; gene_id "STRG.47906";
chr5D	StringTie	transcript	384639922	384644129	1000	-	.	transcript_id "STRG.47905.1"; gene_id "STRG.47905"
chr5D	StringTie	exon	384639922	384640380	1000	-	.	transcript_id "STRG.47905.1"; gene_id "STRG.47905";
chr5D	StringTie	exon	384640480	384640534	1000	-	.	transcript_id "STRG.47905.1"; gene_id "STRG.47905";
chr5D	StringTie	exon	384641420	384641527	1000	-	.	transcript_id "STRG.47905.1"; gene_id "STRG.47905";
chr5D	StringTie	exon	384642153	384642254	1000	-	.	transcript_id "STRG.47905.1"; gene_id "STRG.47905";
chr5D	StringTie	exon	384642396	384642547	1000	-	.	transcript_id "STRG.47905.1"; gene_id "STRG.47905";
chr5D	StringTie	exon	384643687	384644129	1000	-	.	transcript_id "STRG.47905.1"; gene_id "STRG.47905";
chr5D	StringTie	transcript	384639922	384644129	1000	-	.	transcript_id "STRG.47905.2"; gene_id "STRG.47905"
chr5D	StringTie	exon	384639922	384640380	1000	-	.	transcript_id "STRG.47905.2"; gene_id "STRG.47905";
chr5D	StringTie	exon	384640480	384640534	1000	-	.	transcript_id "STRG.47905.2"; gene_id "STRG.47905";
chr5D	StringTie	exon	384641420	384641527	1000	-	.	transcript_id "STRG.47905.2"; gene_id "STRG.47905";
chr5D	StringTie	exon	384642153	384642254	1000	-	.	transcript_id "STRG.47905.2"; gene_id "STRG.47905";
chr5D	StringTie	exon	384642396	384642595	1000	-	.	transcript_id "STRG.47905.2"; gene_id "STRG.47905";
chr5D	StringTie	exon	384643687	384644129	1000	-	.	transcript_id "STRG.47905.2"; gene_id "STRG.47905";
chr5D	StringTie	transcript	384957863	384962835	1000	+	.	transcript_id "STRG.47907.1"; gene_id "STRG.47907"
chr5D	StringTie	exon	384957863	384958042	1000	+	.	transcript_id "STRG.47907.1"; gene_id "STRG.47907";
chr5D	StringTie	exon	384959510	384962835	1000	+	.	transcript_id "STRG.47907.1"; gene_id "STRG.47907";
chr5D	StringTie	transcript	384958342	384965382	1000	-	.	transcript_id "STRG.47908.1"; gene_id "STRG.47908"
chr5D	StringTie	exon	384958342	384959127	1000	-	.	transcript_id "STRG.47908.1"; gene_id "STRG.47908";
chr5D	StringTie	exon	384963359	384964835	1000	-	.	transcript_id "STRG.47908.1"; gene_id "STRG.47908";
chr5D	StringTie	exon	384964928	384965382	1000	-	.	transcript_id "STRG.47908.1"; gene_id "STRG.47908";
chr5D	StringTie	transcript	384963359	384965382	1000	-	.	transcript_id "STRG.47908.2"; gene_id "STRG.47908"
chr5D	StringTie	exon	384963359	384964835	1000	-	.	transcript_id "STRG.47908.2"; gene_id "STRG.47908";
chr5D	StringTie	exon	384964928	384965382	1000	-	.	transcript_id "STRG.47908.2"; gene_id "STRG.47908";
chr5D	StringTie	transcript	385159006	385162554	1000	-	.	transcript_id "STRG.47911.1"; gene_id "STRG.47911"
chr5D	StringTie	exon	385159006	385160800	1000	-	.	transcript_id "STRG.47911.1"; gene_id "STRG.47911";
chr5D	StringTie	exon	385161694	385162116	1000	-	.	transcript_id "STRG.47911.1"; gene_id "STRG.47911";
chr5D	StringTie	exon	385162337	385162554	1000	-	.	transcript_id "STRG.47911.1"; gene_id "STRG.47911";
chr5D	StringTie	transcript	385321259	385322836	1000	-	.	transcript_id "STRG.47910.1"; gene_id "STRG.47910"
chr5D	StringTie	exon	385321259	385321725	1000	-	.	transcript_id "STRG.47910.1"; gene_id "STRG.47910";
chr5D	StringTie	exon	385321852	385322836	1000	-	.	transcript_id "STRG.47910.1"; gene_id "STRG.47910";
chr5D	StringTie	transcript	385321259	385322836	1000	-	.	transcript_id "STRG.47910.2"; gene_id "STRG.47910"
chr5D	StringTie	exon	385321259	385321630	1000	-	.	transcript_id "STRG.47910.2"; gene_id "STRG.47910";
chr5D	StringTie	exon	385321852	385322836	1000	-	.	transcript_id "STRG.47910.2"; gene_id "STRG.47910";
chr5D	StringTie	transcript	385471534	385473552	1000	-	.	transcript_id "STRG.47909.1"; gene_id "STRG.47909"
chr5D	StringTie	exon	385471534	385472163	1000	-	.	transcript_id "STRG.47909.1"; gene_id "STRG.47909";
chr5D	StringTie	exon	385472380	385472541	1000	-	.	transcript_id "STRG.47909.1"; gene_id "STRG.47909";
chr5D	StringTie	exon	385472714	385473552	1000	-	.	transcript_id "STRG.47909.1"; gene_id "STRG.47909";
chr5D	StringTie	transcript	385482301	385485621	1000	-	.	transcript_id "STRG.47912.1"; gene_id "STRG.47912"
chr5D	StringTie	exon	385482301	385482605	1000	-	.	transcript_id "STRG.47912.1"; gene_id "STRG.47912";
chr5D	StringTie	exon	385482678	385482752	1000	-	.	transcript_id "STRG.47912.1"; gene_id "STRG.47912";
chr5D	StringTie	exon	385482878	385482946	1000	-	.	transcript_id "STRG.47912.1"; gene_id "STRG.47912";
chr5D	StringTie	exon	385483536	385483649	1000	-	.	transcript_id "STRG.47912.1"; gene_id "STRG.47912";
chr5D	StringTie	exon	385483717	385483812	1000	-	.	transcript_id "STRG.47912.1"; gene_id "STRG.47912";
chr5D	StringTie	exon	385483918	385483988	1000	-	.	transcript_id "STRG.47912.1"; gene_id "STRG.47912";
chr5D	StringTie	exon	385484065	385484227	1000	-	.	transcript_id "STRG.47912.1"; gene_id "STRG.47912";
chr5D	StringTie	exon	385485080	385485621	1000	-	.	transcript_id "STRG.47912.1"; gene_id "STRG.47912";
chr5D	StringTie	transcript	385527511	385534145	1000	+	.	transcript_id "STRG.47913.1"; gene_id "STRG.47913"
chr5D	StringTie	exon	385527511	385528099	1000	+	.	transcript_id "STRG.47913.1"; gene_id "STRG.47913";
chr5D	StringTie	exon	385531686	385532124	1000	+	.	transcript_id "STRG.47913.1"; gene_id "STRG.47913";
chr5D	StringTie	exon	385532230	385532394	1000	+	.	transcript_id "STRG.47913.1"; gene_id "STRG.47913";
chr5D	StringTie	exon	385532823	385534145	1000	+	.	transcript_id "STRG.47913.1"; gene_id "STRG.47913";
chr5D	StringTie	transcript	385527511	385534145	1000	+	.	transcript_id "STRG.47913.2"; gene_id "STRG.47913"
chr5D	StringTie	exon	385527511	385528099	1000	+	.	transcript_id "STRG.47913.2"; gene_id "STRG.47913";
chr5D	StringTie	exon	385531614	385532124	1000	+	.	transcript_id "STRG.47913.2"; gene_id "STRG.47913";
chr5D	StringTie	exon	385532230	385532394	1000	+	.	transcript_id "STRG.47913.2"; gene_id "STRG.47913";
chr5D	StringTie	exon	385532823	385534145	1000	+	.	transcript_id "STRG.47913.2"; gene_id "STRG.47913";
chr5D	StringTie	transcript	385534078	385538169	1000	-	.	transcript_id "STRG.47914.1"; gene_id "STRG.47914"
chr5D	StringTie	exon	385534078	385534675	1000	-	.	transcript_id "STRG.47914.1"; gene_id "STRG.47914";
chr5D	StringTie	exon	385535065	385535190	1000	-	.	transcript_id "STRG.47914.1"; gene_id "STRG.47914";
chr5D	StringTie	exon	385535601	385535849	1000	-	.	transcript_id "STRG.47914.1"; gene_id "STRG.47914";
chr5D	StringTie	exon	385536036	385536390	1000	-	.	transcript_id "STRG.47914.1"; gene_id "STRG.47914";
chr5D	StringTie	exon	385536572	385536711	1000	-	.	transcript_id "STRG.47914.1"; gene_id "STRG.47914";
chr5D	StringTie	exon	385537598	385538169	1000	-	.	transcript_id "STRG.47914.1"; gene_id "STRG.47914";
chr5D	StringTie	transcript	385534078	385538169	1000	-	.	transcript_id "STRG.47914.2"; gene_id "STRG.47914"
chr5D	StringTie	exon	385534078	385534675	1000	-	.	transcript_id "STRG.47914.2"; gene_id "STRG.47914";
chr5D	StringTie	exon	385535065	385535190	1000	-	.	transcript_id "STRG.47914.2"; gene_id "STRG.47914";
chr5D	StringTie	exon	385535601	385535849	1000	-	.	transcript_id "STRG.47914.2"; gene_id "STRG.47914";
chr5D	StringTie	exon	385536036	385536390	1000	-	.	transcript_id "STRG.47914.2"; gene_id "STRG.47914";
chr5D	StringTie	exon	385536572	385536778	1000	-	.	transcript_id "STRG.47914.2"; gene_id "STRG.47914";
chr5D	StringTie	exon	385537598	385538169	1000	-	.	transcript_id "STRG.47914.2"; gene_id "STRG.47914";
chr5D	StringTie	transcript	385534078	385538169	1000	-	.	transcript_id "STRG.47914.3"; gene_id "STRG.47914"
chr5D	StringTie	exon	385534078	385534675	1000	-	.	transcript_id "STRG.47914.3"; gene_id "STRG.47914";
chr5D	StringTie	exon	385535065	385535190	1000	-	.	transcript_id "STRG.47914.3"; gene_id "STRG.47914";
chr5D	StringTie	exon	385535601	385535849	1000	-	.	transcript_id "STRG.47914.3"; gene_id "STRG.47914";
chr5D	StringTie	exon	385536036	385536390	1000	-	.	transcript_id "STRG.47914.3"; gene_id "STRG.47914";
chr5D	StringTie	exon	385536572	385536775	1000	-	.	transcript_id "STRG.47914.3"; gene_id "STRG.47914";
chr5D	StringTie	exon	385537598	385538169	1000	-	.	transcript_id "STRG.47914.3"; gene_id "STRG.47914";
chr5D	StringTie	transcript	385545059	385546939	1000	+	.	transcript_id "STRG.47915.1"; gene_id "STRG.47915"
chr5D	StringTie	exon	385545059	385546939	1000	+	.	transcript_id "STRG.47915.1"; gene_id "STRG.47915";
chr5D	StringTie	transcript	385719585	385725567	1000	+	.	transcript_id "STRG.47916.1"; gene_id "STRG.47916"
chr5D	StringTie	exon	385719585	385719897	1000	+	.	transcript_id "STRG.47916.1"; gene_id "STRG.47916";
chr5D	StringTie	exon	385720001	385720062	1000	+	.	transcript_id "STRG.47916.1"; gene_id "STRG.47916";
chr5D	StringTie	exon	385720532	385720600	1000	+	.	transcript_id "STRG.47916.1"; gene_id "STRG.47916";
chr5D	StringTie	exon	385720730	385720811	1000	+	.	transcript_id "STRG.47916.1"; gene_id "STRG.47916";
chr5D	StringTie	exon	385722547	385722617	1000	+	.	transcript_id "STRG.47916.1"; gene_id "STRG.47916";
chr5D	StringTie	exon	385723168	385723269	1000	+	.	transcript_id "STRG.47916.1"; gene_id "STRG.47916";
chr5D	StringTie	exon	385723357	385723446	1000	+	.	transcript_id "STRG.47916.1"; gene_id "STRG.47916";
chr5D	StringTie	exon	385724451	385724525	1000	+	.	transcript_id "STRG.47916.1"; gene_id "STRG.47916";
chr5D	StringTie	exon	385724615	385724647	1000	+	.	transcript_id "STRG.47916.1"; gene_id "STRG.47916";
chr5D	StringTie	exon	385724728	385724808	1000	+	.	transcript_id "STRG.47916.1"; gene_id "STRG.47916";
chr5D	StringTie	exon	385724980	385725039	1000	+	.	transcript_id "STRG.47916.1"; gene_id "STRG.47916";
chr5D	StringTie	exon	385725137	385725567	1000	+	.	transcript_id "STRG.47916.1"; gene_id "STRG.47916";
chr5D	StringTie	transcript	385726751	385730821	1000	-	.	transcript_id "STRG.47917.1"; gene_id "STRG.47917"
chr5D	StringTie	exon	385726751	385727289	1000	-	.	transcript_id "STRG.47917.1"; gene_id "STRG.47917";
chr5D	StringTie	exon	385727590	385730388	1000	-	.	transcript_id "STRG.47917.1"; gene_id "STRG.47917";
chr5D	StringTie	exon	385730498	385730821	1000	-	.	transcript_id "STRG.47917.1"; gene_id "STRG.47917";
chr5D	StringTie	transcript	385726751	385730821	1000	-	.	transcript_id "STRG.47917.2"; gene_id "STRG.47917"
chr5D	StringTie	exon	385726751	385727289	1000	-	.	transcript_id "STRG.47917.2"; gene_id "STRG.47917";
chr5D	StringTie	exon	385730498	385730821	1000	-	.	transcript_id "STRG.47917.2"; gene_id "STRG.47917";
chr5D	StringTie	transcript	385743338	385746122	1000	-	.	transcript_id "STRG.47918.1"; gene_id "STRG.47918"
chr5D	StringTie	exon	385743338	385746122	1000	-	.	transcript_id "STRG.47918.1"; gene_id "STRG.47918";
chr5D	StringTie	transcript	385743338	385746122	1000	-	.	transcript_id "STRG.47918.2"; gene_id "STRG.47918"
chr5D	StringTie	exon	385743338	385745451	1000	-	.	transcript_id "STRG.47918.2"; gene_id "STRG.47918";
chr5D	StringTie	exon	385745552	385746122	1000	-	.	transcript_id "STRG.47918.2"; gene_id "STRG.47918";
chr5D	StringTie	transcript	385789870	385791556	1000	-	.	transcript_id "STRG.47919.1"; gene_id "STRG.47919"
chr5D	StringTie	exon	385789870	385791556	1000	-	.	transcript_id "STRG.47919.1"; gene_id "STRG.47919";
chr5D	StringTie	transcript	385972788	385976239	1000	+	.	transcript_id "STRG.47921.2"; gene_id "STRG.47921"
chr5D	StringTie	exon	385972788	385973295	1000	+	.	transcript_id "STRG.47921.2"; gene_id "STRG.47921";
chr5D	StringTie	exon	385973398	385973438	1000	+	.	transcript_id "STRG.47921.2"; gene_id "STRG.47921";
chr5D	StringTie	exon	385973565	385973657	1000	+	.	transcript_id "STRG.47921.2"; gene_id "STRG.47921";
chr5D	StringTie	exon	385973732	385975286	1000	+	.	transcript_id "STRG.47921.2"; gene_id "STRG.47921";
chr5D	StringTie	exon	385975382	385975453	1000	+	.	transcript_id "STRG.47921.2"; gene_id "STRG.47921";
chr5D	StringTie	exon	385975553	385976239	1000	+	.	transcript_id "STRG.47921.2"; gene_id "STRG.47921";
chr5D	StringTie	transcript	385972788	385976905	1000	+	.	transcript_id "STRG.47921.1"; gene_id "STRG.47921"
chr5D	StringTie	exon	385972788	385973295	1000	+	.	transcript_id "STRG.47921.1"; gene_id "STRG.47921";
chr5D	StringTie	exon	385973398	385973438	1000	+	.	transcript_id "STRG.47921.1"; gene_id "STRG.47921";
chr5D	StringTie	exon	385973565	385973657	1000	+	.	transcript_id "STRG.47921.1"; gene_id "STRG.47921";
chr5D	StringTie	exon	385973732	385975286	1000	+	.	transcript_id "STRG.47921.1"; gene_id "STRG.47921";
chr5D	StringTie	exon	385975382	385975453	1000	+	.	transcript_id "STRG.47921.1"; gene_id "STRG.47921";
chr5D	StringTie	exon	385975553	385975637	1000	+	.	transcript_id "STRG.47921.1"; gene_id "STRG.47921";
chr5D	StringTie	exon	385976307	385976311	1000	+	.	transcript_id "STRG.47921.1"; gene_id "STRG.47921";
chr5D	StringTie	exon	385976342	385976905	1000	+	.	transcript_id "STRG.47921.1"; gene_id "STRG.47921";
chr5D	StringTie	transcript	385972788	385976905	1000	+	.	transcript_id "STRG.47921.3"; gene_id "STRG.47921"
chr5D	StringTie	exon	385972788	385973295	1000	+	.	transcript_id "STRG.47921.3"; gene_id "STRG.47921";
chr5D	StringTie	exon	385973398	385973438	1000	+	.	transcript_id "STRG.47921.3"; gene_id "STRG.47921";
chr5D	StringTie	exon	385973565	385973657	1000	+	.	transcript_id "STRG.47921.3"; gene_id "STRG.47921";
chr5D	StringTie	exon	385973732	385973836	1000	+	.	transcript_id "STRG.47921.3"; gene_id "STRG.47921";
chr5D	StringTie	exon	385975132	385975286	1000	+	.	transcript_id "STRG.47921.3"; gene_id "STRG.47921";
chr5D	StringTie	exon	385975382	385975453	1000	+	.	transcript_id "STRG.47921.3"; gene_id "STRG.47921";
chr5D	StringTie	exon	385975553	385975637	1000	+	.	transcript_id "STRG.47921.3"; gene_id "STRG.47921";
chr5D	StringTie	exon	385976307	385976311	1000	+	.	transcript_id "STRG.47921.3"; gene_id "STRG.47921";
chr5D	StringTie	exon	385976342	385976905	1000	+	.	transcript_id "STRG.47921.3"; gene_id "STRG.47921";
chr5D	StringTie	transcript	385972788	385976905	1000	+	.	transcript_id "STRG.47921.4"; gene_id "STRG.47921"
chr5D	StringTie	exon	385972788	385973295	1000	+	.	transcript_id "STRG.47921.4"; gene_id "STRG.47921";
chr5D	StringTie	exon	385973398	385973438	1000	+	.	transcript_id "STRG.47921.4"; gene_id "STRG.47921";
chr5D	StringTie	exon	385973565	385973657	1000	+	.	transcript_id "STRG.47921.4"; gene_id "STRG.47921";
chr5D	StringTie	exon	385973732	385974974	1000	+	.	transcript_id "STRG.47921.4"; gene_id "STRG.47921";
chr5D	StringTie	exon	385975132	385975286	1000	+	.	transcript_id "STRG.47921.4"; gene_id "STRG.47921";
chr5D	StringTie	exon	385975382	385975453	1000	+	.	transcript_id "STRG.47921.4"; gene_id "STRG.47921";
chr5D	StringTie	exon	385975553	385975637	1000	+	.	transcript_id "STRG.47921.4"; gene_id "STRG.47921";
chr5D	StringTie	exon	385976307	385976311	1000	+	.	transcript_id "STRG.47921.4"; gene_id "STRG.47921";
chr5D	StringTie	exon	385976342	385976905	1000	+	.	transcript_id "STRG.47921.4"; gene_id "STRG.47921";
chr5D	StringTie	transcript	385972788	385976905	1000	+	.	transcript_id "STRG.47921.5"; gene_id "STRG.47921"
chr5D	StringTie	exon	385972788	385973295	1000	+	.	transcript_id "STRG.47921.5"; gene_id "STRG.47921";
chr5D	StringTie	exon	385973398	385973438	1000	+	.	transcript_id "STRG.47921.5"; gene_id "STRG.47921";
chr5D	StringTie	exon	385973565	385973657	1000	+	.	transcript_id "STRG.47921.5"; gene_id "STRG.47921";
chr5D	StringTie	exon	385973732	385973836	1000	+	.	transcript_id "STRG.47921.5"; gene_id "STRG.47921";
chr5D	StringTie	exon	385974570	385974666	1000	+	.	transcript_id "STRG.47921.5"; gene_id "STRG.47921";
chr5D	StringTie	exon	385974877	385974974	1000	+	.	transcript_id "STRG.47921.5"; gene_id "STRG.47921";
chr5D	StringTie	exon	385975132	385975286	1000	+	.	transcript_id "STRG.47921.5"; gene_id "STRG.47921";
chr5D	StringTie	exon	385975382	385975453	1000	+	.	transcript_id "STRG.47921.5"; gene_id "STRG.47921";
chr5D	StringTie	exon	385975553	385975637	1000	+	.	transcript_id "STRG.47921.5"; gene_id "STRG.47921";
chr5D	StringTie	exon	385976307	385976311	1000	+	.	transcript_id "STRG.47921.5"; gene_id "STRG.47921";
chr5D	StringTie	exon	385976342	385976905	1000	+	.	transcript_id "STRG.47921.5"; gene_id "STRG.47921";
chr5D	StringTie	transcript	386001709	386003761	1000	-	.	transcript_id "STRG.47920.1"; gene_id "STRG.47920"
chr5D	StringTie	exon	386001709	386002791	1000	-	.	transcript_id "STRG.47920.1"; gene_id "STRG.47920";
chr5D	StringTie	exon	386003481	386003761	1000	-	.	transcript_id "STRG.47920.1"; gene_id "STRG.47920";
chr5D	StringTie	transcript	386241513	386243671	1000	-	.	transcript_id "STRG.47922.1"; gene_id "STRG.47922"
chr5D	StringTie	exon	386241513	386242957	1000	-	.	transcript_id "STRG.47922.1"; gene_id "STRG.47922";
chr5D	StringTie	exon	386243100	386243220	1000	-	.	transcript_id "STRG.47922.1"; gene_id "STRG.47922";
chr5D	StringTie	exon	386243289	386243671	1000	-	.	transcript_id "STRG.47922.1"; gene_id "STRG.47922";
chr5D	StringTie	transcript	386241513	386243671	1000	-	.	transcript_id "STRG.47922.2"; gene_id "STRG.47922"
chr5D	StringTie	exon	386241513	386243220	1000	-	.	transcript_id "STRG.47922.2"; gene_id "STRG.47922";
chr5D	StringTie	exon	386243289	386243671	1000	-	.	transcript_id "STRG.47922.2"; gene_id "STRG.47922";
chr5D	StringTie	transcript	386241513	386243671	1000	-	.	transcript_id "STRG.47922.3"; gene_id "STRG.47922"
chr5D	StringTie	exon	386241513	386242957	1000	-	.	transcript_id "STRG.47922.3"; gene_id "STRG.47922";
chr5D	StringTie	exon	386243100	386243671	1000	-	.	transcript_id "STRG.47922.3"; gene_id "STRG.47922";
chr5D	StringTie	transcript	386241674	386243784	1000	+	.	transcript_id "STRG.47923.1"; gene_id "STRG.47923"
chr5D	StringTie	exon	386241674	386242972	1000	+	.	transcript_id "STRG.47923.1"; gene_id "STRG.47923";
chr5D	StringTie	exon	386243054	386243241	1000	+	.	transcript_id "STRG.47923.1"; gene_id "STRG.47923";
chr5D	StringTie	exon	386243308	386243784	1000	+	.	transcript_id "STRG.47923.1"; gene_id "STRG.47923";
chr5D	StringTie	transcript	386241674	386243784	1000	+	.	transcript_id "STRG.47923.2"; gene_id "STRG.47923"
chr5D	StringTie	exon	386241674	386242972	1000	+	.	transcript_id "STRG.47923.2"; gene_id "STRG.47923";
chr5D	StringTie	exon	386243054	386243784	1000	+	.	transcript_id "STRG.47923.2"; gene_id "STRG.47923";
chr5D	StringTie	transcript	386861232	386862305	1000	+	.	transcript_id "STRG.47924.1"; gene_id "STRG.47924"
chr5D	StringTie	exon	386861232	386861694	1000	+	.	transcript_id "STRG.47924.1"; gene_id "STRG.47924";
chr5D	StringTie	exon	386861970	386862305	1000	+	.	transcript_id "STRG.47924.1"; gene_id "STRG.47924";
chr5D	StringTie	transcript	386862637	386867315	1000	+	.	transcript_id "STRG.47925.1"; gene_id "STRG.47925"
chr5D	StringTie	exon	386862637	386863681	1000	+	.	transcript_id "STRG.47925.1"; gene_id "STRG.47925";
chr5D	StringTie	exon	386863771	386863884	1000	+	.	transcript_id "STRG.47925.1"; gene_id "STRG.47925";
chr5D	StringTie	exon	386864182	386865355	1000	+	.	transcript_id "STRG.47925.1"; gene_id "STRG.47925";
chr5D	StringTie	exon	386865445	386865557	1000	+	.	transcript_id "STRG.47925.1"; gene_id "STRG.47925";
chr5D	StringTie	exon	386865639	386867315	1000	+	.	transcript_id "STRG.47925.1"; gene_id "STRG.47925";
chr5D	StringTie	transcript	386862637	386867315	1000	+	.	transcript_id "STRG.47925.2"; gene_id "STRG.47925"
chr5D	StringTie	exon	386862637	386863681	1000	+	.	transcript_id "STRG.47925.2"; gene_id "STRG.47925";
chr5D	StringTie	exon	386863771	386865355	1000	+	.	transcript_id "STRG.47925.2"; gene_id "STRG.47925";
chr5D	StringTie	exon	386865445	386865557	1000	+	.	transcript_id "STRG.47925.2"; gene_id "STRG.47925";
chr5D	StringTie	exon	386865639	386867315	1000	+	.	transcript_id "STRG.47925.2"; gene_id "STRG.47925";
chr5D	StringTie	transcript	386864182	386867315	1000	+	.	transcript_id "STRG.47925.3"; gene_id "STRG.47925"
chr5D	StringTie	exon	386864182	386865557	1000	+	.	transcript_id "STRG.47925.3"; gene_id "STRG.47925";
chr5D	StringTie	exon	386865639	386867315	1000	+	.	transcript_id "STRG.47925.3"; gene_id "STRG.47925";
chr5D	StringTie	transcript	386870345	386873540	1000	+	.	transcript_id "STRG.47926.1"; gene_id "STRG.47926"
chr5D	StringTie	exon	386870345	386870598	1000	+	.	transcript_id "STRG.47926.1"; gene_id "STRG.47926";
chr5D	StringTie	exon	386871315	386871409	1000	+	.	transcript_id "STRG.47926.1"; gene_id "STRG.47926";
chr5D	StringTie	exon	386871754	386872593	1000	+	.	transcript_id "STRG.47926.1"; gene_id "STRG.47926";
chr5D	StringTie	exon	386872669	386872821	1000	+	.	transcript_id "STRG.47926.1"; gene_id "STRG.47926";
chr5D	StringTie	exon	386872903	386873540	1000	+	.	transcript_id "STRG.47926.1"; gene_id "STRG.47926";
chr5D	StringTie	transcript	386870345	386873540	1000	+	.	transcript_id "STRG.47926.2"; gene_id "STRG.47926"
chr5D	StringTie	exon	386870345	386870598	1000	+	.	transcript_id "STRG.47926.2"; gene_id "STRG.47926";
chr5D	StringTie	exon	386871315	386871409	1000	+	.	transcript_id "STRG.47926.2"; gene_id "STRG.47926";
chr5D	StringTie	exon	386871754	386872407	1000	+	.	transcript_id "STRG.47926.2"; gene_id "STRG.47926";
chr5D	StringTie	exon	386872524	386872593	1000	+	.	transcript_id "STRG.47926.2"; gene_id "STRG.47926";
chr5D	StringTie	exon	386872669	386872821	1000	+	.	transcript_id "STRG.47926.2"; gene_id "STRG.47926";
chr5D	StringTie	exon	386872903	386873540	1000	+	.	transcript_id "STRG.47926.2"; gene_id "STRG.47926";
chr5D	StringTie	transcript	386870345	386873540	1000	+	.	transcript_id "STRG.47926.3"; gene_id "STRG.47926"
chr5D	StringTie	exon	386870345	386871409	1000	+	.	transcript_id "STRG.47926.3"; gene_id "STRG.47926";
chr5D	StringTie	exon	386871754	386872407	1000	+	.	transcript_id "STRG.47926.3"; gene_id "STRG.47926";
chr5D	StringTie	exon	386872524	386872593	1000	+	.	transcript_id "STRG.47926.3"; gene_id "STRG.47926";
chr5D	StringTie	exon	386872669	386872821	1000	+	.	transcript_id "STRG.47926.3"; gene_id "STRG.47926";
chr5D	StringTie	exon	386872903	386873540	1000	+	.	transcript_id "STRG.47926.3"; gene_id "STRG.47926";
chr5D	StringTie	transcript	386870345	386873540	1000	+	.	transcript_id "STRG.47926.4"; gene_id "STRG.47926"
chr5D	StringTie	exon	386870345	386870598	1000	+	.	transcript_id "STRG.47926.4"; gene_id "STRG.47926";
chr5D	StringTie	exon	386871092	386871409	1000	+	.	transcript_id "STRG.47926.4"; gene_id "STRG.47926";
chr5D	StringTie	exon	386871754	386872407	1000	+	.	transcript_id "STRG.47926.4"; gene_id "STRG.47926";
chr5D	StringTie	exon	386872524	386872593	1000	+	.	transcript_id "STRG.47926.4"; gene_id "STRG.47926";
chr5D	StringTie	exon	386872669	386872821	1000	+	.	transcript_id "STRG.47926.4"; gene_id "STRG.47926";
chr5D	StringTie	exon	386872903	386873540	1000	+	.	transcript_id "STRG.47926.4"; gene_id "STRG.47926";
chr5D	StringTie	transcript	386870345	386873540	1000	+	.	transcript_id "STRG.47926.5"; gene_id "STRG.47926"
chr5D	StringTie	exon	386870345	386870598	1000	+	.	transcript_id "STRG.47926.5"; gene_id "STRG.47926";
chr5D	StringTie	exon	386871092	386871409	1000	+	.	transcript_id "STRG.47926.5"; gene_id "STRG.47926";
chr5D	StringTie	exon	386871754	386872593	1000	+	.	transcript_id "STRG.47926.5"; gene_id "STRG.47926";
chr5D	StringTie	exon	386872669	386872821	1000	+	.	transcript_id "STRG.47926.5"; gene_id "STRG.47926";
chr5D	StringTie	exon	386872903	386873540	1000	+	.	transcript_id "STRG.47926.5"; gene_id "STRG.47926";
chr5D	StringTie	transcript	387436167	387437272	1000	+	.	transcript_id "STRG.47927.1"; gene_id "STRG.47927"
chr5D	StringTie	exon	387436167	387436310	1000	+	.	transcript_id "STRG.47927.1"; gene_id "STRG.47927";
chr5D	StringTie	exon	387436519	387437272	1000	+	.	transcript_id "STRG.47927.1"; gene_id "STRG.47927";
chr5D	StringTie	transcript	387463380	387464537	1000	+	.	transcript_id "STRG.47928.1"; gene_id "STRG.47928"
chr5D	StringTie	exon	387463380	387463513	1000	+	.	transcript_id "STRG.47928.1"; gene_id "STRG.47928";
chr5D	StringTie	exon	387463732	387464537	1000	+	.	transcript_id "STRG.47928.1"; gene_id "STRG.47928";
chr5D	StringTie	transcript	387483748	387490276	1000	-	.	transcript_id "STRG.47930.1"; gene_id "STRG.47930"
chr5D	StringTie	exon	387483748	387484251	1000	-	.	transcript_id "STRG.47930.1"; gene_id "STRG.47930";
chr5D	StringTie	exon	387485127	387485710	1000	-	.	transcript_id "STRG.47930.1"; gene_id "STRG.47930";
chr5D	StringTie	exon	387488324	387490276	1000	-	.	transcript_id "STRG.47930.1"; gene_id "STRG.47930";
chr5D	StringTie	transcript	387483748	387490276	1000	-	.	transcript_id "STRG.47930.2"; gene_id "STRG.47930"
chr5D	StringTie	exon	387483748	387484251	1000	-	.	transcript_id "STRG.47930.2"; gene_id "STRG.47930";
chr5D	StringTie	exon	387485127	387485710	1000	-	.	transcript_id "STRG.47930.2"; gene_id "STRG.47930";
chr5D	StringTie	exon	387488324	387489871	1000	-	.	transcript_id "STRG.47930.2"; gene_id "STRG.47930";
chr5D	StringTie	exon	387490058	387490276	1000	-	.	transcript_id "STRG.47930.2"; gene_id "STRG.47930";
chr5D	StringTie	transcript	387600692	387602680	1000	+	.	transcript_id "STRG.47929.1"; gene_id "STRG.47929"
chr5D	StringTie	exon	387600692	387601057	1000	+	.	transcript_id "STRG.47929.1"; gene_id "STRG.47929";
chr5D	StringTie	exon	387601159	387601226	1000	+	.	transcript_id "STRG.47929.1"; gene_id "STRG.47929";
chr5D	StringTie	exon	387601724	387601890	1000	+	.	transcript_id "STRG.47929.1"; gene_id "STRG.47929";
chr5D	StringTie	exon	387601993	387602680	1000	+	.	transcript_id "STRG.47929.1"; gene_id "STRG.47929";
chr5D	StringTie	transcript	387778683	387779627	1000	-	.	transcript_id "STRG.47931.1"; gene_id "STRG.47931"
chr5D	StringTie	exon	387778683	387779627	1000	-	.	transcript_id "STRG.47931.1"; gene_id "STRG.47931";
chr5D	StringTie	transcript	388160136	388162884	1000	+	.	transcript_id "STRG.47932.1"; gene_id "STRG.47932"
chr5D	StringTie	exon	388160136	388160758	1000	+	.	transcript_id "STRG.47932.1"; gene_id "STRG.47932";
chr5D	StringTie	exon	388160835	388161321	1000	+	.	transcript_id "STRG.47932.1"; gene_id "STRG.47932";
chr5D	StringTie	exon	388161512	388161555	1000	+	.	transcript_id "STRG.47932.1"; gene_id "STRG.47932";
chr5D	StringTie	exon	388161653	388161748	1000	+	.	transcript_id "STRG.47932.1"; gene_id "STRG.47932";
chr5D	StringTie	exon	388161851	388162361	1000	+	.	transcript_id "STRG.47932.1"; gene_id "STRG.47932";
chr5D	StringTie	exon	388162465	388162884	1000	+	.	transcript_id "STRG.47932.1"; gene_id "STRG.47932";
chr5D	StringTie	transcript	388251824	388257084	1000	+	.	transcript_id "STRG.47933.1"; gene_id "STRG.47933"
chr5D	StringTie	exon	388251824	388252674	1000	+	.	transcript_id "STRG.47933.1"; gene_id "STRG.47933";
chr5D	StringTie	exon	388255977	388257084	1000	+	.	transcript_id "STRG.47933.1"; gene_id "STRG.47933";
chr5D	StringTie	transcript	388524431	388525405	1000	+	.	transcript_id "STRG.47934.1"; gene_id "STRG.47934"
chr5D	StringTie	exon	388524431	388525405	1000	+	.	transcript_id "STRG.47934.1"; gene_id "STRG.47934";
chr5D	StringTie	transcript	388861677	388864525	1000	+	.	transcript_id "STRG.47935.1"; gene_id "STRG.47935"
chr5D	StringTie	exon	388861677	388862453	1000	+	.	transcript_id "STRG.47935.1"; gene_id "STRG.47935";
chr5D	StringTie	exon	388862583	388863651	1000	+	.	transcript_id "STRG.47935.1"; gene_id "STRG.47935";
chr5D	StringTie	exon	388864308	388864525	1000	+	.	transcript_id "STRG.47935.1"; gene_id "STRG.47935";
chr5D	StringTie	transcript	388918470	388922518	1000	+	.	transcript_id "STRG.47938.1"; gene_id "STRG.47938"
chr5D	StringTie	exon	388918470	388918695	1000	+	.	transcript_id "STRG.47938.1"; gene_id "STRG.47938";
chr5D	StringTie	exon	388918764	388918903	1000	+	.	transcript_id "STRG.47938.1"; gene_id "STRG.47938";
chr5D	StringTie	exon	388919789	388919865	1000	+	.	transcript_id "STRG.47938.1"; gene_id "STRG.47938";
chr5D	StringTie	exon	388919951	388920076	1000	+	.	transcript_id "STRG.47938.1"; gene_id "STRG.47938";
chr5D	StringTie	exon	388920159	388920261	1000	+	.	transcript_id "STRG.47938.1"; gene_id "STRG.47938";
chr5D	StringTie	exon	388920479	388920516	1000	+	.	transcript_id "STRG.47938.1"; gene_id "STRG.47938";
chr5D	StringTie	exon	388920652	388920753	1000	+	.	transcript_id "STRG.47938.1"; gene_id "STRG.47938";
chr5D	StringTie	exon	388920822	388920902	1000	+	.	transcript_id "STRG.47938.1"; gene_id "STRG.47938";
chr5D	StringTie	exon	388920999	388921133	1000	+	.	transcript_id "STRG.47938.1"; gene_id "STRG.47938";
chr5D	StringTie	exon	388921241	388921312	1000	+	.	transcript_id "STRG.47938.1"; gene_id "STRG.47938";
chr5D	StringTie	exon	388921670	388921788	1000	+	.	transcript_id "STRG.47938.1"; gene_id "STRG.47938";
chr5D	StringTie	exon	388921874	388921987	1000	+	.	transcript_id "STRG.47938.1"; gene_id "STRG.47938";
chr5D	StringTie	exon	388922077	388922122	1000	+	.	transcript_id "STRG.47938.1"; gene_id "STRG.47938";
chr5D	StringTie	exon	388922226	388922518	1000	+	.	transcript_id "STRG.47938.1"; gene_id "STRG.47938";
chr5D	StringTie	transcript	388918470	388922518	1000	+	.	transcript_id "STRG.47938.2"; gene_id "STRG.47938"
chr5D	StringTie	exon	388918470	388918695	1000	+	.	transcript_id "STRG.47938.2"; gene_id "STRG.47938";
chr5D	StringTie	exon	388918764	388918903	1000	+	.	transcript_id "STRG.47938.2"; gene_id "STRG.47938";
chr5D	StringTie	exon	388919789	388919865	1000	+	.	transcript_id "STRG.47938.2"; gene_id "STRG.47938";
chr5D	StringTie	exon	388919951	388920076	1000	+	.	transcript_id "STRG.47938.2"; gene_id "STRG.47938";
chr5D	StringTie	exon	388920159	388920261	1000	+	.	transcript_id "STRG.47938.2"; gene_id "STRG.47938";
chr5D	StringTie	exon	388920479	388920516	1000	+	.	transcript_id "STRG.47938.2"; gene_id "STRG.47938";
chr5D	StringTie	exon	388920652	388920753	1000	+	.	transcript_id "STRG.47938.2"; gene_id "STRG.47938";
chr5D	StringTie	exon	388920822	388920902	1000	+	.	transcript_id "STRG.47938.2"; gene_id "STRG.47938";
chr5D	StringTie	exon	388920999	388921133	1000	+	.	transcript_id "STRG.47938.2"; gene_id "STRG.47938";
chr5D	StringTie	exon	388921241	388921312	1000	+	.	transcript_id "STRG.47938.2"; gene_id "STRG.47938";
chr5D	StringTie	exon	388921874	388921987	1000	+	.	transcript_id "STRG.47938.2"; gene_id "STRG.47938";
chr5D	StringTie	exon	388922077	388922122	1000	+	.	transcript_id "STRG.47938.2"; gene_id "STRG.47938";
chr5D	StringTie	exon	388922226	388922518	1000	+	.	transcript_id "STRG.47938.2"; gene_id "STRG.47938";
chr5D	StringTie	transcript	388918470	388922518	1000	+	.	transcript_id "STRG.47938.3"; gene_id "STRG.47938"
chr5D	StringTie	exon	388918470	388918695	1000	+	.	transcript_id "STRG.47938.3"; gene_id "STRG.47938";
chr5D	StringTie	exon	388918764	388918903	1000	+	.	transcript_id "STRG.47938.3"; gene_id "STRG.47938";
chr5D	StringTie	exon	388919789	388919865	1000	+	.	transcript_id "STRG.47938.3"; gene_id "STRG.47938";
chr5D	StringTie	exon	388919951	388920076	1000	+	.	transcript_id "STRG.47938.3"; gene_id "STRG.47938";
chr5D	StringTie	exon	388920159	388920261	1000	+	.	transcript_id "STRG.47938.3"; gene_id "STRG.47938";
chr5D	StringTie	exon	388920479	388920516	1000	+	.	transcript_id "STRG.47938.3"; gene_id "STRG.47938";
chr5D	StringTie	exon	388920652	388920753	1000	+	.	transcript_id "STRG.47938.3"; gene_id "STRG.47938";
chr5D	StringTie	exon	388920822	388920902	1000	+	.	transcript_id "STRG.47938.3"; gene_id "STRG.47938";
chr5D	StringTie	exon	388921670	388921788	1000	+	.	transcript_id "STRG.47938.3"; gene_id "STRG.47938";
chr5D	StringTie	exon	388921874	388921987	1000	+	.	transcript_id "STRG.47938.3"; gene_id "STRG.47938";
chr5D	StringTie	exon	388922077	388922122	1000	+	.	transcript_id "STRG.47938.3"; gene_id "STRG.47938";
chr5D	StringTie	exon	388922226	388922518	1000	+	.	transcript_id "STRG.47938.3"; gene_id "STRG.47938";
chr5D	StringTie	transcript	388918470	388922518	1000	+	.	transcript_id "STRG.47938.4"; gene_id "STRG.47938"
chr5D	StringTie	exon	388918470	388918695	1000	+	.	transcript_id "STRG.47938.4"; gene_id "STRG.47938";
chr5D	StringTie	exon	388918764	388918903	1000	+	.	transcript_id "STRG.47938.4"; gene_id "STRG.47938";
chr5D	StringTie	exon	388919789	388919865	1000	+	.	transcript_id "STRG.47938.4"; gene_id "STRG.47938";
chr5D	StringTie	exon	388919951	388920076	1000	+	.	transcript_id "STRG.47938.4"; gene_id "STRG.47938";
chr5D	StringTie	exon	388920159	388920261	1000	+	.	transcript_id "STRG.47938.4"; gene_id "STRG.47938";
chr5D	StringTie	exon	388920479	388920516	1000	+	.	transcript_id "STRG.47938.4"; gene_id "STRG.47938";
chr5D	StringTie	exon	388920652	388920753	1000	+	.	transcript_id "STRG.47938.4"; gene_id "STRG.47938";
chr5D	StringTie	exon	388920822	388920902	1000	+	.	transcript_id "STRG.47938.4"; gene_id "STRG.47938";
chr5D	StringTie	exon	388920999	388921133	1000	+	.	transcript_id "STRG.47938.4"; gene_id "STRG.47938";
chr5D	StringTie	exon	388921241	388921312	1000	+	.	transcript_id "STRG.47938.4"; gene_id "STRG.47938";
chr5D	StringTie	exon	388921437	388921788	1000	+	.	transcript_id "STRG.47938.4"; gene_id "STRG.47938";
chr5D	StringTie	exon	388921874	388921987	1000	+	.	transcript_id "STRG.47938.4"; gene_id "STRG.47938";
chr5D	StringTie	exon	388922077	388922122	1000	+	.	transcript_id "STRG.47938.4"; gene_id "STRG.47938";
chr5D	StringTie	exon	388922226	388922518	1000	+	.	transcript_id "STRG.47938.4"; gene_id "STRG.47938";
chr5D	StringTie	transcript	388918470	388922518	1000	+	.	transcript_id "STRG.47938.5"; gene_id "STRG.47938"
chr5D	StringTie	exon	388918470	388918695	1000	+	.	transcript_id "STRG.47938.5"; gene_id "STRG.47938";
chr5D	StringTie	exon	388918764	388918903	1000	+	.	transcript_id "STRG.47938.5"; gene_id "STRG.47938";
chr5D	StringTie	exon	388919789	388919865	1000	+	.	transcript_id "STRG.47938.5"; gene_id "STRG.47938";
chr5D	StringTie	exon	388919951	388920076	1000	+	.	transcript_id "STRG.47938.5"; gene_id "STRG.47938";
chr5D	StringTie	exon	388920159	388920261	1000	+	.	transcript_id "STRG.47938.5"; gene_id "STRG.47938";
chr5D	StringTie	exon	388920479	388920516	1000	+	.	transcript_id "STRG.47938.5"; gene_id "STRG.47938";
chr5D	StringTie	exon	388920652	388920753	1000	+	.	transcript_id "STRG.47938.5"; gene_id "STRG.47938";
chr5D	StringTie	exon	388920822	388920902	1000	+	.	transcript_id "STRG.47938.5"; gene_id "STRG.47938";
chr5D	StringTie	exon	388921874	388921987	1000	+	.	transcript_id "STRG.47938.5"; gene_id "STRG.47938";
chr5D	StringTie	exon	388922077	388922122	1000	+	.	transcript_id "STRG.47938.5"; gene_id "STRG.47938";
chr5D	StringTie	exon	388922226	388922518	1000	+	.	transcript_id "STRG.47938.5"; gene_id "STRG.47938";
chr5D	StringTie	transcript	388918470	388922518	1000	+	.	transcript_id "STRG.47938.6"; gene_id "STRG.47938"
chr5D	StringTie	exon	388918470	388918695	1000	+	.	transcript_id "STRG.47938.6"; gene_id "STRG.47938";
chr5D	StringTie	exon	388918764	388918903	1000	+	.	transcript_id "STRG.47938.6"; gene_id "STRG.47938";
chr5D	StringTie	exon	388919789	388919865	1000	+	.	transcript_id "STRG.47938.6"; gene_id "STRG.47938";
chr5D	StringTie	exon	388919951	388920076	1000	+	.	transcript_id "STRG.47938.6"; gene_id "STRG.47938";
chr5D	StringTie	exon	388920159	388920261	1000	+	.	transcript_id "STRG.47938.6"; gene_id "STRG.47938";
chr5D	StringTie	exon	388920479	388920516	1000	+	.	transcript_id "STRG.47938.6"; gene_id "STRG.47938";
chr5D	StringTie	exon	388920652	388920753	1000	+	.	transcript_id "STRG.47938.6"; gene_id "STRG.47938";
chr5D	StringTie	exon	388921670	388921788	1000	+	.	transcript_id "STRG.47938.6"; gene_id "STRG.47938";
chr5D	StringTie	exon	388921874	388921987	1000	+	.	transcript_id "STRG.47938.6"; gene_id "STRG.47938";
chr5D	StringTie	exon	388922077	388922122	1000	+	.	transcript_id "STRG.47938.6"; gene_id "STRG.47938";
chr5D	StringTie	exon	388922226	388922518	1000	+	.	transcript_id "STRG.47938.6"; gene_id "STRG.47938";
chr5D	StringTie	transcript	388918470	388922518	1000	+	.	transcript_id "STRG.47938.7"; gene_id "STRG.47938"
chr5D	StringTie	exon	388918470	388918695	1000	+	.	transcript_id "STRG.47938.7"; gene_id "STRG.47938";
chr5D	StringTie	exon	388918764	388918903	1000	+	.	transcript_id "STRG.47938.7"; gene_id "STRG.47938";
chr5D	StringTie	exon	388919789	388919865	1000	+	.	transcript_id "STRG.47938.7"; gene_id "STRG.47938";
chr5D	StringTie	exon	388919951	388920076	1000	+	.	transcript_id "STRG.47938.7"; gene_id "STRG.47938";
chr5D	StringTie	exon	388920159	388920261	1000	+	.	transcript_id "STRG.47938.7"; gene_id "STRG.47938";
chr5D	StringTie	exon	388920479	388920516	1000	+	.	transcript_id "STRG.47938.7"; gene_id "STRG.47938";
chr5D	StringTie	exon	388920652	388920753	1000	+	.	transcript_id "STRG.47938.7"; gene_id "STRG.47938";
chr5D	StringTie	exon	388920822	388920902	1000	+	.	transcript_id "STRG.47938.7"; gene_id "STRG.47938";
chr5D	StringTie	exon	388920999	388921133	1000	+	.	transcript_id "STRG.47938.7"; gene_id "STRG.47938";
chr5D	StringTie	exon	388921241	388921788	1000	+	.	transcript_id "STRG.47938.7"; gene_id "STRG.47938";
chr5D	StringTie	exon	388921874	388921987	1000	+	.	transcript_id "STRG.47938.7"; gene_id "STRG.47938";
chr5D	StringTie	exon	388922077	388922122	1000	+	.	transcript_id "STRG.47938.7"; gene_id "STRG.47938";
chr5D	StringTie	exon	388922226	388922518	1000	+	.	transcript_id "STRG.47938.7"; gene_id "STRG.47938";
chr5D	StringTie	transcript	389045419	389050728	1000	-	.	transcript_id "STRG.47936.1"; gene_id "STRG.47936"
chr5D	StringTie	exon	389045419	389046195	1000	-	.	transcript_id "STRG.47936.1"; gene_id "STRG.47936";
chr5D	StringTie	exon	389046306	389046419	1000	-	.	transcript_id "STRG.47936.1"; gene_id "STRG.47936";
chr5D	StringTie	exon	389046563	389046763	1000	-	.	transcript_id "STRG.47936.1"; gene_id "STRG.47936";
chr5D	StringTie	exon	389046911	389047084	1000	-	.	transcript_id "STRG.47936.1"; gene_id "STRG.47936";
chr5D	StringTie	exon	389047167	389047373	1000	-	.	transcript_id "STRG.47936.1"; gene_id "STRG.47936";
chr5D	StringTie	exon	389047509	389047809	1000	-	.	transcript_id "STRG.47936.1"; gene_id "STRG.47936";
chr5D	StringTie	exon	389047910	389048994	1000	-	.	transcript_id "STRG.47936.1"; gene_id "STRG.47936";
chr5D	StringTie	exon	389050309	389050728	1000	-	.	transcript_id "STRG.47936.1"; gene_id "STRG.47936";
chr5D	StringTie	transcript	389133091	389136624	1000	+	.	transcript_id "STRG.47937.1"; gene_id "STRG.47937"
chr5D	StringTie	exon	389133091	389133311	1000	+	.	transcript_id "STRG.47937.1"; gene_id "STRG.47937";
chr5D	StringTie	exon	389133431	389133546	1000	+	.	transcript_id "STRG.47937.1"; gene_id "STRG.47937";
chr5D	StringTie	exon	389134154	389134996	1000	+	.	transcript_id "STRG.47937.1"; gene_id "STRG.47937";
chr5D	StringTie	exon	389135165	389135326	1000	+	.	transcript_id "STRG.47937.1"; gene_id "STRG.47937";
chr5D	StringTie	exon	389135419	389136624	1000	+	.	transcript_id "STRG.47937.1"; gene_id "STRG.47937";
chr5D	StringTie	transcript	389163249	389165883	1000	-	.	transcript_id "STRG.47939.1"; gene_id "STRG.47939"
chr5D	StringTie	exon	389163249	389164104	1000	-	.	transcript_id "STRG.47939.1"; gene_id "STRG.47939";
chr5D	StringTie	exon	389164439	389164770	1000	-	.	transcript_id "STRG.47939.1"; gene_id "STRG.47939";
chr5D	StringTie	exon	389165196	389165883	1000	-	.	transcript_id "STRG.47939.1"; gene_id "STRG.47939";
chr5D	StringTie	transcript	389229850	389239959	1000	-	.	transcript_id "STRG.47943.1"; gene_id "STRG.47943"
chr5D	StringTie	exon	389229850	389230100	1000	-	.	transcript_id "STRG.47943.1"; gene_id "STRG.47943";
chr5D	StringTie	exon	389230180	389230220	1000	-	.	transcript_id "STRG.47943.1"; gene_id "STRG.47943";
chr5D	StringTie	exon	389230739	389230816	1000	-	.	transcript_id "STRG.47943.1"; gene_id "STRG.47943";
chr5D	StringTie	exon	389231264	389231353	1000	-	.	transcript_id "STRG.47943.1"; gene_id "STRG.47943";
chr5D	StringTie	exon	389231644	389231718	1000	-	.	transcript_id "STRG.47943.1"; gene_id "STRG.47943";
chr5D	StringTie	exon	389238946	389239003	1000	-	.	transcript_id "STRG.47943.1"; gene_id "STRG.47943";
chr5D	StringTie	exon	389239349	389239404	1000	-	.	transcript_id "STRG.47943.1"; gene_id "STRG.47943";
chr5D	StringTie	exon	389239512	389239573	1000	-	.	transcript_id "STRG.47943.1"; gene_id "STRG.47943";
chr5D	StringTie	exon	389239676	389239959	1000	-	.	transcript_id "STRG.47943.1"; gene_id "STRG.47943";
chr5D	StringTie	transcript	389259388	389263152	1000	-	.	transcript_id "STRG.47940.1"; gene_id "STRG.47940"
chr5D	StringTie	exon	389259388	389259999	1000	-	.	transcript_id "STRG.47940.1"; gene_id "STRG.47940";
chr5D	StringTie	exon	389260093	389260254	1000	-	.	transcript_id "STRG.47940.1"; gene_id "STRG.47940";
chr5D	StringTie	exon	389261986	389262321	1000	-	.	transcript_id "STRG.47940.1"; gene_id "STRG.47940";
chr5D	StringTie	exon	389262704	389262816	1000	-	.	transcript_id "STRG.47940.1"; gene_id "STRG.47940";
chr5D	StringTie	exon	389262987	389263152	1000	-	.	transcript_id "STRG.47940.1"; gene_id "STRG.47940";
chr5D	StringTie	transcript	389259388	389263152	1000	-	.	transcript_id "STRG.47940.2"; gene_id "STRG.47940"
chr5D	StringTie	exon	389259388	389259999	1000	-	.	transcript_id "STRG.47940.2"; gene_id "STRG.47940";
chr5D	StringTie	exon	389260093	389260254	1000	-	.	transcript_id "STRG.47940.2"; gene_id "STRG.47940";
chr5D	StringTie	exon	389260374	389260910	1000	-	.	transcript_id "STRG.47940.2"; gene_id "STRG.47940";
chr5D	StringTie	exon	389261986	389262321	1000	-	.	transcript_id "STRG.47940.2"; gene_id "STRG.47940";
chr5D	StringTie	exon	389262704	389262816	1000	-	.	transcript_id "STRG.47940.2"; gene_id "STRG.47940";
chr5D	StringTie	exon	389262987	389263152	1000	-	.	transcript_id "STRG.47940.2"; gene_id "STRG.47940";
chr5D	StringTie	transcript	389303127	389305978	1000	+	.	transcript_id "STRG.47941.1"; gene_id "STRG.47941"
chr5D	StringTie	exon	389303127	389303361	1000	+	.	transcript_id "STRG.47941.1"; gene_id "STRG.47941";
chr5D	StringTie	exon	389304085	389304627	1000	+	.	transcript_id "STRG.47941.1"; gene_id "STRG.47941";
chr5D	StringTie	exon	389304738	389304859	1000	+	.	transcript_id "STRG.47941.1"; gene_id "STRG.47941";
chr5D	StringTie	exon	389304976	389305016	1000	+	.	transcript_id "STRG.47941.1"; gene_id "STRG.47941";
chr5D	StringTie	exon	389305104	389305202	1000	+	.	transcript_id "STRG.47941.1"; gene_id "STRG.47941";
chr5D	StringTie	exon	389305650	389305978	1000	+	.	transcript_id "STRG.47941.1"; gene_id "STRG.47941";
chr5D	StringTie	transcript	389438897	389442294	1000	+	.	transcript_id "STRG.47942.3"; gene_id "STRG.47942"
chr5D	StringTie	exon	389438897	389439107	1000	+	.	transcript_id "STRG.47942.3"; gene_id "STRG.47942";
chr5D	StringTie	exon	389439832	389440370	1000	+	.	transcript_id "STRG.47942.3"; gene_id "STRG.47942";
chr5D	StringTie	exon	389440475	389440596	1000	+	.	transcript_id "STRG.47942.3"; gene_id "STRG.47942";
chr5D	StringTie	exon	389440716	389440756	1000	+	.	transcript_id "STRG.47942.3"; gene_id "STRG.47942";
chr5D	StringTie	exon	389440846	389441083	1000	+	.	transcript_id "STRG.47942.3"; gene_id "STRG.47942";
chr5D	StringTie	exon	389441278	389441318	1000	+	.	transcript_id "STRG.47942.3"; gene_id "STRG.47942";
chr5D	StringTie	exon	389441405	389441503	1000	+	.	transcript_id "STRG.47942.3"; gene_id "STRG.47942";
chr5D	StringTie	exon	389442024	389442294	1000	+	.	transcript_id "STRG.47942.3"; gene_id "STRG.47942";
chr5D	StringTie	transcript	389438897	389443442	1000	+	.	transcript_id "STRG.47942.1"; gene_id "STRG.47942"
chr5D	StringTie	exon	389438897	389439107	1000	+	.	transcript_id "STRG.47942.1"; gene_id "STRG.47942";
chr5D	StringTie	exon	389439832	389440370	1000	+	.	transcript_id "STRG.47942.1"; gene_id "STRG.47942";
chr5D	StringTie	exon	389440475	389440596	1000	+	.	transcript_id "STRG.47942.1"; gene_id "STRG.47942";
chr5D	StringTie	exon	389440716	389440756	1000	+	.	transcript_id "STRG.47942.1"; gene_id "STRG.47942";
chr5D	StringTie	exon	389440846	389440907	1000	+	.	transcript_id "STRG.47942.1"; gene_id "STRG.47942";
chr5D	StringTie	exon	389440977	389441083	1000	+	.	transcript_id "STRG.47942.1"; gene_id "STRG.47942";
chr5D	StringTie	exon	389441278	389441318	1000	+	.	transcript_id "STRG.47942.1"; gene_id "STRG.47942";
chr5D	StringTie	exon	389441405	389441503	1000	+	.	transcript_id "STRG.47942.1"; gene_id "STRG.47942";
chr5D	StringTie	exon	389442024	389442182	1000	+	.	transcript_id "STRG.47942.1"; gene_id "STRG.47942";
chr5D	StringTie	exon	389442330	389443442	1000	+	.	transcript_id "STRG.47942.1"; gene_id "STRG.47942";
chr5D	StringTie	transcript	389438897	389443442	1000	+	.	transcript_id "STRG.47942.2"; gene_id "STRG.47942"
chr5D	StringTie	exon	389438897	389439107	1000	+	.	transcript_id "STRG.47942.2"; gene_id "STRG.47942";
chr5D	StringTie	exon	389439832	389440370	1000	+	.	transcript_id "STRG.47942.2"; gene_id "STRG.47942";
chr5D	StringTie	exon	389440475	389440596	1000	+	.	transcript_id "STRG.47942.2"; gene_id "STRG.47942";
chr5D	StringTie	exon	389440716	389440756	1000	+	.	transcript_id "STRG.47942.2"; gene_id "STRG.47942";
chr5D	StringTie	exon	389440846	389441318	1000	+	.	transcript_id "STRG.47942.2"; gene_id "STRG.47942";
chr5D	StringTie	exon	389441405	389441503	1000	+	.	transcript_id "STRG.47942.2"; gene_id "STRG.47942";
chr5D	StringTie	exon	389442024	389442182	1000	+	.	transcript_id "STRG.47942.2"; gene_id "STRG.47942";
chr5D	StringTie	exon	389442330	389443442	1000	+	.	transcript_id "STRG.47942.2"; gene_id "STRG.47942";
chr5D	StringTie	transcript	389439832	389443442	1000	+	.	transcript_id "STRG.47942.4"; gene_id "STRG.47942"
chr5D	StringTie	exon	389439832	389440370	1000	+	.	transcript_id "STRG.47942.4"; gene_id "STRG.47942";
chr5D	StringTie	exon	389440475	389440596	1000	+	.	transcript_id "STRG.47942.4"; gene_id "STRG.47942";
chr5D	StringTie	exon	389440716	389440756	1000	+	.	transcript_id "STRG.47942.4"; gene_id "STRG.47942";
chr5D	StringTie	exon	389440846	389440907	1000	+	.	transcript_id "STRG.47942.4"; gene_id "STRG.47942";
chr5D	StringTie	exon	389440977	389441160	1000	+	.	transcript_id "STRG.47942.4"; gene_id "STRG.47942";
chr5D	StringTie	exon	389441278	389441318	1000	+	.	transcript_id "STRG.47942.4"; gene_id "STRG.47942";
chr5D	StringTie	exon	389441405	389441503	1000	+	.	transcript_id "STRG.47942.4"; gene_id "STRG.47942";
chr5D	StringTie	exon	389442024	389442182	1000	+	.	transcript_id "STRG.47942.4"; gene_id "STRG.47942";
chr5D	StringTie	exon	389442330	389443442	1000	+	.	transcript_id "STRG.47942.4"; gene_id "STRG.47942";
chr5D	StringTie	transcript	389526941	389529579	1000	+	.	transcript_id "STRG.47944.1"; gene_id "STRG.47944"
chr5D	StringTie	exon	389526941	389527667	1000	+	.	transcript_id "STRG.47944.1"; gene_id "STRG.47944";
chr5D	StringTie	exon	389527879	389528399	1000	+	.	transcript_id "STRG.47944.1"; gene_id "STRG.47944";
chr5D	StringTie	exon	389528487	389528552	1000	+	.	transcript_id "STRG.47944.1"; gene_id "STRG.47944";
chr5D	StringTie	exon	389528767	389528835	1000	+	.	transcript_id "STRG.47944.1"; gene_id "STRG.47944";
chr5D	StringTie	exon	389529174	389529579	1000	+	.	transcript_id "STRG.47944.1"; gene_id "STRG.47944";
chr5D	StringTie	transcript	389526941	389529579	1000	+	.	transcript_id "STRG.47944.2"; gene_id "STRG.47944"
chr5D	StringTie	exon	389526941	389527667	1000	+	.	transcript_id "STRG.47944.2"; gene_id "STRG.47944";
chr5D	StringTie	exon	389527879	389528399	1000	+	.	transcript_id "STRG.47944.2"; gene_id "STRG.47944";
chr5D	StringTie	exon	389528487	389528552	1000	+	.	transcript_id "STRG.47944.2"; gene_id "STRG.47944";
chr5D	StringTie	exon	389528767	389528835	1000	+	.	transcript_id "STRG.47944.2"; gene_id "STRG.47944";
chr5D	StringTie	exon	389528919	389529051	1000	+	.	transcript_id "STRG.47944.2"; gene_id "STRG.47944";
chr5D	StringTie	exon	389529174	389529579	1000	+	.	transcript_id "STRG.47944.2"; gene_id "STRG.47944";
chr5D	StringTie	transcript	389526941	389529579	1000	+	.	transcript_id "STRG.47944.3"; gene_id "STRG.47944"
chr5D	StringTie	exon	389526941	389527667	1000	+	.	transcript_id "STRG.47944.3"; gene_id "STRG.47944";
chr5D	StringTie	exon	389527879	389528399	1000	+	.	transcript_id "STRG.47944.3"; gene_id "STRG.47944";
chr5D	StringTie	exon	389528487	389528835	1000	+	.	transcript_id "STRG.47944.3"; gene_id "STRG.47944";
chr5D	StringTie	exon	389529174	389529579	1000	+	.	transcript_id "STRG.47944.3"; gene_id "STRG.47944";
chr5D	StringTie	transcript	389646674	389649708	1000	+	.	transcript_id "STRG.47945.1"; gene_id "STRG.47945"
chr5D	StringTie	exon	389646674	389647107	1000	+	.	transcript_id "STRG.47945.1"; gene_id "STRG.47945";
chr5D	StringTie	exon	389648174	389648457	1000	+	.	transcript_id "STRG.47945.1"; gene_id "STRG.47945";
chr5D	StringTie	exon	389648594	389648821	1000	+	.	transcript_id "STRG.47945.1"; gene_id "STRG.47945";
chr5D	StringTie	exon	389648935	389649708	1000	+	.	transcript_id "STRG.47945.1"; gene_id "STRG.47945";
chr5D	StringTie	transcript	389649609	389652459	1000	-	.	transcript_id "STRG.47946.1"; gene_id "STRG.47946"
chr5D	StringTie	exon	389649609	389651432	1000	-	.	transcript_id "STRG.47946.1"; gene_id "STRG.47946";
chr5D	StringTie	exon	389651882	389652459	1000	-	.	transcript_id "STRG.47946.1"; gene_id "STRG.47946";
chr5D	StringTie	transcript	389827595	389833740	1000	+	.	transcript_id "STRG.47947.1"; gene_id "STRG.47947"
chr5D	StringTie	exon	389827595	389828379	1000	+	.	transcript_id "STRG.47947.1"; gene_id "STRG.47947";
chr5D	StringTie	exon	389829052	389829228	1000	+	.	transcript_id "STRG.47947.1"; gene_id "STRG.47947";
chr5D	StringTie	exon	389829342	389829466	1000	+	.	transcript_id "STRG.47947.1"; gene_id "STRG.47947";
chr5D	StringTie	exon	389829540	389829672	1000	+	.	transcript_id "STRG.47947.1"; gene_id "STRG.47947";
chr5D	StringTie	exon	389829783	389829932	1000	+	.	transcript_id "STRG.47947.1"; gene_id "STRG.47947";
chr5D	StringTie	exon	389830058	389830111	1000	+	.	transcript_id "STRG.47947.1"; gene_id "STRG.47947";
chr5D	StringTie	exon	389830725	389830820	1000	+	.	transcript_id "STRG.47947.1"; gene_id "STRG.47947";
chr5D	StringTie	exon	389830928	389830987	1000	+	.	transcript_id "STRG.47947.1"; gene_id "STRG.47947";
chr5D	StringTie	exon	389831083	389831157	1000	+	.	transcript_id "STRG.47947.1"; gene_id "STRG.47947";
chr5D	StringTie	exon	389831245	389831298	1000	+	.	transcript_id "STRG.47947.1"; gene_id "STRG.47947";
chr5D	StringTie	exon	389831670	389831771	1000	+	.	transcript_id "STRG.47947.1"; gene_id "STRG.47947";
chr5D	StringTie	exon	389831860	389832510	1000	+	.	transcript_id "STRG.47947.1"; gene_id "STRG.47947";
chr5D	StringTie	exon	389832646	389832774	1000	+	.	transcript_id "STRG.47947.1"; gene_id "STRG.47947";
chr5D	StringTie	exon	389832893	389833000	1000	+	.	transcript_id "STRG.47947.1"; gene_id "STRG.47947";
chr5D	StringTie	exon	389833175	389833740	1000	+	.	transcript_id "STRG.47947.1"; gene_id "STRG.47947";
chr5D	StringTie	transcript	390141109	390146162	1000	-	.	transcript_id "STRG.47948.1"; gene_id "STRG.47948"
chr5D	StringTie	exon	390141109	390141982	1000	-	.	transcript_id "STRG.47948.1"; gene_id "STRG.47948";
chr5D	StringTie	exon	390142469	390142561	1000	-	.	transcript_id "STRG.47948.1"; gene_id "STRG.47948";
chr5D	StringTie	exon	390143262	390143405	1000	-	.	transcript_id "STRG.47948.1"; gene_id "STRG.47948";
chr5D	StringTie	exon	390143506	390143637	1000	-	.	transcript_id "STRG.47948.1"; gene_id "STRG.47948";
chr5D	StringTie	exon	390144914	390145123	1000	-	.	transcript_id "STRG.47948.1"; gene_id "STRG.47948";
chr5D	StringTie	exon	390145559	390146162	1000	-	.	transcript_id "STRG.47948.1"; gene_id "STRG.47948";
chr5D	StringTie	transcript	390494408	390502304	1000	-	.	transcript_id "STRG.47949.1"; gene_id "STRG.47949"
chr5D	StringTie	exon	390494408	390495038	1000	-	.	transcript_id "STRG.47949.1"; gene_id "STRG.47949";
chr5D	StringTie	exon	390495133	390499711	1000	-	.	transcript_id "STRG.47949.1"; gene_id "STRG.47949";
chr5D	StringTie	exon	390499805	390501824	1000	-	.	transcript_id "STRG.47949.1"; gene_id "STRG.47949";
chr5D	StringTie	exon	390501926	390502304	1000	-	.	transcript_id "STRG.47949.1"; gene_id "STRG.47949";
chr5D	StringTie	transcript	390499388	390502304	1000	-	.	transcript_id "STRG.47949.2"; gene_id "STRG.47949"
chr5D	StringTie	exon	390499388	390499711	1000	-	.	transcript_id "STRG.47949.2"; gene_id "STRG.47949";
chr5D	StringTie	exon	390499805	390501824	1000	-	.	transcript_id "STRG.47949.2"; gene_id "STRG.47949";
chr5D	StringTie	exon	390501926	390502304	1000	-	.	transcript_id "STRG.47949.2"; gene_id "STRG.47949";
chr5D	StringTie	transcript	390535385	390539660	1000	+	.	transcript_id "STRG.47950.1"; gene_id "STRG.47950"
chr5D	StringTie	exon	390535385	390535607	1000	+	.	transcript_id "STRG.47950.1"; gene_id "STRG.47950";
chr5D	StringTie	exon	390535698	390535764	1000	+	.	transcript_id "STRG.47950.1"; gene_id "STRG.47950";
chr5D	StringTie	exon	390536207	390536265	1000	+	.	transcript_id "STRG.47950.1"; gene_id "STRG.47950";
chr5D	StringTie	exon	390536916	390536991	1000	+	.	transcript_id "STRG.47950.1"; gene_id "STRG.47950";
chr5D	StringTie	exon	390537091	390537168	1000	+	.	transcript_id "STRG.47950.1"; gene_id "STRG.47950";
chr5D	StringTie	exon	390537243	390537330	1000	+	.	transcript_id "STRG.47950.1"; gene_id "STRG.47950";
chr5D	StringTie	exon	390538148	390538981	1000	+	.	transcript_id "STRG.47950.1"; gene_id "STRG.47950";
chr5D	StringTie	exon	390539110	390539660	1000	+	.	transcript_id "STRG.47950.1"; gene_id "STRG.47950";
chr5D	StringTie	transcript	390541561	390545782	1000	+	.	transcript_id "STRG.47951.1"; gene_id "STRG.47951"
chr5D	StringTie	exon	390541561	390542218	1000	+	.	transcript_id "STRG.47951.1"; gene_id "STRG.47951";
chr5D	StringTie	exon	390542689	390542748	1000	+	.	transcript_id "STRG.47951.1"; gene_id "STRG.47951";
chr5D	StringTie	exon	390544023	390545049	1000	+	.	transcript_id "STRG.47951.1"; gene_id "STRG.47951";
chr5D	StringTie	exon	390545179	390545782	1000	+	.	transcript_id "STRG.47951.1"; gene_id "STRG.47951";
chr5D	StringTie	transcript	390541561	390545782	1000	+	.	transcript_id "STRG.47951.2"; gene_id "STRG.47951"
chr5D	StringTie	exon	390541561	390541919	1000	+	.	transcript_id "STRG.47951.2"; gene_id "STRG.47951";
chr5D	StringTie	exon	390542000	390542218	1000	+	.	transcript_id "STRG.47951.2"; gene_id "STRG.47951";
chr5D	StringTie	exon	390542689	390542748	1000	+	.	transcript_id "STRG.47951.2"; gene_id "STRG.47951";
chr5D	StringTie	exon	390544023	390545782	1000	+	.	transcript_id "STRG.47951.2"; gene_id "STRG.47951";
chr5D	StringTie	transcript	390541823	390545782	1000	+	.	transcript_id "STRG.47951.3"; gene_id "STRG.47951"
chr5D	StringTie	exon	390541823	390542218	1000	+	.	transcript_id "STRG.47951.3"; gene_id "STRG.47951";
chr5D	StringTie	exon	390542689	390542748	1000	+	.	transcript_id "STRG.47951.3"; gene_id "STRG.47951";
chr5D	StringTie	exon	390544023	390545782	1000	+	.	transcript_id "STRG.47951.3"; gene_id "STRG.47951";
chr5D	StringTie	transcript	390541823	390545782	1000	+	.	transcript_id "STRG.47951.4"; gene_id "STRG.47951"
chr5D	StringTie	exon	390541823	390542218	1000	+	.	transcript_id "STRG.47951.4"; gene_id "STRG.47951";
chr5D	StringTie	exon	390542689	390545782	1000	+	.	transcript_id "STRG.47951.4"; gene_id "STRG.47951";
chr5D	StringTie	transcript	391191511	391196174	1000	+	.	transcript_id "STRG.47952.1"; gene_id "STRG.47952"
chr5D	StringTie	exon	391191511	391191869	1000	+	.	transcript_id "STRG.47952.1"; gene_id "STRG.47952";
chr5D	StringTie	exon	391192912	391193111	1000	+	.	transcript_id "STRG.47952.1"; gene_id "STRG.47952";
chr5D	StringTie	exon	391193217	391193326	1000	+	.	transcript_id "STRG.47952.1"; gene_id "STRG.47952";
chr5D	StringTie	exon	391193418	391193637	1000	+	.	transcript_id "STRG.47952.1"; gene_id "STRG.47952";
chr5D	StringTie	exon	391193714	391193836	1000	+	.	transcript_id "STRG.47952.1"; gene_id "STRG.47952";
chr5D	StringTie	exon	391193924	391193992	1000	+	.	transcript_id "STRG.47952.1"; gene_id "STRG.47952";
chr5D	StringTie	exon	391194634	391194855	1000	+	.	transcript_id "STRG.47952.1"; gene_id "STRG.47952";
chr5D	StringTie	exon	391194936	391194998	1000	+	.	transcript_id "STRG.47952.1"; gene_id "STRG.47952";
chr5D	StringTie	exon	391195124	391195187	1000	+	.	transcript_id "STRG.47952.1"; gene_id "STRG.47952";
chr5D	StringTie	exon	391195519	391196174	1000	+	.	transcript_id "STRG.47952.1"; gene_id "STRG.47952";
chr5D	StringTie	transcript	391307884	391316908	1000	+	.	transcript_id "STRG.47955.1"; gene_id "STRG.47955"
chr5D	StringTie	exon	391307884	391308611	1000	+	.	transcript_id "STRG.47955.1"; gene_id "STRG.47955";
chr5D	StringTie	exon	391309006	391309153	1000	+	.	transcript_id "STRG.47955.1"; gene_id "STRG.47955";
chr5D	StringTie	exon	391309245	391309369	1000	+	.	transcript_id "STRG.47955.1"; gene_id "STRG.47955";
chr5D	StringTie	exon	391309456	391309502	1000	+	.	transcript_id "STRG.47955.1"; gene_id "STRG.47955";
chr5D	StringTie	exon	391309589	391309666	1000	+	.	transcript_id "STRG.47955.1"; gene_id "STRG.47955";
chr5D	StringTie	exon	391309753	391309877	1000	+	.	transcript_id "STRG.47955.1"; gene_id "STRG.47955";
chr5D	StringTie	exon	391310127	391310187	1000	+	.	transcript_id "STRG.47955.1"; gene_id "STRG.47955";
chr5D	StringTie	exon	391310350	391310412	1000	+	.	transcript_id "STRG.47955.1"; gene_id "STRG.47955";
chr5D	StringTie	exon	391310753	391310822	1000	+	.	transcript_id "STRG.47955.1"; gene_id "STRG.47955";
chr5D	StringTie	exon	391310946	391311046	1000	+	.	transcript_id "STRG.47955.1"; gene_id "STRG.47955";
chr5D	StringTie	exon	391316030	391316134	1000	+	.	transcript_id "STRG.47955.1"; gene_id "STRG.47955";
chr5D	StringTie	exon	391316373	391316908	1000	+	.	transcript_id "STRG.47955.1"; gene_id "STRG.47955";
chr5D	StringTie	transcript	391316968	391320050	1000	-	.	transcript_id "STRG.47956.1"; gene_id "STRG.47956"
chr5D	StringTie	exon	391316968	391318154	1000	-	.	transcript_id "STRG.47956.1"; gene_id "STRG.47956";
chr5D	StringTie	exon	391319008	391319362	1000	-	.	transcript_id "STRG.47956.1"; gene_id "STRG.47956";
chr5D	StringTie	exon	391319540	391320050	1000	-	.	transcript_id "STRG.47956.1"; gene_id "STRG.47956";
chr5D	StringTie	transcript	391321086	391322822	1000	-	.	transcript_id "STRG.47957.1"; gene_id "STRG.47957"
chr5D	StringTie	exon	391321086	391322822	1000	-	.	transcript_id "STRG.47957.1"; gene_id "STRG.47957";
chr5D	StringTie	transcript	391358606	391361915	1000	-	.	transcript_id "STRG.47953.1"; gene_id "STRG.47953"
chr5D	StringTie	exon	391358606	391359326	1000	-	.	transcript_id "STRG.47953.1"; gene_id "STRG.47953";
chr5D	StringTie	exon	391361378	391361915	1000	-	.	transcript_id "STRG.47953.1"; gene_id "STRG.47953";
chr5D	StringTie	transcript	391362055	391365912	1000	-	.	transcript_id "STRG.47954.1"; gene_id "STRG.47954"
chr5D	StringTie	exon	391362055	391362688	1000	-	.	transcript_id "STRG.47954.1"; gene_id "STRG.47954";
chr5D	StringTie	exon	391363563	391363724	1000	-	.	transcript_id "STRG.47954.1"; gene_id "STRG.47954";
chr5D	StringTie	exon	391363886	391364017	1000	-	.	transcript_id "STRG.47954.1"; gene_id "STRG.47954";
chr5D	StringTie	exon	391364184	391364236	1000	-	.	transcript_id "STRG.47954.1"; gene_id "STRG.47954";
chr5D	StringTie	exon	391364711	391365912	1000	-	.	transcript_id "STRG.47954.1"; gene_id "STRG.47954";
chr5D	StringTie	transcript	391807962	391812567	1000	+	.	transcript_id "STRG.47958.1"; gene_id "STRG.47958"
chr5D	StringTie	exon	391807962	391808069	1000	+	.	transcript_id "STRG.47958.1"; gene_id "STRG.47958";
chr5D	StringTie	exon	391809209	391809299	1000	+	.	transcript_id "STRG.47958.1"; gene_id "STRG.47958";
chr5D	StringTie	exon	391809402	391809491	1000	+	.	transcript_id "STRG.47958.1"; gene_id "STRG.47958";
chr5D	StringTie	exon	391809583	391809661	1000	+	.	transcript_id "STRG.47958.1"; gene_id "STRG.47958";
chr5D	StringTie	exon	391809746	391809841	1000	+	.	transcript_id "STRG.47958.1"; gene_id "STRG.47958";
chr5D	StringTie	exon	391812183	391812567	1000	+	.	transcript_id "STRG.47958.1"; gene_id "STRG.47958";
chr5D	StringTie	transcript	391807962	391812567	1000	+	.	transcript_id "STRG.47958.2"; gene_id "STRG.47958"
chr5D	StringTie	exon	391807962	391809299	1000	+	.	transcript_id "STRG.47958.2"; gene_id "STRG.47958";
chr5D	StringTie	exon	391809402	391809491	1000	+	.	transcript_id "STRG.47958.2"; gene_id "STRG.47958";
chr5D	StringTie	exon	391809583	391809661	1000	+	.	transcript_id "STRG.47958.2"; gene_id "STRG.47958";
chr5D	StringTie	exon	391809746	391809841	1000	+	.	transcript_id "STRG.47958.2"; gene_id "STRG.47958";
chr5D	StringTie	exon	391812183	391812567	1000	+	.	transcript_id "STRG.47958.2"; gene_id "STRG.47958";
chr5D	StringTie	transcript	391875439	391878192	1000	+	.	transcript_id "STRG.47959.1"; gene_id "STRG.47959"
chr5D	StringTie	exon	391875439	391878192	1000	+	.	transcript_id "STRG.47959.1"; gene_id "STRG.47959";
chr5D	StringTie	transcript	391951134	391953016	1000	+	.	transcript_id "STRG.47960.1"; gene_id "STRG.47960"
chr5D	StringTie	exon	391951134	391951205	1000	+	.	transcript_id "STRG.47960.1"; gene_id "STRG.47960";
chr5D	StringTie	exon	391951393	391953016	1000	+	.	transcript_id "STRG.47960.1"; gene_id "STRG.47960";
chr5D	StringTie	transcript	391951134	391953016	1000	+	.	transcript_id "STRG.47960.2"; gene_id "STRG.47960"
chr5D	StringTie	exon	391951134	391951205	1000	+	.	transcript_id "STRG.47960.2"; gene_id "STRG.47960";
chr5D	StringTie	exon	391951669	391953016	1000	+	.	transcript_id "STRG.47960.2"; gene_id "STRG.47960";
chr5D	StringTie	transcript	391984283	391987490	1000	-	.	transcript_id "STRG.47961.1"; gene_id "STRG.47961"
chr5D	StringTie	exon	391984283	391984795	1000	-	.	transcript_id "STRG.47961.1"; gene_id "STRG.47961";
chr5D	StringTie	exon	391984881	391985002	1000	-	.	transcript_id "STRG.47961.1"; gene_id "STRG.47961";
chr5D	StringTie	exon	391985142	391985859	1000	-	.	transcript_id "STRG.47961.1"; gene_id "STRG.47961";
chr5D	StringTie	exon	391986272	391986430	1000	-	.	transcript_id "STRG.47961.1"; gene_id "STRG.47961";
chr5D	StringTie	exon	391986589	391986794	1000	-	.	transcript_id "STRG.47961.1"; gene_id "STRG.47961";
chr5D	StringTie	exon	391986878	391987490	1000	-	.	transcript_id "STRG.47961.1"; gene_id "STRG.47961";
chr5D	StringTie	transcript	392170498	392175521	1000	-	.	transcript_id "STRG.47963.1"; gene_id "STRG.47963"
chr5D	StringTie	exon	392170498	392170821	1000	-	.	transcript_id "STRG.47963.1"; gene_id "STRG.47963";
chr5D	StringTie	exon	392171306	392171388	1000	-	.	transcript_id "STRG.47963.1"; gene_id "STRG.47963";
chr5D	StringTie	exon	392174746	392175521	1000	-	.	transcript_id "STRG.47963.1"; gene_id "STRG.47963";
chr5D	StringTie	transcript	392301374	392303924	1000	-	.	transcript_id "STRG.47962.1"; gene_id "STRG.47962"
chr5D	StringTie	exon	392301374	392301620	1000	-	.	transcript_id "STRG.47962.1"; gene_id "STRG.47962";
chr5D	StringTie	exon	392302260	392303924	1000	-	.	transcript_id "STRG.47962.1"; gene_id "STRG.47962";
chr5D	StringTie	transcript	392623566	392625694	1000	-	.	transcript_id "STRG.47964.1"; gene_id "STRG.47964"
chr5D	StringTie	exon	392623566	392624047	1000	-	.	transcript_id "STRG.47964.1"; gene_id "STRG.47964";
chr5D	StringTie	exon	392624246	392625694	1000	-	.	transcript_id "STRG.47964.1"; gene_id "STRG.47964";
chr5D	StringTie	transcript	392623566	392625694	1000	-	.	transcript_id "STRG.47964.2"; gene_id "STRG.47964"
chr5D	StringTie	exon	392623566	392624047	1000	-	.	transcript_id "STRG.47964.2"; gene_id "STRG.47964";
chr5D	StringTie	exon	392624246	392624432	1000	-	.	transcript_id "STRG.47964.2"; gene_id "STRG.47964";
chr5D	StringTie	exon	392625235	392625694	1000	-	.	transcript_id "STRG.47964.2"; gene_id "STRG.47964";
chr5D	StringTie	transcript	392711394	392714408	1000	+	.	transcript_id "STRG.47965.1"; gene_id "STRG.47965"
chr5D	StringTie	exon	392711394	392711894	1000	+	.	transcript_id "STRG.47965.1"; gene_id "STRG.47965";
chr5D	StringTie	exon	392711989	392712878	1000	+	.	transcript_id "STRG.47965.1"; gene_id "STRG.47965";
chr5D	StringTie	exon	392713012	392713117	1000	+	.	transcript_id "STRG.47965.1"; gene_id "STRG.47965";
chr5D	StringTie	exon	392713343	392713459	1000	+	.	transcript_id "STRG.47965.1"; gene_id "STRG.47965";
chr5D	StringTie	exon	392714133	392714408	1000	+	.	transcript_id "STRG.47965.1"; gene_id "STRG.47965";
chr5D	StringTie	transcript	392711989	392714132	1000	+	.	transcript_id "STRG.47965.2"; gene_id "STRG.47965"
chr5D	StringTie	exon	392711989	392712878	1000	+	.	transcript_id "STRG.47965.2"; gene_id "STRG.47965";
chr5D	StringTie	exon	392713012	392714132	1000	+	.	transcript_id "STRG.47965.2"; gene_id "STRG.47965";
chr5D	StringTie	transcript	392711989	392714132	1000	+	.	transcript_id "STRG.47965.3"; gene_id "STRG.47965"
chr5D	StringTie	exon	392711989	392713117	1000	+	.	transcript_id "STRG.47965.3"; gene_id "STRG.47965";
chr5D	StringTie	exon	392713343	392714132	1000	+	.	transcript_id "STRG.47965.3"; gene_id "STRG.47965";
chr5D	StringTie	transcript	392715582	392718641	1000	-	.	transcript_id "STRG.47966.1"; gene_id "STRG.47966"
chr5D	StringTie	exon	392715582	392717052	1000	-	.	transcript_id "STRG.47966.1"; gene_id "STRG.47966";
chr5D	StringTie	exon	392717166	392717732	1000	-	.	transcript_id "STRG.47966.1"; gene_id "STRG.47966";
chr5D	StringTie	exon	392718005	392718083	1000	-	.	transcript_id "STRG.47966.1"; gene_id "STRG.47966";
chr5D	StringTie	exon	392718187	392718263	1000	-	.	transcript_id "STRG.47966.1"; gene_id "STRG.47966";
chr5D	StringTie	exon	392718436	392718641	1000	-	.	transcript_id "STRG.47966.1"; gene_id "STRG.47966";
chr5D	StringTie	transcript	392722964	392724887	1000	-	.	transcript_id "STRG.47968.1"; gene_id "STRG.47968"
chr5D	StringTie	exon	392722964	392723340	1000	-	.	transcript_id "STRG.47968.1"; gene_id "STRG.47968";
chr5D	StringTie	exon	392723436	392723625	1000	-	.	transcript_id "STRG.47968.1"; gene_id "STRG.47968";
chr5D	StringTie	exon	392723712	392723874	1000	-	.	transcript_id "STRG.47968.1"; gene_id "STRG.47968";
chr5D	StringTie	exon	392723974	392724162	1000	-	.	transcript_id "STRG.47968.1"; gene_id "STRG.47968";
chr5D	StringTie	exon	392724254	392724423	1000	-	.	transcript_id "STRG.47968.1"; gene_id "STRG.47968";
chr5D	StringTie	exon	392724657	392724887	1000	-	.	transcript_id "STRG.47968.1"; gene_id "STRG.47968";
chr5D	StringTie	transcript	392781963	392783742	1000	+	.	transcript_id "STRG.47967.1"; gene_id "STRG.47967"
chr5D	StringTie	exon	392781963	392782165	1000	+	.	transcript_id "STRG.47967.1"; gene_id "STRG.47967";
chr5D	StringTie	exon	392782235	392782404	1000	+	.	transcript_id "STRG.47967.1"; gene_id "STRG.47967";
chr5D	StringTie	exon	392782501	392782689	1000	+	.	transcript_id "STRG.47967.1"; gene_id "STRG.47967";
chr5D	StringTie	exon	392782792	392782954	1000	+	.	transcript_id "STRG.47967.1"; gene_id "STRG.47967";
chr5D	StringTie	exon	392783042	392783231	1000	+	.	transcript_id "STRG.47967.1"; gene_id "STRG.47967";
chr5D	StringTie	exon	392783329	392783742	1000	+	.	transcript_id "STRG.47967.1"; gene_id "STRG.47967";
chr5D	StringTie	transcript	392913920	392919062	1000	-	.	transcript_id "STRG.47970.1"; gene_id "STRG.47970"
chr5D	StringTie	exon	392913920	392914509	1000	-	.	transcript_id "STRG.47970.1"; gene_id "STRG.47970";
chr5D	StringTie	exon	392916210	392916311	1000	-	.	transcript_id "STRG.47970.1"; gene_id "STRG.47970";
chr5D	StringTie	exon	392917957	392918004	1000	-	.	transcript_id "STRG.47970.1"; gene_id "STRG.47970";
chr5D	StringTie	exon	392918338	392919062	1000	-	.	transcript_id "STRG.47970.1"; gene_id "STRG.47970";
chr5D	StringTie	transcript	392913920	392919062	1000	-	.	transcript_id "STRG.47970.10"; gene_id "STRG.47970"
chr5D	StringTie	exon	392913920	392914472	1000	-	.	transcript_id "STRG.47970.10"; gene_id "STRG.47970";
chr5D	StringTie	exon	392916210	392918004	1000	-	.	transcript_id "STRG.47970.10"; gene_id "STRG.47970";
chr5D	StringTie	exon	392918338	392919062	1000	-	.	transcript_id "STRG.47970.10"; gene_id "STRG.47970";
chr5D	StringTie	transcript	392913920	392919062	1000	-	.	transcript_id "STRG.47970.11"; gene_id "STRG.47970"
chr5D	StringTie	exon	392913920	392914509	1000	-	.	transcript_id "STRG.47970.11"; gene_id "STRG.47970";
chr5D	StringTie	exon	392916210	392916311	1000	-	.	transcript_id "STRG.47970.11"; gene_id "STRG.47970";
chr5D	StringTie	exon	392917957	392919062	1000	-	.	transcript_id "STRG.47970.11"; gene_id "STRG.47970";
chr5D	StringTie	transcript	392913920	392919062	1000	-	.	transcript_id "STRG.47970.2"; gene_id "STRG.47970"
chr5D	StringTie	exon	392913920	392914509	1000	-	.	transcript_id "STRG.47970.2"; gene_id "STRG.47970";
chr5D	StringTie	exon	392916210	392918004	1000	-	.	transcript_id "STRG.47970.2"; gene_id "STRG.47970";
chr5D	StringTie	exon	392918338	392919062	1000	-	.	transcript_id "STRG.47970.2"; gene_id "STRG.47970";
chr5D	StringTie	transcript	392913920	392919062	1000	-	.	transcript_id "STRG.47970.3"; gene_id "STRG.47970"
chr5D	StringTie	exon	392913920	392914509	1000	-	.	transcript_id "STRG.47970.3"; gene_id "STRG.47970";
chr5D	StringTie	exon	392916210	392916311	1000	-	.	transcript_id "STRG.47970.3"; gene_id "STRG.47970";
chr5D	StringTie	exon	392917957	392918004	1000	-	.	transcript_id "STRG.47970.3"; gene_id "STRG.47970";
chr5D	StringTie	exon	392918338	392918610	1000	-	.	transcript_id "STRG.47970.3"; gene_id "STRG.47970";
chr5D	StringTie	exon	392918694	392919062	1000	-	.	transcript_id "STRG.47970.3"; gene_id "STRG.47970";
chr5D	StringTie	transcript	392913920	392919062	1000	-	.	transcript_id "STRG.47970.4"; gene_id "STRG.47970"
chr5D	StringTie	exon	392913920	392914509	1000	-	.	transcript_id "STRG.47970.4"; gene_id "STRG.47970";
chr5D	StringTie	exon	392916210	392919062	1000	-	.	transcript_id "STRG.47970.4"; gene_id "STRG.47970";
chr5D	StringTie	transcript	392913920	392919062	1000	-	.	transcript_id "STRG.47970.5"; gene_id "STRG.47970"
chr5D	StringTie	exon	392913920	392914472	1000	-	.	transcript_id "STRG.47970.5"; gene_id "STRG.47970";
chr5D	StringTie	exon	392916210	392916311	1000	-	.	transcript_id "STRG.47970.5"; gene_id "STRG.47970";
chr5D	StringTie	exon	392917957	392918004	1000	-	.	transcript_id "STRG.47970.5"; gene_id "STRG.47970";
chr5D	StringTie	exon	392918338	392919062	1000	-	.	transcript_id "STRG.47970.5"; gene_id "STRG.47970";
chr5D	StringTie	transcript	392913920	392919062	1000	-	.	transcript_id "STRG.47970.6"; gene_id "STRG.47970"
chr5D	StringTie	exon	392913920	392914509	1000	-	.	transcript_id "STRG.47970.6"; gene_id "STRG.47970";
chr5D	StringTie	exon	392916210	392916311	1000	-	.	transcript_id "STRG.47970.6"; gene_id "STRG.47970";
chr5D	StringTie	exon	392917957	392918237	1000	-	.	transcript_id "STRG.47970.6"; gene_id "STRG.47970";
chr5D	StringTie	exon	392918338	392919062	1000	-	.	transcript_id "STRG.47970.6"; gene_id "STRG.47970";
chr5D	StringTie	transcript	392913920	392919062	1000	-	.	transcript_id "STRG.47970.7"; gene_id "STRG.47970"
chr5D	StringTie	exon	392913920	392914509	1000	-	.	transcript_id "STRG.47970.7"; gene_id "STRG.47970";
chr5D	StringTie	exon	392916210	392918004	1000	-	.	transcript_id "STRG.47970.7"; gene_id "STRG.47970";
chr5D	StringTie	exon	392918338	392918610	1000	-	.	transcript_id "STRG.47970.7"; gene_id "STRG.47970";
chr5D	StringTie	exon	392918694	392919062	1000	-	.	transcript_id "STRG.47970.7"; gene_id "STRG.47970";
chr5D	StringTie	transcript	392913920	392919062	1000	-	.	transcript_id "STRG.47970.8"; gene_id "STRG.47970"
chr5D	StringTie	exon	392913920	392914509	1000	-	.	transcript_id "STRG.47970.8"; gene_id "STRG.47970";
chr5D	StringTie	exon	392916210	392918237	1000	-	.	transcript_id "STRG.47970.8"; gene_id "STRG.47970";
chr5D	StringTie	exon	392918338	392919062	1000	-	.	transcript_id "STRG.47970.8"; gene_id "STRG.47970";
chr5D	StringTie	transcript	392913920	392919062	1000	-	.	transcript_id "STRG.47970.9"; gene_id "STRG.47970"
chr5D	StringTie	exon	392913920	392914472	1000	-	.	transcript_id "STRG.47970.9"; gene_id "STRG.47970";
chr5D	StringTie	exon	392916210	392916311	1000	-	.	transcript_id "STRG.47970.9"; gene_id "STRG.47970";
chr5D	StringTie	exon	392917957	392918004	1000	-	.	transcript_id "STRG.47970.9"; gene_id "STRG.47970";
chr5D	StringTie	exon	392918338	392918610	1000	-	.	transcript_id "STRG.47970.9"; gene_id "STRG.47970";
chr5D	StringTie	exon	392918694	392919062	1000	-	.	transcript_id "STRG.47970.9"; gene_id "STRG.47970";
chr5D	StringTie	transcript	392954480	392958699	1000	-	.	transcript_id "STRG.47969.1"; gene_id "STRG.47969"
chr5D	StringTie	exon	392954480	392954951	1000	-	.	transcript_id "STRG.47969.1"; gene_id "STRG.47969";
chr5D	StringTie	exon	392955058	392955247	1000	-	.	transcript_id "STRG.47969.1"; gene_id "STRG.47969";
chr5D	StringTie	exon	392955447	392955609	1000	-	.	transcript_id "STRG.47969.1"; gene_id "STRG.47969";
chr5D	StringTie	exon	392956403	392956588	1000	-	.	transcript_id "STRG.47969.1"; gene_id "STRG.47969";
chr5D	StringTie	exon	392958171	392958340	1000	-	.	transcript_id "STRG.47969.1"; gene_id "STRG.47969";
chr5D	StringTie	exon	392958413	392958699	1000	-	.	transcript_id "STRG.47969.1"; gene_id "STRG.47969";
chr5D	StringTie	transcript	393041692	393044290	1000	-	.	transcript_id "STRG.47971.1"; gene_id "STRG.47971"
chr5D	StringTie	exon	393041692	393042162	1000	-	.	transcript_id "STRG.47971.1"; gene_id "STRG.47971";
chr5D	StringTie	exon	393042254	393042443	1000	-	.	transcript_id "STRG.47971.1"; gene_id "STRG.47971";
chr5D	StringTie	exon	393042788	393042950	1000	-	.	transcript_id "STRG.47971.1"; gene_id "STRG.47971";
chr5D	StringTie	exon	393043187	393043372	1000	-	.	transcript_id "STRG.47971.1"; gene_id "STRG.47971";
chr5D	StringTie	exon	393043655	393043824	1000	-	.	transcript_id "STRG.47971.1"; gene_id "STRG.47971";
chr5D	StringTie	exon	393043922	393044290	1000	-	.	transcript_id "STRG.47971.1"; gene_id "STRG.47971";
chr5D	StringTie	transcript	393050689	393053781	1000	-	.	transcript_id "STRG.47972.1"; gene_id "STRG.47972"
chr5D	StringTie	exon	393050689	393051221	1000	-	.	transcript_id "STRG.47972.1"; gene_id "STRG.47972";
chr5D	StringTie	exon	393051333	393051522	1000	-	.	transcript_id "STRG.47972.1"; gene_id "STRG.47972";
chr5D	StringTie	exon	393052220	393052382	1000	-	.	transcript_id "STRG.47972.1"; gene_id "STRG.47972";
chr5D	StringTie	exon	393052668	393052853	1000	-	.	transcript_id "STRG.47972.1"; gene_id "STRG.47972";
chr5D	StringTie	exon	393053305	393053474	1000	-	.	transcript_id "STRG.47972.1"; gene_id "STRG.47972";
chr5D	StringTie	exon	393053566	393053781	1000	-	.	transcript_id "STRG.47972.1"; gene_id "STRG.47972";
chr5D	StringTie	transcript	393050689	393053781	1000	-	.	transcript_id "STRG.47972.2"; gene_id "STRG.47972"
chr5D	StringTie	exon	393050689	393051221	1000	-	.	transcript_id "STRG.47972.2"; gene_id "STRG.47972";
chr5D	StringTie	exon	393051333	393051522	1000	-	.	transcript_id "STRG.47972.2"; gene_id "STRG.47972";
chr5D	StringTie	exon	393052220	393052382	1000	-	.	transcript_id "STRG.47972.2"; gene_id "STRG.47972";
chr5D	StringTie	exon	393053305	393053474	1000	-	.	transcript_id "STRG.47972.2"; gene_id "STRG.47972";
chr5D	StringTie	exon	393053566	393053781	1000	-	.	transcript_id "STRG.47972.2"; gene_id "STRG.47972";
chr5D	StringTie	transcript	393089098	393094785	1000	-	.	transcript_id "STRG.47973.1"; gene_id "STRG.47973"
chr5D	StringTie	exon	393089098	393089584	1000	-	.	transcript_id "STRG.47973.1"; gene_id "STRG.47973";
chr5D	StringTie	exon	393092551	393092625	1000	-	.	transcript_id "STRG.47973.1"; gene_id "STRG.47973";
chr5D	StringTie	exon	393093177	393093286	1000	-	.	transcript_id "STRG.47973.1"; gene_id "STRG.47973";
chr5D	StringTie	exon	393093431	393093527	1000	-	.	transcript_id "STRG.47973.1"; gene_id "STRG.47973";
chr5D	StringTie	exon	393094353	393094477	1000	-	.	transcript_id "STRG.47973.1"; gene_id "STRG.47973";
chr5D	StringTie	exon	393094573	393094785	1000	-	.	transcript_id "STRG.47973.1"; gene_id "STRG.47973";
chr5D	StringTie	transcript	393161988	393166372	1000	-	.	transcript_id "STRG.47976.1"; gene_id "STRG.47976"
chr5D	StringTie	exon	393161988	393162716	1000	-	.	transcript_id "STRG.47976.1"; gene_id "STRG.47976";
chr5D	StringTie	exon	393163076	393163222	1000	-	.	transcript_id "STRG.47976.1"; gene_id "STRG.47976";
chr5D	StringTie	exon	393163326	393163413	1000	-	.	transcript_id "STRG.47976.1"; gene_id "STRG.47976";
chr5D	StringTie	exon	393164983	393165148	1000	-	.	transcript_id "STRG.47976.1"; gene_id "STRG.47976";
chr5D	StringTie	exon	393165262	393165447	1000	-	.	transcript_id "STRG.47976.1"; gene_id "STRG.47976";
chr5D	StringTie	exon	393165792	393165961	1000	-	.	transcript_id "STRG.47976.1"; gene_id "STRG.47976";
chr5D	StringTie	exon	393166059	393166372	1000	-	.	transcript_id "STRG.47976.1"; gene_id "STRG.47976";
chr5D	StringTie	transcript	393163798	393166372	1000	-	.	transcript_id "STRG.47976.2"; gene_id "STRG.47976"
chr5D	StringTie	exon	393163798	393164392	1000	-	.	transcript_id "STRG.47976.2"; gene_id "STRG.47976";
chr5D	StringTie	exon	393164484	393164673	1000	-	.	transcript_id "STRG.47976.2"; gene_id "STRG.47976";
chr5D	StringTie	exon	393164983	393165148	1000	-	.	transcript_id "STRG.47976.2"; gene_id "STRG.47976";
chr5D	StringTie	exon	393165262	393165447	1000	-	.	transcript_id "STRG.47976.2"; gene_id "STRG.47976";
chr5D	StringTie	exon	393165792	393165961	1000	-	.	transcript_id "STRG.47976.2"; gene_id "STRG.47976";
chr5D	StringTie	exon	393166059	393166372	1000	-	.	transcript_id "STRG.47976.2"; gene_id "STRG.47976";
chr5D	StringTie	transcript	393164719	393166372	1000	-	.	transcript_id "STRG.47976.3"; gene_id "STRG.47976"
chr5D	StringTie	exon	393164719	393165148	1000	-	.	transcript_id "STRG.47976.3"; gene_id "STRG.47976";
chr5D	StringTie	exon	393165262	393165447	1000	-	.	transcript_id "STRG.47976.3"; gene_id "STRG.47976";
chr5D	StringTie	exon	393165792	393165961	1000	-	.	transcript_id "STRG.47976.3"; gene_id "STRG.47976";
chr5D	StringTie	exon	393166059	393166372	1000	-	.	transcript_id "STRG.47976.3"; gene_id "STRG.47976";
chr5D	StringTie	transcript	393205298	393208493	1000	-	.	transcript_id "STRG.47974.1"; gene_id "STRG.47974"
chr5D	StringTie	exon	393205298	393205639	1000	-	.	transcript_id "STRG.47974.1"; gene_id "STRG.47974";
chr5D	StringTie	exon	393205753	393205942	1000	-	.	transcript_id "STRG.47974.1"; gene_id "STRG.47974";
chr5D	StringTie	exon	393206730	393206892	1000	-	.	transcript_id "STRG.47974.1"; gene_id "STRG.47974";
chr5D	StringTie	exon	393207134	393207315	1000	-	.	transcript_id "STRG.47974.1"; gene_id "STRG.47974";
chr5D	StringTie	exon	393207729	393207902	1000	-	.	transcript_id "STRG.47974.1"; gene_id "STRG.47974";
chr5D	StringTie	exon	393208321	393208493	1000	-	.	transcript_id "STRG.47974.1"; gene_id "STRG.47974";
chr5D	StringTie	transcript	393391977	393396501	1000	+	.	transcript_id "STRG.47975.1"; gene_id "STRG.47975"
chr5D	StringTie	exon	393391977	393392817	1000	+	.	transcript_id "STRG.47975.1"; gene_id "STRG.47975";
chr5D	StringTie	exon	393393006	393393187	1000	+	.	transcript_id "STRG.47975.1"; gene_id "STRG.47975";
chr5D	StringTie	exon	393394431	393394777	1000	+	.	transcript_id "STRG.47975.1"; gene_id "STRG.47975";
chr5D	StringTie	exon	393395679	393396501	1000	+	.	transcript_id "STRG.47975.1"; gene_id "STRG.47975";
chr5D	StringTie	transcript	393606088	393612289	1000	+	.	transcript_id "STRG.47978.1"; gene_id "STRG.47978"
chr5D	StringTie	exon	393606088	393606318	1000	+	.	transcript_id "STRG.47978.1"; gene_id "STRG.47978";
chr5D	StringTie	exon	393606498	393608865	1000	+	.	transcript_id "STRG.47978.1"; gene_id "STRG.47978";
chr5D	StringTie	exon	393608988	393609289	1000	+	.	transcript_id "STRG.47978.1"; gene_id "STRG.47978";
chr5D	StringTie	exon	393609366	393609524	1000	+	.	transcript_id "STRG.47978.1"; gene_id "STRG.47978";
chr5D	StringTie	exon	393609627	393609806	1000	+	.	transcript_id "STRG.47978.1"; gene_id "STRG.47978";
chr5D	StringTie	exon	393609886	393610080	1000	+	.	transcript_id "STRG.47978.1"; gene_id "STRG.47978";
chr5D	StringTie	exon	393610287	393610385	1000	+	.	transcript_id "STRG.47978.1"; gene_id "STRG.47978";
chr5D	StringTie	exon	393610828	393611466	1000	+	.	transcript_id "STRG.47978.1"; gene_id "STRG.47978";
chr5D	StringTie	exon	393611570	393612289	1000	+	.	transcript_id "STRG.47978.1"; gene_id "STRG.47978";
chr5D	StringTie	transcript	393625734	393627309	1000	-	.	transcript_id "STRG.47977.1"; gene_id "STRG.47977"
chr5D	StringTie	exon	393625734	393626042	1000	-	.	transcript_id "STRG.47977.1"; gene_id "STRG.47977";
chr5D	StringTie	exon	393626158	393626423	1000	-	.	transcript_id "STRG.47977.1"; gene_id "STRG.47977";
chr5D	StringTie	exon	393626516	393626635	1000	-	.	transcript_id "STRG.47977.1"; gene_id "STRG.47977";
chr5D	StringTie	exon	393626750	393626909	1000	-	.	transcript_id "STRG.47977.1"; gene_id "STRG.47977";
chr5D	StringTie	exon	393627024	393627309	1000	-	.	transcript_id "STRG.47977.1"; gene_id "STRG.47977";
chr5D	StringTie	transcript	393655301	393657817	1000	+	.	transcript_id "STRG.47982.1"; gene_id "STRG.47982"
chr5D	StringTie	exon	393655301	393655659	1000	+	.	transcript_id "STRG.47982.1"; gene_id "STRG.47982";
chr5D	StringTie	exon	393655760	393656134	1000	+	.	transcript_id "STRG.47982.1"; gene_id "STRG.47982";
chr5D	StringTie	exon	393656222	393656755	1000	+	.	transcript_id "STRG.47982.1"; gene_id "STRG.47982";
chr5D	StringTie	exon	393656841	393657035	1000	+	.	transcript_id "STRG.47982.1"; gene_id "STRG.47982";
chr5D	StringTie	exon	393657129	393657368	1000	+	.	transcript_id "STRG.47982.1"; gene_id "STRG.47982";
chr5D	StringTie	exon	393657479	393657817	1000	+	.	transcript_id "STRG.47982.1"; gene_id "STRG.47982";
chr5D	StringTie	transcript	393886520	393888474	1000	-	.	transcript_id "STRG.47979.1"; gene_id "STRG.47979"
chr5D	StringTie	exon	393886520	393887323	1000	-	.	transcript_id "STRG.47979.1"; gene_id "STRG.47979";
chr5D	StringTie	exon	393887561	393888474	1000	-	.	transcript_id "STRG.47979.1"; gene_id "STRG.47979";
chr5D	StringTie	transcript	394657764	394662745	1000	+	.	transcript_id "STRG.47980.1"; gene_id "STRG.47980"
chr5D	StringTie	exon	394657764	394658046	1000	+	.	transcript_id "STRG.47980.1"; gene_id "STRG.47980";
chr5D	StringTie	exon	394658581	394658637	1000	+	.	transcript_id "STRG.47980.1"; gene_id "STRG.47980";
chr5D	StringTie	exon	394659114	394659197	1000	+	.	transcript_id "STRG.47980.1"; gene_id "STRG.47980";
chr5D	StringTie	exon	394659323	394659394	1000	+	.	transcript_id "STRG.47980.1"; gene_id "STRG.47980";
chr5D	StringTie	exon	394659477	394659548	1000	+	.	transcript_id "STRG.47980.1"; gene_id "STRG.47980";
chr5D	StringTie	exon	394659629	394659669	1000	+	.	transcript_id "STRG.47980.1"; gene_id "STRG.47980";
chr5D	StringTie	exon	394660874	394660940	1000	+	.	transcript_id "STRG.47980.1"; gene_id "STRG.47980";
chr5D	StringTie	exon	394661753	394661944	1000	+	.	transcript_id "STRG.47980.1"; gene_id "STRG.47980";
chr5D	StringTie	exon	394662034	394662123	1000	+	.	transcript_id "STRG.47980.1"; gene_id "STRG.47980";
chr5D	StringTie	exon	394662205	394662312	1000	+	.	transcript_id "STRG.47980.1"; gene_id "STRG.47980";
chr5D	StringTie	exon	394662417	394662745	1000	+	.	transcript_id "STRG.47980.1"; gene_id "STRG.47980";
chr5D	StringTie	transcript	394837287	394841987	1000	+	.	transcript_id "STRG.47981.1"; gene_id "STRG.47981"
chr5D	StringTie	exon	394837287	394838071	1000	+	.	transcript_id "STRG.47981.1"; gene_id "STRG.47981";
chr5D	StringTie	exon	394838217	394838351	1000	+	.	transcript_id "STRG.47981.1"; gene_id "STRG.47981";
chr5D	StringTie	exon	394839050	394839110	1000	+	.	transcript_id "STRG.47981.1"; gene_id "STRG.47981";
chr5D	StringTie	exon	394839220	394839339	1000	+	.	transcript_id "STRG.47981.1"; gene_id "STRG.47981";
chr5D	StringTie	exon	394839719	394839850	1000	+	.	transcript_id "STRG.47981.1"; gene_id "STRG.47981";
chr5D	StringTie	exon	394839944	394840051	1000	+	.	transcript_id "STRG.47981.1"; gene_id "STRG.47981";
chr5D	StringTie	exon	394840163	394840557	1000	+	.	transcript_id "STRG.47981.1"; gene_id "STRG.47981";
chr5D	StringTie	exon	394840668	394840767	1000	+	.	transcript_id "STRG.47981.1"; gene_id "STRG.47981";
chr5D	StringTie	exon	394840867	394840926	1000	+	.	transcript_id "STRG.47981.1"; gene_id "STRG.47981";
chr5D	StringTie	exon	394841004	394841090	1000	+	.	transcript_id "STRG.47981.1"; gene_id "STRG.47981";
chr5D	StringTie	exon	394841173	394841304	1000	+	.	transcript_id "STRG.47981.1"; gene_id "STRG.47981";
chr5D	StringTie	exon	394841395	394841987	1000	+	.	transcript_id "STRG.47981.1"; gene_id "STRG.47981";
chr5D	StringTie	transcript	394845538	394848287	1000	-	.	transcript_id "STRG.47984.1"; gene_id "STRG.47984"
chr5D	StringTie	exon	394845538	394845982	1000	-	.	transcript_id "STRG.47984.1"; gene_id "STRG.47984";
chr5D	StringTie	exon	394847213	394847301	1000	-	.	transcript_id "STRG.47984.1"; gene_id "STRG.47984";
chr5D	StringTie	exon	394847457	394847595	1000	-	.	transcript_id "STRG.47984.1"; gene_id "STRG.47984";
chr5D	StringTie	exon	394847724	394847862	1000	-	.	transcript_id "STRG.47984.1"; gene_id "STRG.47984";
chr5D	StringTie	exon	394847985	394848287	1000	-	.	transcript_id "STRG.47984.1"; gene_id "STRG.47984";
chr5D	StringTie	transcript	394849019	394853396	1000	-	.	transcript_id "STRG.47985.1"; gene_id "STRG.47985"
chr5D	StringTie	exon	394849019	394849586	1000	-	.	transcript_id "STRG.47985.1"; gene_id "STRG.47985";
chr5D	StringTie	exon	394849702	394850251	1000	-	.	transcript_id "STRG.47985.1"; gene_id "STRG.47985";
chr5D	StringTie	exon	394851941	394853028	1000	-	.	transcript_id "STRG.47985.1"; gene_id "STRG.47985";
chr5D	StringTie	exon	394853115	394853396	1000	-	.	transcript_id "STRG.47985.1"; gene_id "STRG.47985";
chr5D	StringTie	transcript	394966580	394972673	1000	+	.	transcript_id "STRG.47983.1"; gene_id "STRG.47983"
chr5D	StringTie	exon	394966580	394966871	1000	+	.	transcript_id "STRG.47983.1"; gene_id "STRG.47983";
chr5D	StringTie	exon	394967457	394967524	1000	+	.	transcript_id "STRG.47983.1"; gene_id "STRG.47983";
chr5D	StringTie	exon	394969229	394969310	1000	+	.	transcript_id "STRG.47983.1"; gene_id "STRG.47983";
chr5D	StringTie	exon	394969403	394969486	1000	+	.	transcript_id "STRG.47983.1"; gene_id "STRG.47983";
chr5D	StringTie	exon	394969900	394969939	1000	+	.	transcript_id "STRG.47983.1"; gene_id "STRG.47983";
chr5D	StringTie	exon	394970427	394970472	1000	+	.	transcript_id "STRG.47983.1"; gene_id "STRG.47983";
chr5D	StringTie	exon	394970931	394970989	1000	+	.	transcript_id "STRG.47983.1"; gene_id "STRG.47983";
chr5D	StringTie	exon	394971106	394971173	1000	+	.	transcript_id "STRG.47983.1"; gene_id "STRG.47983";
chr5D	StringTie	exon	394971364	394971474	1000	+	.	transcript_id "STRG.47983.1"; gene_id "STRG.47983";
chr5D	StringTie	exon	394971550	394971614	1000	+	.	transcript_id "STRG.47983.1"; gene_id "STRG.47983";
chr5D	StringTie	exon	394972103	394972673	1000	+	.	transcript_id "STRG.47983.1"; gene_id "STRG.47983";
chr5D	StringTie	transcript	395221783	395227813	1000	-	.	transcript_id "STRG.47988.1"; gene_id "STRG.47988"
chr5D	StringTie	exon	395221783	395223284	1000	-	.	transcript_id "STRG.47988.1"; gene_id "STRG.47988";
chr5D	StringTie	exon	395223834	395223977	1000	-	.	transcript_id "STRG.47988.1"; gene_id "STRG.47988";
chr5D	StringTie	exon	395224074	395224154	1000	-	.	transcript_id "STRG.47988.1"; gene_id "STRG.47988";
chr5D	StringTie	exon	395224242	395224420	1000	-	.	transcript_id "STRG.47988.1"; gene_id "STRG.47988";
chr5D	StringTie	exon	395224545	395224703	1000	-	.	transcript_id "STRG.47988.1"; gene_id "STRG.47988";
chr5D	StringTie	exon	395224910	395225039	1000	-	.	transcript_id "STRG.47988.1"; gene_id "STRG.47988";
chr5D	StringTie	exon	395225742	395225901	1000	-	.	transcript_id "STRG.47988.1"; gene_id "STRG.47988";
chr5D	StringTie	exon	395226117	395226199	1000	-	.	transcript_id "STRG.47988.1"; gene_id "STRG.47988";
chr5D	StringTie	exon	395227197	395227256	1000	-	.	transcript_id "STRG.47988.1"; gene_id "STRG.47988";
chr5D	StringTie	exon	395227358	395227813	1000	-	.	transcript_id "STRG.47988.1"; gene_id "STRG.47988";
chr5D	StringTie	transcript	395372956	395378223	1000	+	.	transcript_id "STRG.47986.1"; gene_id "STRG.47986"
chr5D	StringTie	exon	395372956	395373305	1000	+	.	transcript_id "STRG.47986.1"; gene_id "STRG.47986";
chr5D	StringTie	exon	395375850	395375959	1000	+	.	transcript_id "STRG.47986.1"; gene_id "STRG.47986";
chr5D	StringTie	exon	395376435	395377279	1000	+	.	transcript_id "STRG.47986.1"; gene_id "STRG.47986";
chr5D	StringTie	exon	395377362	395377514	1000	+	.	transcript_id "STRG.47986.1"; gene_id "STRG.47986";
chr5D	StringTie	exon	395377598	395378223	1000	+	.	transcript_id "STRG.47986.1"; gene_id "STRG.47986";
chr5D	StringTie	transcript	395622893	395625678	1000	+	.	transcript_id "STRG.47987.1"; gene_id "STRG.47987"
chr5D	StringTie	exon	395622893	395623315	1000	+	.	transcript_id "STRG.47987.1"; gene_id "STRG.47987";
chr5D	StringTie	exon	395623411	395623523	1000	+	.	transcript_id "STRG.47987.1"; gene_id "STRG.47987";
chr5D	StringTie	exon	395623879	395624708	1000	+	.	transcript_id "STRG.47987.1"; gene_id "STRG.47987";
chr5D	StringTie	exon	395624794	395624949	1000	+	.	transcript_id "STRG.47987.1"; gene_id "STRG.47987";
chr5D	StringTie	exon	395625066	395625678	1000	+	.	transcript_id "STRG.47987.1"; gene_id "STRG.47987";
chr5D	StringTie	transcript	395626876	395631024	1000	-	.	transcript_id "STRG.47989.1"; gene_id "STRG.47989"
chr5D	StringTie	exon	395626876	395627471	1000	-	.	transcript_id "STRG.47989.1"; gene_id "STRG.47989";
chr5D	StringTie	exon	395627551	395627700	1000	-	.	transcript_id "STRG.47989.1"; gene_id "STRG.47989";
chr5D	StringTie	exon	395627781	395628608	1000	-	.	transcript_id "STRG.47989.1"; gene_id "STRG.47989";
chr5D	StringTie	exon	395630039	395630145	1000	-	.	transcript_id "STRG.47989.1"; gene_id "STRG.47989";
chr5D	StringTie	exon	395630776	395631024	1000	-	.	transcript_id "STRG.47989.1"; gene_id "STRG.47989";
chr5D	StringTie	transcript	395718331	395720192	1000	+	.	transcript_id "STRG.47992.1"; gene_id "STRG.47992"
chr5D	StringTie	exon	395718331	395718895	1000	+	.	transcript_id "STRG.47992.1"; gene_id "STRG.47992";
chr5D	StringTie	exon	395719046	395719202	1000	+	.	transcript_id "STRG.47992.1"; gene_id "STRG.47992";
chr5D	StringTie	exon	395719321	395720192	1000	+	.	transcript_id "STRG.47992.1"; gene_id "STRG.47992";
chr5D	StringTie	transcript	395720368	395727709	1000	-	.	transcript_id "STRG.47993.1"; gene_id "STRG.47993"
chr5D	StringTie	exon	395720368	395721079	1000	-	.	transcript_id "STRG.47993.1"; gene_id "STRG.47993";
chr5D	StringTie	exon	395721450	395721610	1000	-	.	transcript_id "STRG.47993.1"; gene_id "STRG.47993";
chr5D	StringTie	exon	395722554	395722607	1000	-	.	transcript_id "STRG.47993.1"; gene_id "STRG.47993";
chr5D	StringTie	exon	395724089	395724616	1000	-	.	transcript_id "STRG.47993.1"; gene_id "STRG.47993";
chr5D	StringTie	exon	395727502	395727709	1000	-	.	transcript_id "STRG.47993.1"; gene_id "STRG.47993";
chr5D	StringTie	transcript	395720368	395727709	1000	-	.	transcript_id "STRG.47993.2"; gene_id "STRG.47993"
chr5D	StringTie	exon	395720368	395721079	1000	-	.	transcript_id "STRG.47993.2"; gene_id "STRG.47993";
chr5D	StringTie	exon	395721450	395721610	1000	-	.	transcript_id "STRG.47993.2"; gene_id "STRG.47993";
chr5D	StringTie	exon	395722554	395722607	1000	-	.	transcript_id "STRG.47993.2"; gene_id "STRG.47993";
chr5D	StringTie	exon	395724089	395724651	1000	-	.	transcript_id "STRG.47993.2"; gene_id "STRG.47993";
chr5D	StringTie	exon	395727502	395727709	1000	-	.	transcript_id "STRG.47993.2"; gene_id "STRG.47993";
chr5D	StringTie	transcript	395786616	395788888	1000	+	.	transcript_id "STRG.47990.1"; gene_id "STRG.47990"
chr5D	StringTie	exon	395786616	395787092	1000	+	.	transcript_id "STRG.47990.1"; gene_id "STRG.47990";
chr5D	StringTie	exon	395787190	395787456	1000	+	.	transcript_id "STRG.47990.1"; gene_id "STRG.47990";
chr5D	StringTie	exon	395787553	395787822	1000	+	.	transcript_id "STRG.47990.1"; gene_id "STRG.47990";
chr5D	StringTie	exon	395787911	395788501	1000	+	.	transcript_id "STRG.47990.1"; gene_id "STRG.47990";
chr5D	StringTie	exon	395788593	395788888	1000	+	.	transcript_id "STRG.47990.1"; gene_id "STRG.47990";
chr5D	StringTie	transcript	395810334	395812010	1000	-	.	transcript_id "STRG.47991.1"; gene_id "STRG.47991"
chr5D	StringTie	exon	395810334	395811070	1000	-	.	transcript_id "STRG.47991.1"; gene_id "STRG.47991";
chr5D	StringTie	exon	395811219	395811492	1000	-	.	transcript_id "STRG.47991.1"; gene_id "STRG.47991";
chr5D	StringTie	exon	395811601	395812010	1000	-	.	transcript_id "STRG.47991.1"; gene_id "STRG.47991";
chr5D	StringTie	transcript	395819005	395824851	1000	-	.	transcript_id "STRG.47994.1"; gene_id "STRG.47994"
chr5D	StringTie	exon	395819005	395820173	1000	-	.	transcript_id "STRG.47994.1"; gene_id "STRG.47994";
chr5D	StringTie	exon	395820253	395820330	1000	-	.	transcript_id "STRG.47994.1"; gene_id "STRG.47994";
chr5D	StringTie	exon	395820451	395820959	1000	-	.	transcript_id "STRG.47994.1"; gene_id "STRG.47994";
chr5D	StringTie	exon	395823448	395823724	1000	-	.	transcript_id "STRG.47994.1"; gene_id "STRG.47994";
chr5D	StringTie	exon	395824185	395824851	1000	-	.	transcript_id "STRG.47994.1"; gene_id "STRG.47994";
chr5D	StringTie	transcript	395819005	395824851	1000	-	.	transcript_id "STRG.47994.10"; gene_id "STRG.47994"
chr5D	StringTie	exon	395819005	395819809	1000	-	.	transcript_id "STRG.47994.10"; gene_id "STRG.47994";
chr5D	StringTie	exon	395820253	395820330	1000	-	.	transcript_id "STRG.47994.10"; gene_id "STRG.47994";
chr5D	StringTie	exon	395820451	395820959	1000	-	.	transcript_id "STRG.47994.10"; gene_id "STRG.47994";
chr5D	StringTie	exon	395823448	395823724	1000	-	.	transcript_id "STRG.47994.10"; gene_id "STRG.47994";
chr5D	StringTie	exon	395824185	395824851	1000	-	.	transcript_id "STRG.47994.10"; gene_id "STRG.47994";
chr5D	StringTie	transcript	395819005	395824851	1000	-	.	transcript_id "STRG.47994.11"; gene_id "STRG.47994"
chr5D	StringTie	exon	395819005	395820173	1000	-	.	transcript_id "STRG.47994.11"; gene_id "STRG.47994";
chr5D	StringTie	exon	395820253	395820959	1000	-	.	transcript_id "STRG.47994.11"; gene_id "STRG.47994";
chr5D	StringTie	exon	395823448	395824851	1000	-	.	transcript_id "STRG.47994.11"; gene_id "STRG.47994";
chr5D	StringTie	transcript	395819005	395824851	1000	-	.	transcript_id "STRG.47994.12"; gene_id "STRG.47994"
chr5D	StringTie	exon	395819005	395819809	1000	-	.	transcript_id "STRG.47994.12"; gene_id "STRG.47994";
chr5D	StringTie	exon	395820055	395820173	1000	-	.	transcript_id "STRG.47994.12"; gene_id "STRG.47994";
chr5D	StringTie	exon	395820253	395820330	1000	-	.	transcript_id "STRG.47994.12"; gene_id "STRG.47994";
chr5D	StringTie	exon	395820451	395820959	1000	-	.	transcript_id "STRG.47994.12"; gene_id "STRG.47994";
chr5D	StringTie	exon	395823448	395823724	1000	-	.	transcript_id "STRG.47994.12"; gene_id "STRG.47994";
chr5D	StringTie	exon	395824185	395824851	1000	-	.	transcript_id "STRG.47994.12"; gene_id "STRG.47994";
chr5D	StringTie	transcript	395819005	395824851	1000	-	.	transcript_id "STRG.47994.13"; gene_id "STRG.47994"
chr5D	StringTie	exon	395819005	395819809	1000	-	.	transcript_id "STRG.47994.13"; gene_id "STRG.47994";
chr5D	StringTie	exon	395820253	395820330	1000	-	.	transcript_id "STRG.47994.13"; gene_id "STRG.47994";
chr5D	StringTie	exon	395820451	395820524	1000	-	.	transcript_id "STRG.47994.13"; gene_id "STRG.47994";
chr5D	StringTie	exon	395820809	395820959	1000	-	.	transcript_id "STRG.47994.13"; gene_id "STRG.47994";
chr5D	StringTie	exon	395823448	395823638	1000	-	.	transcript_id "STRG.47994.13"; gene_id "STRG.47994";
chr5D	StringTie	exon	395824185	395824851	1000	-	.	transcript_id "STRG.47994.13"; gene_id "STRG.47994";
chr5D	StringTie	transcript	395819005	395824851	1000	-	.	transcript_id "STRG.47994.2"; gene_id "STRG.47994"
chr5D	StringTie	exon	395819005	395820173	1000	-	.	transcript_id "STRG.47994.2"; gene_id "STRG.47994";
chr5D	StringTie	exon	395820253	395820330	1000	-	.	transcript_id "STRG.47994.2"; gene_id "STRG.47994";
chr5D	StringTie	exon	395820451	395820959	1000	-	.	transcript_id "STRG.47994.2"; gene_id "STRG.47994";
chr5D	StringTie	exon	395823448	395823638	1000	-	.	transcript_id "STRG.47994.2"; gene_id "STRG.47994";
chr5D	StringTie	exon	395824185	395824851	1000	-	.	transcript_id "STRG.47994.2"; gene_id "STRG.47994";
chr5D	StringTie	transcript	395819005	395824851	1000	-	.	transcript_id "STRG.47994.3"; gene_id "STRG.47994"
chr5D	StringTie	exon	395819005	395819809	1000	-	.	transcript_id "STRG.47994.3"; gene_id "STRG.47994";
chr5D	StringTie	exon	395820055	395820173	1000	-	.	transcript_id "STRG.47994.3"; gene_id "STRG.47994";
chr5D	StringTie	exon	395820253	395820330	1000	-	.	transcript_id "STRG.47994.3"; gene_id "STRG.47994";
chr5D	StringTie	exon	395820451	395820959	1000	-	.	transcript_id "STRG.47994.3"; gene_id "STRG.47994";
chr5D	StringTie	exon	395823448	395823638	1000	-	.	transcript_id "STRG.47994.3"; gene_id "STRG.47994";
chr5D	StringTie	exon	395824185	395824851	1000	-	.	transcript_id "STRG.47994.3"; gene_id "STRG.47994";
chr5D	StringTie	transcript	395819005	395824851	1000	-	.	transcript_id "STRG.47994.4"; gene_id "STRG.47994"
chr5D	StringTie	exon	395819005	395820173	1000	-	.	transcript_id "STRG.47994.4"; gene_id "STRG.47994";
chr5D	StringTie	exon	395820253	395820959	1000	-	.	transcript_id "STRG.47994.4"; gene_id "STRG.47994";
chr5D	StringTie	exon	395823448	395823724	1000	-	.	transcript_id "STRG.47994.4"; gene_id "STRG.47994";
chr5D	StringTie	exon	395824185	395824851	1000	-	.	transcript_id "STRG.47994.4"; gene_id "STRG.47994";
chr5D	StringTie	transcript	395819005	395824851	1000	-	.	transcript_id "STRG.47994.5"; gene_id "STRG.47994"
chr5D	StringTie	exon	395819005	395819809	1000	-	.	transcript_id "STRG.47994.5"; gene_id "STRG.47994";
chr5D	StringTie	exon	395820055	395820173	1000	-	.	transcript_id "STRG.47994.5"; gene_id "STRG.47994";
chr5D	StringTie	exon	395820253	395820330	1000	-	.	transcript_id "STRG.47994.5"; gene_id "STRG.47994";
chr5D	StringTie	exon	395820451	395820524	1000	-	.	transcript_id "STRG.47994.5"; gene_id "STRG.47994";
chr5D	StringTie	exon	395820809	395820959	1000	-	.	transcript_id "STRG.47994.5"; gene_id "STRG.47994";
chr5D	StringTie	exon	395823448	395823638	1000	-	.	transcript_id "STRG.47994.5"; gene_id "STRG.47994";
chr5D	StringTie	exon	395824185	395824851	1000	-	.	transcript_id "STRG.47994.5"; gene_id "STRG.47994";
chr5D	StringTie	transcript	395819005	395824851	1000	-	.	transcript_id "STRG.47994.6"; gene_id "STRG.47994"
chr5D	StringTie	exon	395819005	395820173	1000	-	.	transcript_id "STRG.47994.6"; gene_id "STRG.47994";
chr5D	StringTie	exon	395820253	395820330	1000	-	.	transcript_id "STRG.47994.6"; gene_id "STRG.47994";
chr5D	StringTie	exon	395820451	395820959	1000	-	.	transcript_id "STRG.47994.6"; gene_id "STRG.47994";
chr5D	StringTie	exon	395823448	395824851	1000	-	.	transcript_id "STRG.47994.6"; gene_id "STRG.47994";
chr5D	StringTie	transcript	395819005	395824851	1000	-	.	transcript_id "STRG.47994.7"; gene_id "STRG.47994"
chr5D	StringTie	exon	395819005	395820173	1000	-	.	transcript_id "STRG.47994.7"; gene_id "STRG.47994";
chr5D	StringTie	exon	395820253	395820959	1000	-	.	transcript_id "STRG.47994.7"; gene_id "STRG.47994";
chr5D	StringTie	exon	395823448	395823638	1000	-	.	transcript_id "STRG.47994.7"; gene_id "STRG.47994";
chr5D	StringTie	exon	395824185	395824851	1000	-	.	transcript_id "STRG.47994.7"; gene_id "STRG.47994";
chr5D	StringTie	transcript	395819005	395824851	1000	-	.	transcript_id "STRG.47994.8"; gene_id "STRG.47994"
chr5D	StringTie	exon	395819005	395819809	1000	-	.	transcript_id "STRG.47994.8"; gene_id "STRG.47994";
chr5D	StringTie	exon	395820055	395820173	1000	-	.	transcript_id "STRG.47994.8"; gene_id "STRG.47994";
chr5D	StringTie	exon	395820253	395820330	1000	-	.	transcript_id "STRG.47994.8"; gene_id "STRG.47994";
chr5D	StringTie	exon	395820451	395820524	1000	-	.	transcript_id "STRG.47994.8"; gene_id "STRG.47994";
chr5D	StringTie	exon	395820809	395820959	1000	-	.	transcript_id "STRG.47994.8"; gene_id "STRG.47994";
chr5D	StringTie	exon	395823448	395823724	1000	-	.	transcript_id "STRG.47994.8"; gene_id "STRG.47994";
chr5D	StringTie	exon	395824185	395824851	1000	-	.	transcript_id "STRG.47994.8"; gene_id "STRG.47994";
chr5D	StringTie	transcript	395819005	395824851	1000	-	.	transcript_id "STRG.47994.9"; gene_id "STRG.47994"
chr5D	StringTie	exon	395819005	395820173	1000	-	.	transcript_id "STRG.47994.9"; gene_id "STRG.47994";
chr5D	StringTie	exon	395820253	395820330	1000	-	.	transcript_id "STRG.47994.9"; gene_id "STRG.47994";
chr5D	StringTie	exon	395820451	395820524	1000	-	.	transcript_id "STRG.47994.9"; gene_id "STRG.47994";
chr5D	StringTie	exon	395820809	395820959	1000	-	.	transcript_id "STRG.47994.9"; gene_id "STRG.47994";
chr5D	StringTie	exon	395823448	395823638	1000	-	.	transcript_id "STRG.47994.9"; gene_id "STRG.47994";
chr5D	StringTie	exon	395824185	395824851	1000	-	.	transcript_id "STRG.47994.9"; gene_id "STRG.47994";
chr5D	StringTie	transcript	396068018	396069325	1000	+	.	transcript_id "STRG.47995.2"; gene_id "STRG.47995"
chr5D	StringTie	exon	396068018	396068526	1000	+	.	transcript_id "STRG.47995.2"; gene_id "STRG.47995";
chr5D	StringTie	exon	396068605	396069325	1000	+	.	transcript_id "STRG.47995.2"; gene_id "STRG.47995";
chr5D	StringTie	transcript	396068018	396070032	1000	+	.	transcript_id "STRG.47995.1"; gene_id "STRG.47995"
chr5D	StringTie	exon	396068018	396070032	1000	+	.	transcript_id "STRG.47995.1"; gene_id "STRG.47995";
chr5D	StringTie	transcript	396149727	396155374	1000	-	.	transcript_id "STRG.47996.1"; gene_id "STRG.47996"
chr5D	StringTie	exon	396149727	396150231	1000	-	.	transcript_id "STRG.47996.1"; gene_id "STRG.47996";
chr5D	StringTie	exon	396150341	396150584	1000	-	.	transcript_id "STRG.47996.1"; gene_id "STRG.47996";
chr5D	StringTie	exon	396155041	396155374	1000	-	.	transcript_id "STRG.47996.1"; gene_id "STRG.47996";
chr5D	StringTie	transcript	396217501	396220916	1000	+	.	transcript_id "STRG.47997.1"; gene_id "STRG.47997"
chr5D	StringTie	exon	396217501	396217716	1000	+	.	transcript_id "STRG.47997.1"; gene_id "STRG.47997";
chr5D	StringTie	exon	396217811	396217991	1000	+	.	transcript_id "STRG.47997.1"; gene_id "STRG.47997";
chr5D	StringTie	exon	396218126	396218287	1000	+	.	transcript_id "STRG.47997.1"; gene_id "STRG.47997";
chr5D	StringTie	exon	396219994	396220057	1000	+	.	transcript_id "STRG.47997.1"; gene_id "STRG.47997";
chr5D	StringTie	exon	396220444	396220916	1000	+	.	transcript_id "STRG.47997.1"; gene_id "STRG.47997";
chr5D	StringTie	transcript	396217501	396220916	1000	+	.	transcript_id "STRG.47997.2"; gene_id "STRG.47997"
chr5D	StringTie	exon	396217501	396217716	1000	+	.	transcript_id "STRG.47997.2"; gene_id "STRG.47997";
chr5D	StringTie	exon	396217811	396217991	1000	+	.	transcript_id "STRG.47997.2"; gene_id "STRG.47997";
chr5D	StringTie	exon	396218126	396218287	1000	+	.	transcript_id "STRG.47997.2"; gene_id "STRG.47997";
chr5D	StringTie	exon	396220444	396220916	1000	+	.	transcript_id "STRG.47997.2"; gene_id "STRG.47997";
chr5D	StringTie	transcript	396283850	396286782	1000	-	.	transcript_id "STRG.47998.1"; gene_id "STRG.47998"
chr5D	StringTie	exon	396283850	396285222	1000	-	.	transcript_id "STRG.47998.1"; gene_id "STRG.47998";
chr5D	StringTie	exon	396285351	396285518	1000	-	.	transcript_id "STRG.47998.1"; gene_id "STRG.47998";
chr5D	StringTie	exon	396285648	396286612	1000	-	.	transcript_id "STRG.47998.1"; gene_id "STRG.47998";
chr5D	StringTie	exon	396286700	396286782	1000	-	.	transcript_id "STRG.47998.1"; gene_id "STRG.47998";
chr5D	StringTie	transcript	396283850	396286782	1000	-	.	transcript_id "STRG.47998.2"; gene_id "STRG.47998"
chr5D	StringTie	exon	396283850	396285251	1000	-	.	transcript_id "STRG.47998.2"; gene_id "STRG.47998";
chr5D	StringTie	exon	396285351	396285518	1000	-	.	transcript_id "STRG.47998.2"; gene_id "STRG.47998";
chr5D	StringTie	exon	396285648	396286612	1000	-	.	transcript_id "STRG.47998.2"; gene_id "STRG.47998";
chr5D	StringTie	exon	396286700	396286782	1000	-	.	transcript_id "STRG.47998.2"; gene_id "STRG.47998";
chr5D	StringTie	transcript	396289803	396292841	1000	+	.	transcript_id "STRG.47999.1"; gene_id "STRG.47999"
chr5D	StringTie	exon	396289803	396290112	1000	+	.	transcript_id "STRG.47999.1"; gene_id "STRG.47999";
chr5D	StringTie	exon	396290187	396290379	1000	+	.	transcript_id "STRG.47999.1"; gene_id "STRG.47999";
chr5D	StringTie	exon	396290474	396290635	1000	+	.	transcript_id "STRG.47999.1"; gene_id "STRG.47999";
chr5D	StringTie	exon	396290724	396290787	1000	+	.	transcript_id "STRG.47999.1"; gene_id "STRG.47999";
chr5D	StringTie	exon	396292279	396292841	1000	+	.	transcript_id "STRG.47999.1"; gene_id "STRG.47999";
chr5D	StringTie	transcript	396301345	396306572	1000	+	.	transcript_id "STRG.48000.1"; gene_id "STRG.48000"
chr5D	StringTie	exon	396301345	396301951	1000	+	.	transcript_id "STRG.48000.1"; gene_id "STRG.48000";
chr5D	StringTie	exon	396302020	396302209	1000	+	.	transcript_id "STRG.48000.1"; gene_id "STRG.48000";
chr5D	StringTie	exon	396302300	396302461	1000	+	.	transcript_id "STRG.48000.1"; gene_id "STRG.48000";
chr5D	StringTie	exon	396303438	396303501	1000	+	.	transcript_id "STRG.48000.1"; gene_id "STRG.48000";
chr5D	StringTie	exon	396305789	396306572	1000	+	.	transcript_id "STRG.48000.1"; gene_id "STRG.48000";
chr5D	StringTie	transcript	397015127	397020020	1000	+	.	transcript_id "STRG.48002.1"; gene_id "STRG.48002"
chr5D	StringTie	exon	397015127	397015733	1000	+	.	transcript_id "STRG.48002.1"; gene_id "STRG.48002";
chr5D	StringTie	exon	397015827	397016016	1000	+	.	transcript_id "STRG.48002.1"; gene_id "STRG.48002";
chr5D	StringTie	exon	397016107	397016268	1000	+	.	transcript_id "STRG.48002.1"; gene_id "STRG.48002";
chr5D	StringTie	exon	397017215	397017278	1000	+	.	transcript_id "STRG.48002.1"; gene_id "STRG.48002";
chr5D	StringTie	exon	397019455	397020020	1000	+	.	transcript_id "STRG.48002.1"; gene_id "STRG.48002";
chr5D	StringTie	transcript	397091278	397096856	1000	-	.	transcript_id "STRG.48001.1"; gene_id "STRG.48001"
chr5D	StringTie	exon	397091278	397092217	1000	-	.	transcript_id "STRG.48001.1"; gene_id "STRG.48001";
chr5D	StringTie	exon	397095277	397095437	1000	-	.	transcript_id "STRG.48001.1"; gene_id "STRG.48001";
chr5D	StringTie	exon	397096651	397096856	1000	-	.	transcript_id "STRG.48001.1"; gene_id "STRG.48001";
chr5D	StringTie	transcript	397096003	397096856	1000	-	.	transcript_id "STRG.48001.2"; gene_id "STRG.48001"
chr5D	StringTie	exon	397096003	397096556	1000	-	.	transcript_id "STRG.48001.2"; gene_id "STRG.48001";
chr5D	StringTie	exon	397096651	397096856	1000	-	.	transcript_id "STRG.48001.2"; gene_id "STRG.48001";
chr5D	StringTie	transcript	397415250	397420141	1000	-	.	transcript_id "STRG.48003.2"; gene_id "STRG.48003"
chr5D	StringTie	exon	397415250	397415702	1000	-	.	transcript_id "STRG.48003.2"; gene_id "STRG.48003";
chr5D	StringTie	exon	397415862	397417431	1000	-	.	transcript_id "STRG.48003.2"; gene_id "STRG.48003";
chr5D	StringTie	exon	397417527	397417771	1000	-	.	transcript_id "STRG.48003.2"; gene_id "STRG.48003";
chr5D	StringTie	exon	397418331	397418456	1000	-	.	transcript_id "STRG.48003.2"; gene_id "STRG.48003";
chr5D	StringTie	exon	397418563	397418628	1000	-	.	transcript_id "STRG.48003.2"; gene_id "STRG.48003";
chr5D	StringTie	exon	397418741	397419660	1000	-	.	transcript_id "STRG.48003.2"; gene_id "STRG.48003";
chr5D	StringTie	exon	397419742	397420141	1000	-	.	transcript_id "STRG.48003.2"; gene_id "STRG.48003";
chr5D	StringTie	transcript	397415250	397421247	1000	-	.	transcript_id "STRG.48003.1"; gene_id "STRG.48003"
chr5D	StringTie	exon	397415250	397415702	1000	-	.	transcript_id "STRG.48003.1"; gene_id "STRG.48003";
chr5D	StringTie	exon	397415922	397417431	1000	-	.	transcript_id "STRG.48003.1"; gene_id "STRG.48003";
chr5D	StringTie	exon	397417527	397417771	1000	-	.	transcript_id "STRG.48003.1"; gene_id "STRG.48003";
chr5D	StringTie	exon	397418331	397418456	1000	-	.	transcript_id "STRG.48003.1"; gene_id "STRG.48003";
chr5D	StringTie	exon	397418563	397418628	1000	-	.	transcript_id "STRG.48003.1"; gene_id "STRG.48003";
chr5D	StringTie	exon	397418741	397419660	1000	-	.	transcript_id "STRG.48003.1"; gene_id "STRG.48003";
chr5D	StringTie	exon	397419742	397420141	1000	-	.	transcript_id "STRG.48003.1"; gene_id "STRG.48003";
chr5D	StringTie	exon	397420223	397421247	1000	-	.	transcript_id "STRG.48003.1"; gene_id "STRG.48003";
chr5D	StringTie	transcript	397551644	397555445	1000	+	.	transcript_id "STRG.48005.1"; gene_id "STRG.48005"
chr5D	StringTie	exon	397551644	397551964	1000	+	.	transcript_id "STRG.48005.1"; gene_id "STRG.48005";
chr5D	StringTie	exon	397553045	397553139	1000	+	.	transcript_id "STRG.48005.1"; gene_id "STRG.48005";
chr5D	StringTie	exon	397553999	397554332	1000	+	.	transcript_id "STRG.48005.1"; gene_id "STRG.48005";
chr5D	StringTie	exon	397554450	397554687	1000	+	.	transcript_id "STRG.48005.1"; gene_id "STRG.48005";
chr5D	StringTie	exon	397554859	397555445	1000	+	.	transcript_id "STRG.48005.1"; gene_id "STRG.48005";
chr5D	StringTie	transcript	397556498	397564133	1000	-	.	transcript_id "STRG.48004.1"; gene_id "STRG.48004"
chr5D	StringTie	exon	397556498	397556855	1000	-	.	transcript_id "STRG.48004.1"; gene_id "STRG.48004";
chr5D	StringTie	exon	397556995	397557166	1000	-	.	transcript_id "STRG.48004.1"; gene_id "STRG.48004";
chr5D	StringTie	exon	397557569	397557763	1000	-	.	transcript_id "STRG.48004.1"; gene_id "STRG.48004";
chr5D	StringTie	exon	397558013	397558117	1000	-	.	transcript_id "STRG.48004.1"; gene_id "STRG.48004";
chr5D	StringTie	exon	397558196	397558408	1000	-	.	transcript_id "STRG.48004.1"; gene_id "STRG.48004";
chr5D	StringTie	exon	397559588	397559695	1000	-	.	transcript_id "STRG.48004.1"; gene_id "STRG.48004";
chr5D	StringTie	exon	397559849	397559990	1000	-	.	transcript_id "STRG.48004.1"; gene_id "STRG.48004";
chr5D	StringTie	exon	397560091	397561478	1000	-	.	transcript_id "STRG.48004.1"; gene_id "STRG.48004";
chr5D	StringTie	exon	397562211	397562844	1000	-	.	transcript_id "STRG.48004.1"; gene_id "STRG.48004";
chr5D	StringTie	exon	397563951	397564133	1000	-	.	transcript_id "STRG.48004.1"; gene_id "STRG.48004";
chr5D	StringTie	transcript	397794064	397797348	1000	+	.	transcript_id "STRG.48006.1"; gene_id "STRG.48006"
chr5D	StringTie	exon	397794064	397794485	1000	+	.	transcript_id "STRG.48006.1"; gene_id "STRG.48006";
chr5D	StringTie	exon	397794683	397794776	1000	+	.	transcript_id "STRG.48006.1"; gene_id "STRG.48006";
chr5D	StringTie	exon	397795016	397795135	1000	+	.	transcript_id "STRG.48006.1"; gene_id "STRG.48006";
chr5D	StringTie	exon	397795216	397795264	1000	+	.	transcript_id "STRG.48006.1"; gene_id "STRG.48006";
chr5D	StringTie	exon	397795955	397796054	1000	+	.	transcript_id "STRG.48006.1"; gene_id "STRG.48006";
chr5D	StringTie	exon	397796131	397796192	1000	+	.	transcript_id "STRG.48006.1"; gene_id "STRG.48006";
chr5D	StringTie	exon	397796277	397796338	1000	+	.	transcript_id "STRG.48006.1"; gene_id "STRG.48006";
chr5D	StringTie	exon	397796967	397797348	1000	+	.	transcript_id "STRG.48006.1"; gene_id "STRG.48006";
chr5D	StringTie	transcript	397849363	397852337	1000	-	.	transcript_id "STRG.48008.1"; gene_id "STRG.48008"
chr5D	StringTie	exon	397849363	397849768	1000	-	.	transcript_id "STRG.48008.1"; gene_id "STRG.48008";
chr5D	StringTie	exon	397850018	397850154	1000	-	.	transcript_id "STRG.48008.1"; gene_id "STRG.48008";
chr5D	StringTie	exon	397850513	397850661	1000	-	.	transcript_id "STRG.48008.1"; gene_id "STRG.48008";
chr5D	StringTie	exon	397851055	397851288	1000	-	.	transcript_id "STRG.48008.1"; gene_id "STRG.48008";
chr5D	StringTie	exon	397852223	397852337	1000	-	.	transcript_id "STRG.48008.1"; gene_id "STRG.48008";
chr5D	StringTie	transcript	397849363	397852920	1000	-	.	transcript_id "STRG.48008.2"; gene_id "STRG.48008"
chr5D	StringTie	exon	397849363	397849768	1000	-	.	transcript_id "STRG.48008.2"; gene_id "STRG.48008";
chr5D	StringTie	exon	397850018	397850154	1000	-	.	transcript_id "STRG.48008.2"; gene_id "STRG.48008";
chr5D	StringTie	exon	397850513	397850661	1000	-	.	transcript_id "STRG.48008.2"; gene_id "STRG.48008";
chr5D	StringTie	exon	397851055	397852920	1000	-	.	transcript_id "STRG.48008.2"; gene_id "STRG.48008";
chr5D	StringTie	transcript	397852468	397858074	1000	+	.	transcript_id "STRG.48009.1"; gene_id "STRG.48009"
chr5D	StringTie	exon	397852468	397852738	1000	+	.	transcript_id "STRG.48009.1"; gene_id "STRG.48009";
chr5D	StringTie	exon	397857107	397857356	1000	+	.	transcript_id "STRG.48009.1"; gene_id "STRG.48009";
chr5D	StringTie	exon	397857797	397858074	1000	+	.	transcript_id "STRG.48009.1"; gene_id "STRG.48009";
chr5D	StringTie	transcript	397853700	397858074	1000	+	.	transcript_id "STRG.48009.2"; gene_id "STRG.48009"
chr5D	StringTie	exon	397853700	397854399	1000	+	.	transcript_id "STRG.48009.2"; gene_id "STRG.48009";
chr5D	StringTie	exon	397855598	397855683	1000	+	.	transcript_id "STRG.48009.2"; gene_id "STRG.48009";
chr5D	StringTie	exon	397856416	397857356	1000	+	.	transcript_id "STRG.48009.2"; gene_id "STRG.48009";
chr5D	StringTie	exon	397857797	397858074	1000	+	.	transcript_id "STRG.48009.2"; gene_id "STRG.48009";
chr5D	StringTie	transcript	397921306	397926189	1000	+	.	transcript_id "STRG.48007.1"; gene_id "STRG.48007"
chr5D	StringTie	exon	397921306	397921560	1000	+	.	transcript_id "STRG.48007.1"; gene_id "STRG.48007";
chr5D	StringTie	exon	397922342	397922445	1000	+	.	transcript_id "STRG.48007.1"; gene_id "STRG.48007";
chr5D	StringTie	exon	397924182	397925249	1000	+	.	transcript_id "STRG.48007.1"; gene_id "STRG.48007";
chr5D	StringTie	exon	397925332	397926189	1000	+	.	transcript_id "STRG.48007.1"; gene_id "STRG.48007";
chr5D	StringTie	transcript	397921306	397926189	1000	+	.	transcript_id "STRG.48007.2"; gene_id "STRG.48007"
chr5D	StringTie	exon	397921306	397921560	1000	+	.	transcript_id "STRG.48007.2"; gene_id "STRG.48007";
chr5D	StringTie	exon	397922342	397922445	1000	+	.	transcript_id "STRG.48007.2"; gene_id "STRG.48007";
chr5D	StringTie	exon	397924182	397925021	1000	+	.	transcript_id "STRG.48007.2"; gene_id "STRG.48007";
chr5D	StringTie	exon	397925123	397925249	1000	+	.	transcript_id "STRG.48007.2"; gene_id "STRG.48007";
chr5D	StringTie	exon	397925332	397926189	1000	+	.	transcript_id "STRG.48007.2"; gene_id "STRG.48007";
chr5D	StringTie	transcript	397932756	397936789	1000	+	.	transcript_id "STRG.48010.1"; gene_id "STRG.48010"
chr5D	StringTie	exon	397932756	397932914	1000	+	.	transcript_id "STRG.48010.1"; gene_id "STRG.48010";
chr5D	StringTie	exon	397933648	397933751	1000	+	.	transcript_id "STRG.48010.1"; gene_id "STRG.48010";
chr5D	StringTie	exon	397934890	397935726	1000	+	.	transcript_id "STRG.48010.1"; gene_id "STRG.48010";
chr5D	StringTie	exon	397935802	397935954	1000	+	.	transcript_id "STRG.48010.1"; gene_id "STRG.48010";
chr5D	StringTie	exon	397936037	397936789	1000	+	.	transcript_id "STRG.48010.1"; gene_id "STRG.48010";
chr5D	StringTie	transcript	397932756	397936789	1000	+	.	transcript_id "STRG.48010.2"; gene_id "STRG.48010"
chr5D	StringTie	exon	397932756	397932914	1000	+	.	transcript_id "STRG.48010.2"; gene_id "STRG.48010";
chr5D	StringTie	exon	397933648	397933751	1000	+	.	transcript_id "STRG.48010.2"; gene_id "STRG.48010";
chr5D	StringTie	exon	397934252	397934324	1000	+	.	transcript_id "STRG.48010.2"; gene_id "STRG.48010";
chr5D	StringTie	exon	397934890	397935726	1000	+	.	transcript_id "STRG.48010.2"; gene_id "STRG.48010";
chr5D	StringTie	exon	397935802	397935954	1000	+	.	transcript_id "STRG.48010.2"; gene_id "STRG.48010";
chr5D	StringTie	exon	397936037	397936789	1000	+	.	transcript_id "STRG.48010.2"; gene_id "STRG.48010";
chr5D	StringTie	transcript	398118631	398124543	1000	+	.	transcript_id "STRG.48015.1"; gene_id "STRG.48015"
chr5D	StringTie	exon	398118631	398118978	1000	+	.	transcript_id "STRG.48015.1"; gene_id "STRG.48015";
chr5D	StringTie	exon	398119640	398119767	1000	+	.	transcript_id "STRG.48015.1"; gene_id "STRG.48015";
chr5D	StringTie	exon	398119970	398120041	1000	+	.	transcript_id "STRG.48015.1"; gene_id "STRG.48015";
chr5D	StringTie	exon	398120118	398120231	1000	+	.	transcript_id "STRG.48015.1"; gene_id "STRG.48015";
chr5D	StringTie	exon	398120863	398120931	1000	+	.	transcript_id "STRG.48015.1"; gene_id "STRG.48015";
chr5D	StringTie	exon	398121019	398121075	1000	+	.	transcript_id "STRG.48015.1"; gene_id "STRG.48015";
chr5D	StringTie	exon	398121480	398121533	1000	+	.	transcript_id "STRG.48015.1"; gene_id "STRG.48015";
chr5D	StringTie	exon	398121616	398121678	1000	+	.	transcript_id "STRG.48015.1"; gene_id "STRG.48015";
chr5D	StringTie	exon	398121778	398121840	1000	+	.	transcript_id "STRG.48015.1"; gene_id "STRG.48015";
chr5D	StringTie	exon	398122050	398122214	1000	+	.	transcript_id "STRG.48015.1"; gene_id "STRG.48015";
chr5D	StringTie	exon	398122305	398122460	1000	+	.	transcript_id "STRG.48015.1"; gene_id "STRG.48015";
chr5D	StringTie	exon	398123362	398123442	1000	+	.	transcript_id "STRG.48015.1"; gene_id "STRG.48015";
chr5D	StringTie	exon	398123530	398123591	1000	+	.	transcript_id "STRG.48015.1"; gene_id "STRG.48015";
chr5D	StringTie	exon	398123698	398123834	1000	+	.	transcript_id "STRG.48015.1"; gene_id "STRG.48015";
chr5D	StringTie	exon	398124129	398124543	1000	+	.	transcript_id "STRG.48015.1"; gene_id "STRG.48015";
chr5D	StringTie	transcript	398118631	398124543	1000	+	.	transcript_id "STRG.48015.2"; gene_id "STRG.48015"
chr5D	StringTie	exon	398118631	398118978	1000	+	.	transcript_id "STRG.48015.2"; gene_id "STRG.48015";
chr5D	StringTie	exon	398119640	398119767	1000	+	.	transcript_id "STRG.48015.2"; gene_id "STRG.48015";
chr5D	StringTie	exon	398119970	398120041	1000	+	.	transcript_id "STRG.48015.2"; gene_id "STRG.48015";
chr5D	StringTie	exon	398120118	398120231	1000	+	.	transcript_id "STRG.48015.2"; gene_id "STRG.48015";
chr5D	StringTie	exon	398120863	398120931	1000	+	.	transcript_id "STRG.48015.2"; gene_id "STRG.48015";
chr5D	StringTie	exon	398121019	398121075	1000	+	.	transcript_id "STRG.48015.2"; gene_id "STRG.48015";
chr5D	StringTie	exon	398121480	398121533	1000	+	.	transcript_id "STRG.48015.2"; gene_id "STRG.48015";
chr5D	StringTie	exon	398121616	398121678	1000	+	.	transcript_id "STRG.48015.2"; gene_id "STRG.48015";
chr5D	StringTie	exon	398121778	398121840	1000	+	.	transcript_id "STRG.48015.2"; gene_id "STRG.48015";
chr5D	StringTie	exon	398122050	398122214	1000	+	.	transcript_id "STRG.48015.2"; gene_id "STRG.48015";
chr5D	StringTie	exon	398122305	398122460	1000	+	.	transcript_id "STRG.48015.2"; gene_id "STRG.48015";
chr5D	StringTie	exon	398123362	398123442	1000	+	.	transcript_id "STRG.48015.2"; gene_id "STRG.48015";
chr5D	StringTie	exon	398123698	398123834	1000	+	.	transcript_id "STRG.48015.2"; gene_id "STRG.48015";
chr5D	StringTie	exon	398124129	398124543	1000	+	.	transcript_id "STRG.48015.2"; gene_id "STRG.48015";
chr5D	StringTie	transcript	398125797	398128560	1000	-	.	transcript_id "STRG.48011.1"; gene_id "STRG.48011"
chr5D	StringTie	exon	398125797	398126644	1000	-	.	transcript_id "STRG.48011.1"; gene_id "STRG.48011";
chr5D	StringTie	exon	398126770	398127050	1000	-	.	transcript_id "STRG.48011.1"; gene_id "STRG.48011";
chr5D	StringTie	exon	398128131	398128560	1000	-	.	transcript_id "STRG.48011.1"; gene_id "STRG.48011";
chr5D	StringTie	transcript	398197248	398202523	1000	+	.	transcript_id "STRG.48012.1"; gene_id "STRG.48012"
chr5D	StringTie	exon	398197248	398197476	1000	+	.	transcript_id "STRG.48012.1"; gene_id "STRG.48012";
chr5D	StringTie	exon	398201718	398202000	1000	+	.	transcript_id "STRG.48012.1"; gene_id "STRG.48012";
chr5D	StringTie	exon	398202096	398202523	1000	+	.	transcript_id "STRG.48012.1"; gene_id "STRG.48012";
chr5D	StringTie	transcript	398243907	398246845	1000	+	.	transcript_id "STRG.48013.1"; gene_id "STRG.48013"
chr5D	StringTie	exon	398243907	398244142	1000	+	.	transcript_id "STRG.48013.1"; gene_id "STRG.48013";
chr5D	StringTie	exon	398244326	398244371	1000	+	.	transcript_id "STRG.48013.1"; gene_id "STRG.48013";
chr5D	StringTie	exon	398246126	398246845	1000	+	.	transcript_id "STRG.48013.1"; gene_id "STRG.48013";
chr5D	StringTie	transcript	398249738	398253271	1000	+	.	transcript_id "STRG.48014.1"; gene_id "STRG.48014"
chr5D	StringTie	exon	398249738	398250095	1000	+	.	transcript_id "STRG.48014.1"; gene_id "STRG.48014";
chr5D	StringTie	exon	398252154	398252264	1000	+	.	transcript_id "STRG.48014.1"; gene_id "STRG.48014";
chr5D	StringTie	exon	398252652	398253271	1000	+	.	transcript_id "STRG.48014.1"; gene_id "STRG.48014";
chr5D	StringTie	transcript	398254727	398257146	1000	-	.	transcript_id "STRG.48016.1"; gene_id "STRG.48016"
chr5D	StringTie	exon	398254727	398255663	1000	-	.	transcript_id "STRG.48016.1"; gene_id "STRG.48016";
chr5D	StringTie	exon	398256455	398257146	1000	-	.	transcript_id "STRG.48016.1"; gene_id "STRG.48016";
chr5D	StringTie	transcript	398407449	398409329	1000	-	.	transcript_id "STRG.48017.1"; gene_id "STRG.48017"
chr5D	StringTie	exon	398407449	398408341	1000	-	.	transcript_id "STRG.48017.1"; gene_id "STRG.48017";
chr5D	StringTie	exon	398408673	398409329	1000	-	.	transcript_id "STRG.48017.1"; gene_id "STRG.48017";
chr5D	StringTie	transcript	398621878	398625374	1000	+	.	transcript_id "STRG.48018.1"; gene_id "STRG.48018"
chr5D	StringTie	exon	398621878	398622184	1000	+	.	transcript_id "STRG.48018.1"; gene_id "STRG.48018";
chr5D	StringTie	exon	398623132	398623261	1000	+	.	transcript_id "STRG.48018.1"; gene_id "STRG.48018";
chr5D	StringTie	exon	398623341	398623408	1000	+	.	transcript_id "STRG.48018.1"; gene_id "STRG.48018";
chr5D	StringTie	exon	398623499	398623584	1000	+	.	transcript_id "STRG.48018.1"; gene_id "STRG.48018";
chr5D	StringTie	exon	398624084	398624666	1000	+	.	transcript_id "STRG.48018.1"; gene_id "STRG.48018";
chr5D	StringTie	exon	398624759	398625374	1000	+	.	transcript_id "STRG.48018.1"; gene_id "STRG.48018";
chr5D	StringTie	transcript	398625628	398636640	1000	-	.	transcript_id "STRG.48019.1"; gene_id "STRG.48019"
chr5D	StringTie	exon	398625628	398626046	1000	-	.	transcript_id "STRG.48019.1"; gene_id "STRG.48019";
chr5D	StringTie	exon	398626151	398626251	1000	-	.	transcript_id "STRG.48019.1"; gene_id "STRG.48019";
chr5D	StringTie	exon	398626508	398626599	1000	-	.	transcript_id "STRG.48019.1"; gene_id "STRG.48019";
chr5D	StringTie	exon	398626724	398626831	1000	-	.	transcript_id "STRG.48019.1"; gene_id "STRG.48019";
chr5D	StringTie	exon	398627029	398627163	1000	-	.	transcript_id "STRG.48019.1"; gene_id "STRG.48019";
chr5D	StringTie	exon	398627259	398627304	1000	-	.	transcript_id "STRG.48019.1"; gene_id "STRG.48019";
chr5D	StringTie	exon	398627398	398627498	1000	-	.	transcript_id "STRG.48019.1"; gene_id "STRG.48019";
chr5D	StringTie	exon	398627781	398627918	1000	-	.	transcript_id "STRG.48019.1"; gene_id "STRG.48019";
chr5D	StringTie	exon	398628187	398628285	1000	-	.	transcript_id "STRG.48019.1"; gene_id "STRG.48019";
chr5D	StringTie	exon	398628367	398628483	1000	-	.	transcript_id "STRG.48019.1"; gene_id "STRG.48019";
chr5D	StringTie	exon	398628686	398628850	1000	-	.	transcript_id "STRG.48019.1"; gene_id "STRG.48019";
chr5D	StringTie	exon	398629533	398629592	1000	-	.	transcript_id "STRG.48019.1"; gene_id "STRG.48019";
chr5D	StringTie	exon	398630224	398630388	1000	-	.	transcript_id "STRG.48019.1"; gene_id "STRG.48019";
chr5D	StringTie	exon	398630458	398630568	1000	-	.	transcript_id "STRG.48019.1"; gene_id "STRG.48019";
chr5D	StringTie	exon	398631000	398631098	1000	-	.	transcript_id "STRG.48019.1"; gene_id "STRG.48019";
chr5D	StringTie	exon	398631227	398631292	1000	-	.	transcript_id "STRG.48019.1"; gene_id "STRG.48019";
chr5D	StringTie	exon	398631433	398631570	1000	-	.	transcript_id "STRG.48019.1"; gene_id "STRG.48019";
chr5D	StringTie	exon	398631704	398631787	1000	-	.	transcript_id "STRG.48019.1"; gene_id "STRG.48019";
chr5D	StringTie	exon	398631863	398631905	1000	-	.	transcript_id "STRG.48019.1"; gene_id "STRG.48019";
chr5D	StringTie	exon	398631982	398632037	1000	-	.	transcript_id "STRG.48019.1"; gene_id "STRG.48019";
chr5D	StringTie	exon	398632136	398632244	1000	-	.	transcript_id "STRG.48019.1"; gene_id "STRG.48019";
chr5D	StringTie	exon	398632347	398632429	1000	-	.	transcript_id "STRG.48019.1"; gene_id "STRG.48019";
chr5D	StringTie	exon	398632569	398632652	1000	-	.	transcript_id "STRG.48019.1"; gene_id "STRG.48019";
chr5D	StringTie	exon	398632784	398632855	1000	-	.	transcript_id "STRG.48019.1"; gene_id "STRG.48019";
chr5D	StringTie	exon	398632943	398633020	1000	-	.	transcript_id "STRG.48019.1"; gene_id "STRG.48019";
chr5D	StringTie	exon	398633112	398633195	1000	-	.	transcript_id "STRG.48019.1"; gene_id "STRG.48019";
chr5D	StringTie	exon	398633292	398633362	1000	-	.	transcript_id "STRG.48019.1"; gene_id "STRG.48019";
chr5D	StringTie	exon	398633908	398633977	1000	-	.	transcript_id "STRG.48019.1"; gene_id "STRG.48019";
chr5D	StringTie	exon	398634112	398634201	1000	-	.	transcript_id "STRG.48019.1"; gene_id "STRG.48019";
chr5D	StringTie	exon	398634517	398634648	1000	-	.	transcript_id "STRG.48019.1"; gene_id "STRG.48019";
chr5D	StringTie	exon	398634729	398634844	1000	-	.	transcript_id "STRG.48019.1"; gene_id "STRG.48019";
chr5D	StringTie	exon	398635295	398635337	1000	-	.	transcript_id "STRG.48019.1"; gene_id "STRG.48019";
chr5D	StringTie	exon	398635421	398635537	1000	-	.	transcript_id "STRG.48019.1"; gene_id "STRG.48019";
chr5D	StringTie	exon	398636355	398636640	1000	-	.	transcript_id "STRG.48019.1"; gene_id "STRG.48019";
chr5D	StringTie	transcript	398625628	398636640	1000	-	.	transcript_id "STRG.48019.2"; gene_id "STRG.48019"
chr5D	StringTie	exon	398625628	398626046	1000	-	.	transcript_id "STRG.48019.2"; gene_id "STRG.48019";
chr5D	StringTie	exon	398626151	398626251	1000	-	.	transcript_id "STRG.48019.2"; gene_id "STRG.48019";
chr5D	StringTie	exon	398626508	398626599	1000	-	.	transcript_id "STRG.48019.2"; gene_id "STRG.48019";
chr5D	StringTie	exon	398626724	398626831	1000	-	.	transcript_id "STRG.48019.2"; gene_id "STRG.48019";
chr5D	StringTie	exon	398627029	398627163	1000	-	.	transcript_id "STRG.48019.2"; gene_id "STRG.48019";
chr5D	StringTie	exon	398627259	398627304	1000	-	.	transcript_id "STRG.48019.2"; gene_id "STRG.48019";
chr5D	StringTie	exon	398627398	398627498	1000	-	.	transcript_id "STRG.48019.2"; gene_id "STRG.48019";
chr5D	StringTie	exon	398627781	398627918	1000	-	.	transcript_id "STRG.48019.2"; gene_id "STRG.48019";
chr5D	StringTie	exon	398628187	398628285	1000	-	.	transcript_id "STRG.48019.2"; gene_id "STRG.48019";
chr5D	StringTie	exon	398628367	398628483	1000	-	.	transcript_id "STRG.48019.2"; gene_id "STRG.48019";
chr5D	StringTie	exon	398628583	398628850	1000	-	.	transcript_id "STRG.48019.2"; gene_id "STRG.48019";
chr5D	StringTie	exon	398629533	398629592	1000	-	.	transcript_id "STRG.48019.2"; gene_id "STRG.48019";
chr5D	StringTie	exon	398630224	398630388	1000	-	.	transcript_id "STRG.48019.2"; gene_id "STRG.48019";
chr5D	StringTie	exon	398630458	398630568	1000	-	.	transcript_id "STRG.48019.2"; gene_id "STRG.48019";
chr5D	StringTie	exon	398631000	398631098	1000	-	.	transcript_id "STRG.48019.2"; gene_id "STRG.48019";
chr5D	StringTie	exon	398631227	398631292	1000	-	.	transcript_id "STRG.48019.2"; gene_id "STRG.48019";
chr5D	StringTie	exon	398631433	398631570	1000	-	.	transcript_id "STRG.48019.2"; gene_id "STRG.48019";
chr5D	StringTie	exon	398631704	398631787	1000	-	.	transcript_id "STRG.48019.2"; gene_id "STRG.48019";
chr5D	StringTie	exon	398631863	398631905	1000	-	.	transcript_id "STRG.48019.2"; gene_id "STRG.48019";
chr5D	StringTie	exon	398631982	398632037	1000	-	.	transcript_id "STRG.48019.2"; gene_id "STRG.48019";
chr5D	StringTie	exon	398632136	398632244	1000	-	.	transcript_id "STRG.48019.2"; gene_id "STRG.48019";
chr5D	StringTie	exon	398632347	398632429	1000	-	.	transcript_id "STRG.48019.2"; gene_id "STRG.48019";
chr5D	StringTie	exon	398632569	398632652	1000	-	.	transcript_id "STRG.48019.2"; gene_id "STRG.48019";
chr5D	StringTie	exon	398632784	398632855	1000	-	.	transcript_id "STRG.48019.2"; gene_id "STRG.48019";
chr5D	StringTie	exon	398632943	398633020	1000	-	.	transcript_id "STRG.48019.2"; gene_id "STRG.48019";
chr5D	StringTie	exon	398633112	398633195	1000	-	.	transcript_id "STRG.48019.2"; gene_id "STRG.48019";
chr5D	StringTie	exon	398633292	398633362	1000	-	.	transcript_id "STRG.48019.2"; gene_id "STRG.48019";
chr5D	StringTie	exon	398633908	398633977	1000	-	.	transcript_id "STRG.48019.2"; gene_id "STRG.48019";
chr5D	StringTie	exon	398634112	398634201	1000	-	.	transcript_id "STRG.48019.2"; gene_id "STRG.48019";
chr5D	StringTie	exon	398634517	398634648	1000	-	.	transcript_id "STRG.48019.2"; gene_id "STRG.48019";
chr5D	StringTie	exon	398634729	398634844	1000	-	.	transcript_id "STRG.48019.2"; gene_id "STRG.48019";
chr5D	StringTie	exon	398635295	398635337	1000	-	.	transcript_id "STRG.48019.2"; gene_id "STRG.48019";
chr5D	StringTie	exon	398635421	398635537	1000	-	.	transcript_id "STRG.48019.2"; gene_id "STRG.48019";
chr5D	StringTie	exon	398636355	398636640	1000	-	.	transcript_id "STRG.48019.2"; gene_id "STRG.48019";
chr5D	StringTie	transcript	398638940	398648534	1000	-	.	transcript_id "STRG.48021.1"; gene_id "STRG.48021"
chr5D	StringTie	exon	398638940	398639426	1000	-	.	transcript_id "STRG.48021.1"; gene_id "STRG.48021";
chr5D	StringTie	exon	398639717	398639831	1000	-	.	transcript_id "STRG.48021.1"; gene_id "STRG.48021";
chr5D	StringTie	exon	398640046	398640122	1000	-	.	transcript_id "STRG.48021.1"; gene_id "STRG.48021";
chr5D	StringTie	exon	398640366	398640746	1000	-	.	transcript_id "STRG.48021.1"; gene_id "STRG.48021";
chr5D	StringTie	exon	398641808	398642059	1000	-	.	transcript_id "STRG.48021.1"; gene_id "STRG.48021";
chr5D	StringTie	exon	398642329	398642751	1000	-	.	transcript_id "STRG.48021.1"; gene_id "STRG.48021";
chr5D	StringTie	exon	398647981	398648534	1000	-	.	transcript_id "STRG.48021.1"; gene_id "STRG.48021";
chr5D	StringTie	transcript	398638940	398648534	1000	-	.	transcript_id "STRG.48021.2"; gene_id "STRG.48021"
chr5D	StringTie	exon	398638940	398639426	1000	-	.	transcript_id "STRG.48021.2"; gene_id "STRG.48021";
chr5D	StringTie	exon	398639717	398639831	1000	-	.	transcript_id "STRG.48021.2"; gene_id "STRG.48021";
chr5D	StringTie	exon	398640046	398640122	1000	-	.	transcript_id "STRG.48021.2"; gene_id "STRG.48021";
chr5D	StringTie	exon	398641808	398642059	1000	-	.	transcript_id "STRG.48021.2"; gene_id "STRG.48021";
chr5D	StringTie	exon	398642329	398642751	1000	-	.	transcript_id "STRG.48021.2"; gene_id "STRG.48021";
chr5D	StringTie	exon	398647981	398648534	1000	-	.	transcript_id "STRG.48021.2"; gene_id "STRG.48021";
chr5D	StringTie	transcript	398638940	398648534	1000	-	.	transcript_id "STRG.48021.3"; gene_id "STRG.48021"
chr5D	StringTie	exon	398638940	398639426	1000	-	.	transcript_id "STRG.48021.3"; gene_id "STRG.48021";
chr5D	StringTie	exon	398639717	398639831	1000	-	.	transcript_id "STRG.48021.3"; gene_id "STRG.48021";
chr5D	StringTie	exon	398640046	398640122	1000	-	.	transcript_id "STRG.48021.3"; gene_id "STRG.48021";
chr5D	StringTie	exon	398640366	398640746	1000	-	.	transcript_id "STRG.48021.3"; gene_id "STRG.48021";
chr5D	StringTie	exon	398641808	398642059	1000	-	.	transcript_id "STRG.48021.3"; gene_id "STRG.48021";
chr5D	StringTie	exon	398642329	398642751	1000	-	.	transcript_id "STRG.48021.3"; gene_id "STRG.48021";
chr5D	StringTie	exon	398643264	398643303	1000	-	.	transcript_id "STRG.48021.3"; gene_id "STRG.48021";
chr5D	StringTie	exon	398647981	398648534	1000	-	.	transcript_id "STRG.48021.3"; gene_id "STRG.48021";
chr5D	StringTie	transcript	398899851	398914394	1000	+	.	transcript_id "STRG.48022.1"; gene_id "STRG.48022"
chr5D	StringTie	exon	398899851	398900645	1000	+	.	transcript_id "STRG.48022.1"; gene_id "STRG.48022";
chr5D	StringTie	exon	398900771	398900940	1000	+	.	transcript_id "STRG.48022.1"; gene_id "STRG.48022";
chr5D	StringTie	exon	398901738	398901773	1000	+	.	transcript_id "STRG.48022.1"; gene_id "STRG.48022";
chr5D	StringTie	exon	398912897	398913974	1000	+	.	transcript_id "STRG.48022.1"; gene_id "STRG.48022";
chr5D	StringTie	exon	398914079	398914394	1000	+	.	transcript_id "STRG.48022.1"; gene_id "STRG.48022";
chr5D	StringTie	transcript	399159874	399163504	1000	+	.	transcript_id "STRG.48020.1"; gene_id "STRG.48020"
chr5D	StringTie	exon	399159874	399160364	1000	+	.	transcript_id "STRG.48020.1"; gene_id "STRG.48020";
chr5D	StringTie	exon	399160534	399160793	1000	+	.	transcript_id "STRG.48020.1"; gene_id "STRG.48020";
chr5D	StringTie	exon	399160927	399161060	1000	+	.	transcript_id "STRG.48020.1"; gene_id "STRG.48020";
chr5D	StringTie	exon	399161717	399161752	1000	+	.	transcript_id "STRG.48020.1"; gene_id "STRG.48020";
chr5D	StringTie	exon	399161933	399163010	1000	+	.	transcript_id "STRG.48020.1"; gene_id "STRG.48020";
chr5D	StringTie	exon	399163115	399163504	1000	+	.	transcript_id "STRG.48020.1"; gene_id "STRG.48020";
chr5D	StringTie	transcript	399159874	399163504	1000	+	.	transcript_id "STRG.48020.2"; gene_id "STRG.48020"
chr5D	StringTie	exon	399159874	399160793	1000	+	.	transcript_id "STRG.48020.2"; gene_id "STRG.48020";
chr5D	StringTie	exon	399160927	399161060	1000	+	.	transcript_id "STRG.48020.2"; gene_id "STRG.48020";
chr5D	StringTie	exon	399161717	399161752	1000	+	.	transcript_id "STRG.48020.2"; gene_id "STRG.48020";
chr5D	StringTie	exon	399161933	399163010	1000	+	.	transcript_id "STRG.48020.2"; gene_id "STRG.48020";
chr5D	StringTie	exon	399163115	399163504	1000	+	.	transcript_id "STRG.48020.2"; gene_id "STRG.48020";
chr5D	StringTie	transcript	399159874	399163504	1000	+	.	transcript_id "STRG.48020.3"; gene_id "STRG.48020"
chr5D	StringTie	exon	399159874	399160793	1000	+	.	transcript_id "STRG.48020.3"; gene_id "STRG.48020";
chr5D	StringTie	exon	399161717	399161752	1000	+	.	transcript_id "STRG.48020.3"; gene_id "STRG.48020";
chr5D	StringTie	exon	399161933	399163010	1000	+	.	transcript_id "STRG.48020.3"; gene_id "STRG.48020";
chr5D	StringTie	exon	399163115	399163504	1000	+	.	transcript_id "STRG.48020.3"; gene_id "STRG.48020";
chr5D	StringTie	transcript	399370316	399371900	1000	-	.	transcript_id "STRG.48023.1"; gene_id "STRG.48023"
chr5D	StringTie	exon	399370316	399371235	1000	-	.	transcript_id "STRG.48023.1"; gene_id "STRG.48023";
chr5D	StringTie	exon	399371475	399371900	1000	-	.	transcript_id "STRG.48023.1"; gene_id "STRG.48023";
chr5D	StringTie	transcript	399555072	399560624	1000	-	.	transcript_id "STRG.48025.1"; gene_id "STRG.48025"
chr5D	StringTie	exon	399555072	399555504	1000	-	.	transcript_id "STRG.48025.1"; gene_id "STRG.48025";
chr5D	StringTie	exon	399556005	399556071	1000	-	.	transcript_id "STRG.48025.1"; gene_id "STRG.48025";
chr5D	StringTie	exon	399556161	399556232	1000	-	.	transcript_id "STRG.48025.1"; gene_id "STRG.48025";
chr5D	StringTie	exon	399556798	399556857	1000	-	.	transcript_id "STRG.48025.1"; gene_id "STRG.48025";
chr5D	StringTie	exon	399559469	399559520	1000	-	.	transcript_id "STRG.48025.1"; gene_id "STRG.48025";
chr5D	StringTie	exon	399559657	399559709	1000	-	.	transcript_id "STRG.48025.1"; gene_id "STRG.48025";
chr5D	StringTie	exon	399559880	399559936	1000	-	.	transcript_id "STRG.48025.1"; gene_id "STRG.48025";
chr5D	StringTie	exon	399560080	399560321	1000	-	.	transcript_id "STRG.48025.1"; gene_id "STRG.48025";
chr5D	StringTie	exon	399560461	399560624	1000	-	.	transcript_id "STRG.48025.1"; gene_id "STRG.48025";
chr5D	StringTie	transcript	399689684	399691717	1000	-	.	transcript_id "STRG.48024.1"; gene_id "STRG.48024"
chr5D	StringTie	exon	399689684	399691116	1000	-	.	transcript_id "STRG.48024.1"; gene_id "STRG.48024";
chr5D	StringTie	exon	399691263	399691717	1000	-	.	transcript_id "STRG.48024.1"; gene_id "STRG.48024";
chr5D	StringTie	transcript	399689684	399691717	1000	-	.	transcript_id "STRG.48024.2"; gene_id "STRG.48024"
chr5D	StringTie	exon	399689684	399691116	1000	-	.	transcript_id "STRG.48024.2"; gene_id "STRG.48024";
chr5D	StringTie	exon	399691263	399691340	1000	-	.	transcript_id "STRG.48024.2"; gene_id "STRG.48024";
chr5D	StringTie	exon	399691497	399691717	1000	-	.	transcript_id "STRG.48024.2"; gene_id "STRG.48024";
chr5D	StringTie	transcript	399714756	399723432	1000	+	.	transcript_id "STRG.48029.1"; gene_id "STRG.48029"
chr5D	StringTie	exon	399714756	399714889	1000	+	.	transcript_id "STRG.48029.1"; gene_id "STRG.48029";
chr5D	StringTie	exon	399715014	399715070	1000	+	.	transcript_id "STRG.48029.1"; gene_id "STRG.48029";
chr5D	StringTie	exon	399715606	399715709	1000	+	.	transcript_id "STRG.48029.1"; gene_id "STRG.48029";
chr5D	StringTie	exon	399716042	399716135	1000	+	.	transcript_id "STRG.48029.1"; gene_id "STRG.48029";
chr5D	StringTie	exon	399716606	399716705	1000	+	.	transcript_id "STRG.48029.1"; gene_id "STRG.48029";
chr5D	StringTie	exon	399717154	399717397	1000	+	.	transcript_id "STRG.48029.1"; gene_id "STRG.48029";
chr5D	StringTie	exon	399717846	399718008	1000	+	.	transcript_id "STRG.48029.1"; gene_id "STRG.48029";
chr5D	StringTie	exon	399718084	399718203	1000	+	.	transcript_id "STRG.48029.1"; gene_id "STRG.48029";
chr5D	StringTie	exon	399718609	399718688	1000	+	.	transcript_id "STRG.48029.1"; gene_id "STRG.48029";
chr5D	StringTie	exon	399719690	399719968	1000	+	.	transcript_id "STRG.48029.1"; gene_id "STRG.48029";
chr5D	StringTie	exon	399720181	399720349	1000	+	.	transcript_id "STRG.48029.1"; gene_id "STRG.48029";
chr5D	StringTie	exon	399720443	399720571	1000	+	.	transcript_id "STRG.48029.1"; gene_id "STRG.48029";
chr5D	StringTie	exon	399720696	399720908	1000	+	.	transcript_id "STRG.48029.1"; gene_id "STRG.48029";
chr5D	StringTie	exon	399721933	399722112	1000	+	.	transcript_id "STRG.48029.1"; gene_id "STRG.48029";
chr5D	StringTie	exon	399722450	399723432	1000	+	.	transcript_id "STRG.48029.1"; gene_id "STRG.48029";
chr5D	StringTie	transcript	399813118	399814872	1000	-	.	transcript_id "STRG.48026.4"; gene_id "STRG.48026"
chr5D	StringTie	exon	399813118	399813440	1000	-	.	transcript_id "STRG.48026.4"; gene_id "STRG.48026";
chr5D	StringTie	exon	399813734	399814872	1000	-	.	transcript_id "STRG.48026.4"; gene_id "STRG.48026";
chr5D	StringTie	transcript	399813118	399816839	1000	-	.	transcript_id "STRG.48026.1"; gene_id "STRG.48026"
chr5D	StringTie	exon	399813118	399813440	1000	-	.	transcript_id "STRG.48026.1"; gene_id "STRG.48026";
chr5D	StringTie	exon	399814242	399814326	1000	-	.	transcript_id "STRG.48026.1"; gene_id "STRG.48026";
chr5D	StringTie	exon	399814431	399814523	1000	-	.	transcript_id "STRG.48026.1"; gene_id "STRG.48026";
chr5D	StringTie	exon	399814873	399815016	1000	-	.	transcript_id "STRG.48026.1"; gene_id "STRG.48026";
chr5D	StringTie	exon	399815424	399815516	1000	-	.	transcript_id "STRG.48026.1"; gene_id "STRG.48026";
chr5D	StringTie	exon	399816030	399816242	1000	-	.	transcript_id "STRG.48026.1"; gene_id "STRG.48026";
chr5D	StringTie	exon	399816336	399816839	1000	-	.	transcript_id "STRG.48026.1"; gene_id "STRG.48026";
chr5D	StringTie	transcript	399813118	399816839	1000	-	.	transcript_id "STRG.48026.2"; gene_id "STRG.48026"
chr5D	StringTie	exon	399813118	399813440	1000	-	.	transcript_id "STRG.48026.2"; gene_id "STRG.48026";
chr5D	StringTie	exon	399814242	399814326	1000	-	.	transcript_id "STRG.48026.2"; gene_id "STRG.48026";
chr5D	StringTie	exon	399814873	399815016	1000	-	.	transcript_id "STRG.48026.2"; gene_id "STRG.48026";
chr5D	StringTie	exon	399815424	399815516	1000	-	.	transcript_id "STRG.48026.2"; gene_id "STRG.48026";
chr5D	StringTie	exon	399816030	399816242	1000	-	.	transcript_id "STRG.48026.2"; gene_id "STRG.48026";
chr5D	StringTie	exon	399816336	399816839	1000	-	.	transcript_id "STRG.48026.2"; gene_id "STRG.48026";
chr5D	StringTie	transcript	399813118	399816839	1000	-	.	transcript_id "STRG.48026.3"; gene_id "STRG.48026"
chr5D	StringTie	exon	399813118	399813440	1000	-	.	transcript_id "STRG.48026.3"; gene_id "STRG.48026";
chr5D	StringTie	exon	399814242	399815016	1000	-	.	transcript_id "STRG.48026.3"; gene_id "STRG.48026";
chr5D	StringTie	exon	399815424	399815516	1000	-	.	transcript_id "STRG.48026.3"; gene_id "STRG.48026";
chr5D	StringTie	exon	399816030	399816242	1000	-	.	transcript_id "STRG.48026.3"; gene_id "STRG.48026";
chr5D	StringTie	exon	399816336	399816839	1000	-	.	transcript_id "STRG.48026.3"; gene_id "STRG.48026";
chr5D	StringTie	transcript	400311580	400315213	1000	-	.	transcript_id "STRG.48028.1"; gene_id "STRG.48028"
chr5D	StringTie	exon	400311580	400312787	1000	-	.	transcript_id "STRG.48028.1"; gene_id "STRG.48028";
chr5D	StringTie	exon	400313373	400314424	1000	-	.	transcript_id "STRG.48028.1"; gene_id "STRG.48028";
chr5D	StringTie	exon	400314589	400315213	1000	-	.	transcript_id "STRG.48028.1"; gene_id "STRG.48028";
chr5D	StringTie	transcript	400311580	400315213	1000	-	.	transcript_id "STRG.48028.2"; gene_id "STRG.48028"
chr5D	StringTie	exon	400311580	400314424	1000	-	.	transcript_id "STRG.48028.2"; gene_id "STRG.48028";
chr5D	StringTie	exon	400314589	400315213	1000	-	.	transcript_id "STRG.48028.2"; gene_id "STRG.48028";
chr5D	StringTie	transcript	400356500	400358608	1000	+	.	transcript_id "STRG.48027.1"; gene_id "STRG.48027"
chr5D	StringTie	exon	400356500	400356682	1000	+	.	transcript_id "STRG.48027.1"; gene_id "STRG.48027";
chr5D	StringTie	exon	400356767	400356856	1000	+	.	transcript_id "STRG.48027.1"; gene_id "STRG.48027";
chr5D	StringTie	exon	400357939	400358120	1000	+	.	transcript_id "STRG.48027.1"; gene_id "STRG.48027";
chr5D	StringTie	exon	400358244	400358608	1000	+	.	transcript_id "STRG.48027.1"; gene_id "STRG.48027";
chr5D	StringTie	transcript	400362708	400365384	1000	-	.	transcript_id "STRG.48031.1"; gene_id "STRG.48031"
chr5D	StringTie	exon	400362708	400363306	1000	-	.	transcript_id "STRG.48031.1"; gene_id "STRG.48031";
chr5D	StringTie	exon	400363421	400363493	1000	-	.	transcript_id "STRG.48031.1"; gene_id "STRG.48031";
chr5D	StringTie	exon	400363589	400363777	1000	-	.	transcript_id "STRG.48031.1"; gene_id "STRG.48031";
chr5D	StringTie	exon	400363864	400363938	1000	-	.	transcript_id "STRG.48031.1"; gene_id "STRG.48031";
chr5D	StringTie	exon	400364029	400364097	1000	-	.	transcript_id "STRG.48031.1"; gene_id "STRG.48031";
chr5D	StringTie	exon	400364206	400364271	1000	-	.	transcript_id "STRG.48031.1"; gene_id "STRG.48031";
chr5D	StringTie	exon	400364377	400364622	1000	-	.	transcript_id "STRG.48031.1"; gene_id "STRG.48031";
chr5D	StringTie	exon	400364735	400365384	1000	-	.	transcript_id "STRG.48031.1"; gene_id "STRG.48031";
chr5D	StringTie	transcript	400403932	400406687	1000	-	.	transcript_id "STRG.48030.1"; gene_id "STRG.48030"
chr5D	StringTie	exon	400403932	400404934	1000	-	.	transcript_id "STRG.48030.1"; gene_id "STRG.48030";
chr5D	StringTie	exon	400405052	400405233	1000	-	.	transcript_id "STRG.48030.1"; gene_id "STRG.48030";
chr5D	StringTie	exon	400406355	400406444	1000	-	.	transcript_id "STRG.48030.1"; gene_id "STRG.48030";
chr5D	StringTie	exon	400406554	400406687	1000	-	.	transcript_id "STRG.48030.1"; gene_id "STRG.48030";
chr5D	StringTie	transcript	400450286	400452772	1000	-	.	transcript_id "STRG.48032.1"; gene_id "STRG.48032"
chr5D	StringTie	exon	400450286	400450632	1000	-	.	transcript_id "STRG.48032.1"; gene_id "STRG.48032";
chr5D	StringTie	exon	400450716	400450820	1000	-	.	transcript_id "STRG.48032.1"; gene_id "STRG.48032";
chr5D	StringTie	exon	400450911	400451001	1000	-	.	transcript_id "STRG.48032.1"; gene_id "STRG.48032";
chr5D	StringTie	exon	400451471	400451533	1000	-	.	transcript_id "STRG.48032.1"; gene_id "STRG.48032";
chr5D	StringTie	exon	400452422	400452471	1000	-	.	transcript_id "STRG.48032.1"; gene_id "STRG.48032";
chr5D	StringTie	exon	400452597	400452772	1000	-	.	transcript_id "STRG.48032.1"; gene_id "STRG.48032";
chr5D	StringTie	transcript	400472250	400476364	1000	-	.	transcript_id "STRG.48033.1"; gene_id "STRG.48033"
chr5D	StringTie	exon	400472250	400472728	1000	-	.	transcript_id "STRG.48033.1"; gene_id "STRG.48033";
chr5D	StringTie	exon	400474766	400476121	1000	-	.	transcript_id "STRG.48033.1"; gene_id "STRG.48033";
chr5D	StringTie	exon	400476219	400476364	1000	-	.	transcript_id "STRG.48033.1"; gene_id "STRG.48033";
chr5D	StringTie	transcript	400575629	400583574	1000	-	.	transcript_id "STRG.48035.2"; gene_id "STRG.48035"
chr5D	StringTie	exon	400575629	400576115	1000	-	.	transcript_id "STRG.48035.2"; gene_id "STRG.48035";
chr5D	StringTie	exon	400581205	400581308	1000	-	.	transcript_id "STRG.48035.2"; gene_id "STRG.48035";
chr5D	StringTie	exon	400581395	400581516	1000	-	.	transcript_id "STRG.48035.2"; gene_id "STRG.48035";
chr5D	StringTie	exon	400581607	400581648	1000	-	.	transcript_id "STRG.48035.2"; gene_id "STRG.48035";
chr5D	StringTie	exon	400582065	400582107	1000	-	.	transcript_id "STRG.48035.2"; gene_id "STRG.48035";
chr5D	StringTie	exon	400582221	400583574	1000	-	.	transcript_id "STRG.48035.2"; gene_id "STRG.48035";
chr5D	StringTie	transcript	400575629	400583574	1000	-	.	transcript_id "STRG.48035.3"; gene_id "STRG.48035"
chr5D	StringTie	exon	400575629	400576115	1000	-	.	transcript_id "STRG.48035.3"; gene_id "STRG.48035";
chr5D	StringTie	exon	400581205	400581308	1000	-	.	transcript_id "STRG.48035.3"; gene_id "STRG.48035";
chr5D	StringTie	exon	400581395	400581516	1000	-	.	transcript_id "STRG.48035.3"; gene_id "STRG.48035";
chr5D	StringTie	exon	400581607	400581648	1000	-	.	transcript_id "STRG.48035.3"; gene_id "STRG.48035";
chr5D	StringTie	exon	400582065	400583574	1000	-	.	transcript_id "STRG.48035.3"; gene_id "STRG.48035";
chr5D	StringTie	transcript	400575629	400584113	1000	-	.	transcript_id "STRG.48035.1"; gene_id "STRG.48035"
chr5D	StringTie	exon	400575629	400576115	1000	-	.	transcript_id "STRG.48035.1"; gene_id "STRG.48035";
chr5D	StringTie	exon	400581205	400581308	1000	-	.	transcript_id "STRG.48035.1"; gene_id "STRG.48035";
chr5D	StringTie	exon	400581395	400581516	1000	-	.	transcript_id "STRG.48035.1"; gene_id "STRG.48035";
chr5D	StringTie	exon	400581607	400581648	1000	-	.	transcript_id "STRG.48035.1"; gene_id "STRG.48035";
chr5D	StringTie	exon	400582065	400582107	1000	-	.	transcript_id "STRG.48035.1"; gene_id "STRG.48035";
chr5D	StringTie	exon	400582221	400582567	1000	-	.	transcript_id "STRG.48035.1"; gene_id "STRG.48035";
chr5D	StringTie	exon	400583763	400584113	1000	-	.	transcript_id "STRG.48035.1"; gene_id "STRG.48035";
chr5D	StringTie	transcript	400575629	400584113	1000	-	.	transcript_id "STRG.48035.4"; gene_id "STRG.48035"
chr5D	StringTie	exon	400575629	400576115	1000	-	.	transcript_id "STRG.48035.4"; gene_id "STRG.48035";
chr5D	StringTie	exon	400581205	400581308	1000	-	.	transcript_id "STRG.48035.4"; gene_id "STRG.48035";
chr5D	StringTie	exon	400581395	400581516	1000	-	.	transcript_id "STRG.48035.4"; gene_id "STRG.48035";
chr5D	StringTie	exon	400581607	400581648	1000	-	.	transcript_id "STRG.48035.4"; gene_id "STRG.48035";
chr5D	StringTie	exon	400582065	400582107	1000	-	.	transcript_id "STRG.48035.4"; gene_id "STRG.48035";
chr5D	StringTie	exon	400583763	400584113	1000	-	.	transcript_id "STRG.48035.4"; gene_id "STRG.48035";
chr5D	StringTie	transcript	400808584	400810150	1000	+	.	transcript_id "STRG.48034.1"; gene_id "STRG.48034"
chr5D	StringTie	exon	400808584	400808844	1000	+	.	transcript_id "STRG.48034.1"; gene_id "STRG.48034";
chr5D	StringTie	exon	400808926	400809156	1000	+	.	transcript_id "STRG.48034.1"; gene_id "STRG.48034";
chr5D	StringTie	exon	400809255	400810150	1000	+	.	transcript_id "STRG.48034.1"; gene_id "STRG.48034";
chr5D	StringTie	transcript	400808584	400810150	1000	+	.	transcript_id "STRG.48034.2"; gene_id "STRG.48034"
chr5D	StringTie	exon	400808584	400809156	1000	+	.	transcript_id "STRG.48034.2"; gene_id "STRG.48034";
chr5D	StringTie	exon	400809255	400810150	1000	+	.	transcript_id "STRG.48034.2"; gene_id "STRG.48034";
chr5D	StringTie	transcript	400975253	400977438	1000	+	.	transcript_id "STRG.48036.1"; gene_id "STRG.48036"
chr5D	StringTie	exon	400975253	400975434	1000	+	.	transcript_id "STRG.48036.1"; gene_id "STRG.48036";
chr5D	StringTie	exon	400975543	400975684	1000	+	.	transcript_id "STRG.48036.1"; gene_id "STRG.48036";
chr5D	StringTie	exon	400976095	400976183	1000	+	.	transcript_id "STRG.48036.1"; gene_id "STRG.48036";
chr5D	StringTie	exon	400976308	400977438	1000	+	.	transcript_id "STRG.48036.1"; gene_id "STRG.48036";
chr5D	StringTie	transcript	401021454	401024971	1000	+	.	transcript_id "STRG.48037.1"; gene_id "STRG.48037"
chr5D	StringTie	exon	401021454	401021954	1000	+	.	transcript_id "STRG.48037.1"; gene_id "STRG.48037";
chr5D	StringTie	exon	401023733	401024971	1000	+	.	transcript_id "STRG.48037.1"; gene_id "STRG.48037";
chr5D	StringTie	transcript	401044814	401049315	1000	-	.	transcript_id "STRG.48038.1"; gene_id "STRG.48038"
chr5D	StringTie	exon	401044814	401045542	1000	-	.	transcript_id "STRG.48038.1"; gene_id "STRG.48038";
chr5D	StringTie	exon	401045675	401045842	1000	-	.	transcript_id "STRG.48038.1"; gene_id "STRG.48038";
chr5D	StringTie	exon	401045941	401046816	1000	-	.	transcript_id "STRG.48038.1"; gene_id "STRG.48038";
chr5D	StringTie	exon	401048504	401048601	1000	-	.	transcript_id "STRG.48038.1"; gene_id "STRG.48038";
chr5D	StringTie	exon	401048942	401049315	1000	-	.	transcript_id "STRG.48038.1"; gene_id "STRG.48038";
chr5D	StringTie	transcript	401339076	401345889	1000	-	.	transcript_id "STRG.48039.1"; gene_id "STRG.48039"
chr5D	StringTie	exon	401339076	401340536	1000	-	.	transcript_id "STRG.48039.1"; gene_id "STRG.48039";
chr5D	StringTie	exon	401341817	401342312	1000	-	.	transcript_id "STRG.48039.1"; gene_id "STRG.48039";
chr5D	StringTie	exon	401344594	401345105	1000	-	.	transcript_id "STRG.48039.1"; gene_id "STRG.48039";
chr5D	StringTie	exon	401345714	401345889	1000	-	.	transcript_id "STRG.48039.1"; gene_id "STRG.48039";
chr5D	StringTie	transcript	401339076	401345889	1000	-	.	transcript_id "STRG.48039.2"; gene_id "STRG.48039"
chr5D	StringTie	exon	401339076	401340536	1000	-	.	transcript_id "STRG.48039.2"; gene_id "STRG.48039";
chr5D	StringTie	exon	401341817	401342312	1000	-	.	transcript_id "STRG.48039.2"; gene_id "STRG.48039";
chr5D	StringTie	exon	401344594	401345105	1000	-	.	transcript_id "STRG.48039.2"; gene_id "STRG.48039";
chr5D	StringTie	exon	401345385	401345577	1000	-	.	transcript_id "STRG.48039.2"; gene_id "STRG.48039";
chr5D	StringTie	exon	401345714	401345889	1000	-	.	transcript_id "STRG.48039.2"; gene_id "STRG.48039";
chr5D	StringTie	transcript	401339076	401345889	1000	-	.	transcript_id "STRG.48039.3"; gene_id "STRG.48039"
chr5D	StringTie	exon	401339076	401340536	1000	-	.	transcript_id "STRG.48039.3"; gene_id "STRG.48039";
chr5D	StringTie	exon	401341817	401342312	1000	-	.	transcript_id "STRG.48039.3"; gene_id "STRG.48039";
chr5D	StringTie	exon	401345714	401345889	1000	-	.	transcript_id "STRG.48039.3"; gene_id "STRG.48039";
chr5D	StringTie	transcript	401345976	401349379	1000	+	.	transcript_id "STRG.48040.1"; gene_id "STRG.48040"
chr5D	StringTie	exon	401345976	401346070	1000	+	.	transcript_id "STRG.48040.1"; gene_id "STRG.48040";
chr5D	StringTie	exon	401346240	401346318	1000	+	.	transcript_id "STRG.48040.1"; gene_id "STRG.48040";
chr5D	StringTie	exon	401348808	401349379	1000	+	.	transcript_id "STRG.48040.1"; gene_id "STRG.48040";
chr5D	StringTie	transcript	401345976	401349379	1000	+	.	transcript_id "STRG.48040.2"; gene_id "STRG.48040"
chr5D	StringTie	exon	401345976	401346070	1000	+	.	transcript_id "STRG.48040.2"; gene_id "STRG.48040";
chr5D	StringTie	exon	401346240	401347039	1000	+	.	transcript_id "STRG.48040.2"; gene_id "STRG.48040";
chr5D	StringTie	exon	401348808	401349379	1000	+	.	transcript_id "STRG.48040.2"; gene_id "STRG.48040";
chr5D	StringTie	transcript	401345976	401349379	1000	+	.	transcript_id "STRG.48040.3"; gene_id "STRG.48040"
chr5D	StringTie	exon	401345976	401346318	1000	+	.	transcript_id "STRG.48040.3"; gene_id "STRG.48040";
chr5D	StringTie	exon	401348808	401349379	1000	+	.	transcript_id "STRG.48040.3"; gene_id "STRG.48040";
chr5D	StringTie	transcript	401346795	401349379	1000	+	.	transcript_id "STRG.48040.4"; gene_id "STRG.48040"
chr5D	StringTie	exon	401346795	401347039	1000	+	.	transcript_id "STRG.48040.4"; gene_id "STRG.48040";
chr5D	StringTie	exon	401348808	401349379	1000	+	.	transcript_id "STRG.48040.4"; gene_id "STRG.48040";
chr5D	StringTie	transcript	401396778	401399726	1000	-	.	transcript_id "STRG.48041.1"; gene_id "STRG.48041"
chr5D	StringTie	exon	401396778	401397279	1000	-	.	transcript_id "STRG.48041.1"; gene_id "STRG.48041";
chr5D	StringTie	exon	401397361	401397516	1000	-	.	transcript_id "STRG.48041.1"; gene_id "STRG.48041";
chr5D	StringTie	exon	401397610	401398461	1000	-	.	transcript_id "STRG.48041.1"; gene_id "STRG.48041";
chr5D	StringTie	exon	401399326	401399429	1000	-	.	transcript_id "STRG.48041.1"; gene_id "STRG.48041";
chr5D	StringTie	exon	401399497	401399726	1000	-	.	transcript_id "STRG.48041.1"; gene_id "STRG.48041";
chr5D	StringTie	transcript	401396778	401399726	1000	-	.	transcript_id "STRG.48041.2"; gene_id "STRG.48041"
chr5D	StringTie	exon	401396778	401397279	1000	-	.	transcript_id "STRG.48041.2"; gene_id "STRG.48041";
chr5D	StringTie	exon	401397361	401397516	1000	-	.	transcript_id "STRG.48041.2"; gene_id "STRG.48041";
chr5D	StringTie	exon	401397610	401398461	1000	-	.	transcript_id "STRG.48041.2"; gene_id "STRG.48041";
chr5D	StringTie	exon	401399326	401399726	1000	-	.	transcript_id "STRG.48041.2"; gene_id "STRG.48041";
chr5D	StringTie	transcript	401396778	401399726	1000	-	.	transcript_id "STRG.48041.3"; gene_id "STRG.48041"
chr5D	StringTie	exon	401396778	401397279	1000	-	.	transcript_id "STRG.48041.3"; gene_id "STRG.48041";
chr5D	StringTie	exon	401397610	401398461	1000	-	.	transcript_id "STRG.48041.3"; gene_id "STRG.48041";
chr5D	StringTie	exon	401399326	401399429	1000	-	.	transcript_id "STRG.48041.3"; gene_id "STRG.48041";
chr5D	StringTie	exon	401399497	401399726	1000	-	.	transcript_id "STRG.48041.3"; gene_id "STRG.48041";
chr5D	StringTie	transcript	401419872	401423179	1000	-	.	transcript_id "STRG.48042.1"; gene_id "STRG.48042"
chr5D	StringTie	exon	401419872	401420542	1000	-	.	transcript_id "STRG.48042.1"; gene_id "STRG.48042";
chr5D	StringTie	exon	401420623	401420778	1000	-	.	transcript_id "STRG.48042.1"; gene_id "STRG.48042";
chr5D	StringTie	exon	401420873	401421701	1000	-	.	transcript_id "STRG.48042.1"; gene_id "STRG.48042";
chr5D	StringTie	exon	401422423	401422526	1000	-	.	transcript_id "STRG.48042.1"; gene_id "STRG.48042";
chr5D	StringTie	exon	401422915	401423179	1000	-	.	transcript_id "STRG.48042.1"; gene_id "STRG.48042";
chr5D	StringTie	transcript	401810941	401814851	1000	+	.	transcript_id "STRG.48043.1"; gene_id "STRG.48043"
chr5D	StringTie	exon	401810941	401811137	1000	+	.	transcript_id "STRG.48043.1"; gene_id "STRG.48043";
chr5D	StringTie	exon	401811250	401811356	1000	+	.	transcript_id "STRG.48043.1"; gene_id "STRG.48043";
chr5D	StringTie	exon	401811735	401811774	1000	+	.	transcript_id "STRG.48043.1"; gene_id "STRG.48043";
chr5D	StringTie	exon	401812466	401812510	1000	+	.	transcript_id "STRG.48043.1"; gene_id "STRG.48043";
chr5D	StringTie	exon	401813117	401813238	1000	+	.	transcript_id "STRG.48043.1"; gene_id "STRG.48043";
chr5D	StringTie	exon	401813325	401813439	1000	+	.	transcript_id "STRG.48043.1"; gene_id "STRG.48043";
chr5D	StringTie	exon	401813548	401813592	1000	+	.	transcript_id "STRG.48043.1"; gene_id "STRG.48043";
chr5D	StringTie	exon	401814179	401814326	1000	+	.	transcript_id "STRG.48043.1"; gene_id "STRG.48043";
chr5D	StringTie	exon	401814413	401814851	1000	+	.	transcript_id "STRG.48043.1"; gene_id "STRG.48043";
chr5D	StringTie	transcript	401810941	401814851	1000	+	.	transcript_id "STRG.48043.2"; gene_id "STRG.48043"
chr5D	StringTie	exon	401810941	401811137	1000	+	.	transcript_id "STRG.48043.2"; gene_id "STRG.48043";
chr5D	StringTie	exon	401811250	401811356	1000	+	.	transcript_id "STRG.48043.2"; gene_id "STRG.48043";
chr5D	StringTie	exon	401811735	401811774	1000	+	.	transcript_id "STRG.48043.2"; gene_id "STRG.48043";
chr5D	StringTie	exon	401812466	401812510	1000	+	.	transcript_id "STRG.48043.2"; gene_id "STRG.48043";
chr5D	StringTie	exon	401813117	401813238	1000	+	.	transcript_id "STRG.48043.2"; gene_id "STRG.48043";
chr5D	StringTie	exon	401813322	401813439	1000	+	.	transcript_id "STRG.48043.2"; gene_id "STRG.48043";
chr5D	StringTie	exon	401813548	401813592	1000	+	.	transcript_id "STRG.48043.2"; gene_id "STRG.48043";
chr5D	StringTie	exon	401814179	401814326	1000	+	.	transcript_id "STRG.48043.2"; gene_id "STRG.48043";
chr5D	StringTie	exon	401814413	401814851	1000	+	.	transcript_id "STRG.48043.2"; gene_id "STRG.48043";
chr5D	StringTie	transcript	401814819	401817946	1000	-	.	transcript_id "STRG.48044.1"; gene_id "STRG.48044"
chr5D	StringTie	exon	401814819	401815146	1000	-	.	transcript_id "STRG.48044.1"; gene_id "STRG.48044";
chr5D	StringTie	exon	401815257	401815497	1000	-	.	transcript_id "STRG.48044.1"; gene_id "STRG.48044";
chr5D	StringTie	exon	401816115	401816230	1000	-	.	transcript_id "STRG.48044.1"; gene_id "STRG.48044";
chr5D	StringTie	exon	401816697	401816766	1000	-	.	transcript_id "STRG.48044.1"; gene_id "STRG.48044";
chr5D	StringTie	exon	401816939	401817178	1000	-	.	transcript_id "STRG.48044.1"; gene_id "STRG.48044";
chr5D	StringTie	exon	401817793	401817946	1000	-	.	transcript_id "STRG.48044.1"; gene_id "STRG.48044";
chr5D	StringTie	transcript	401818035	401821407	1000	+	.	transcript_id "STRG.48045.1"; gene_id "STRG.48045"
chr5D	StringTie	exon	401818035	401818275	1000	+	.	transcript_id "STRG.48045.1"; gene_id "STRG.48045";
chr5D	StringTie	exon	401818378	401818509	1000	+	.	transcript_id "STRG.48045.1"; gene_id "STRG.48045";
chr5D	StringTie	exon	401819688	401820089	1000	+	.	transcript_id "STRG.48045.1"; gene_id "STRG.48045";
chr5D	StringTie	exon	401820842	401821407	1000	+	.	transcript_id "STRG.48045.1"; gene_id "STRG.48045";
chr5D	StringTie	transcript	402046278	402049406	1000	-	.	transcript_id "STRG.48046.1"; gene_id "STRG.48046"
chr5D	StringTie	exon	402046278	402046667	1000	-	.	transcript_id "STRG.48046.1"; gene_id "STRG.48046";
chr5D	StringTie	exon	402047624	402047708	1000	-	.	transcript_id "STRG.48046.1"; gene_id "STRG.48046";
chr5D	StringTie	exon	402047871	402049406	1000	-	.	transcript_id "STRG.48046.1"; gene_id "STRG.48046";
chr5D	StringTie	transcript	402091190	402092548	1000	+	.	transcript_id "STRG.48047.1"; gene_id "STRG.48047"
chr5D	StringTie	exon	402091190	402092548	1000	+	.	transcript_id "STRG.48047.1"; gene_id "STRG.48047";
chr5D	StringTie	transcript	402124392	402126754	1000	+	.	transcript_id "STRG.48048.1"; gene_id "STRG.48048"
chr5D	StringTie	exon	402124392	402124608	1000	+	.	transcript_id "STRG.48048.1"; gene_id "STRG.48048";
chr5D	StringTie	exon	402124693	402124798	1000	+	.	transcript_id "STRG.48048.1"; gene_id "STRG.48048";
chr5D	StringTie	exon	402124903	402125142	1000	+	.	transcript_id "STRG.48048.1"; gene_id "STRG.48048";
chr5D	StringTie	exon	402126122	402126754	1000	+	.	transcript_id "STRG.48048.1"; gene_id "STRG.48048";
chr5D	StringTie	transcript	402124392	402126754	1000	+	.	transcript_id "STRG.48048.2"; gene_id "STRG.48048"
chr5D	StringTie	exon	402124392	402124608	1000	+	.	transcript_id "STRG.48048.2"; gene_id "STRG.48048";
chr5D	StringTie	exon	402124693	402124798	1000	+	.	transcript_id "STRG.48048.2"; gene_id "STRG.48048";
chr5D	StringTie	exon	402124903	402126754	1000	+	.	transcript_id "STRG.48048.2"; gene_id "STRG.48048";
chr5D	StringTie	transcript	402129259	402131628	1000	-	.	transcript_id "STRG.48049.1"; gene_id "STRG.48049"
chr5D	StringTie	exon	402129259	402129703	1000	-	.	transcript_id "STRG.48049.1"; gene_id "STRG.48049";
chr5D	StringTie	exon	402129831	402129892	1000	-	.	transcript_id "STRG.48049.1"; gene_id "STRG.48049";
chr5D	StringTie	exon	402129984	402131628	1000	-	.	transcript_id "STRG.48049.1"; gene_id "STRG.48049";
chr5D	StringTie	transcript	402129259	402131628	1000	-	.	transcript_id "STRG.48049.2"; gene_id "STRG.48049"
chr5D	StringTie	exon	402129259	402129892	1000	-	.	transcript_id "STRG.48049.2"; gene_id "STRG.48049";
chr5D	StringTie	exon	402129984	402131628	1000	-	.	transcript_id "STRG.48049.2"; gene_id "STRG.48049";
chr5D	StringTie	transcript	402305530	402311228	1000	-	.	transcript_id "STRG.48050.1"; gene_id "STRG.48050"
chr5D	StringTie	exon	402305530	402306051	1000	-	.	transcript_id "STRG.48050.1"; gene_id "STRG.48050";
chr5D	StringTie	exon	402306982	402307168	1000	-	.	transcript_id "STRG.48050.1"; gene_id "STRG.48050";
chr5D	StringTie	exon	402307322	402307411	1000	-	.	transcript_id "STRG.48050.1"; gene_id "STRG.48050";
chr5D	StringTie	exon	402307672	402307765	1000	-	.	transcript_id "STRG.48050.1"; gene_id "STRG.48050";
chr5D	StringTie	exon	402307925	402307953	1000	-	.	transcript_id "STRG.48050.1"; gene_id "STRG.48050";
chr5D	StringTie	exon	402308406	402308481	1000	-	.	transcript_id "STRG.48050.1"; gene_id "STRG.48050";
chr5D	StringTie	exon	402308866	402308978	1000	-	.	transcript_id "STRG.48050.1"; gene_id "STRG.48050";
chr5D	StringTie	exon	402309091	402309281	1000	-	.	transcript_id "STRG.48050.1"; gene_id "STRG.48050";
chr5D	StringTie	exon	402310837	402311228	1000	-	.	transcript_id "STRG.48050.1"; gene_id "STRG.48050";
chr5D	StringTie	transcript	402518952	402520275	1000	+	.	transcript_id "STRG.48051.2"; gene_id "STRG.48051"
chr5D	StringTie	exon	402518952	402519421	1000	+	.	transcript_id "STRG.48051.2"; gene_id "STRG.48051";
chr5D	StringTie	exon	402519781	402520275	1000	+	.	transcript_id "STRG.48051.2"; gene_id "STRG.48051";
chr5D	StringTie	transcript	402518952	402520660	1000	+	.	transcript_id "STRG.48051.1"; gene_id "STRG.48051"
chr5D	StringTie	exon	402518952	402520660	1000	+	.	transcript_id "STRG.48051.1"; gene_id "STRG.48051";
chr5D	StringTie	transcript	402551754	402557035	1000	+	.	transcript_id "STRG.48052.1"; gene_id "STRG.48052"
chr5D	StringTie	exon	402551754	402552028	1000	+	.	transcript_id "STRG.48052.1"; gene_id "STRG.48052";
chr5D	StringTie	exon	402552106	402552248	1000	+	.	transcript_id "STRG.48052.1"; gene_id "STRG.48052";
chr5D	StringTie	exon	402553073	402557035	1000	+	.	transcript_id "STRG.48052.1"; gene_id "STRG.48052";
chr5D	StringTie	transcript	402551754	402557035	1000	+	.	transcript_id "STRG.48052.2"; gene_id "STRG.48052"
chr5D	StringTie	exon	402551754	402552339	1000	+	.	transcript_id "STRG.48052.2"; gene_id "STRG.48052";
chr5D	StringTie	exon	402553073	402557035	1000	+	.	transcript_id "STRG.48052.2"; gene_id "STRG.48052";
chr5D	StringTie	transcript	402551754	402557035	1000	+	.	transcript_id "STRG.48052.3"; gene_id "STRG.48052"
chr5D	StringTie	exon	402551754	402552028	1000	+	.	transcript_id "STRG.48052.3"; gene_id "STRG.48052";
chr5D	StringTie	exon	402552106	402552339	1000	+	.	transcript_id "STRG.48052.3"; gene_id "STRG.48052";
chr5D	StringTie	exon	402553073	402557035	1000	+	.	transcript_id "STRG.48052.3"; gene_id "STRG.48052";
chr5D	StringTie	transcript	402821559	402826450	1000	-	.	transcript_id "STRG.48053.1"; gene_id "STRG.48053"
chr5D	StringTie	exon	402821559	402822339	1000	-	.	transcript_id "STRG.48053.1"; gene_id "STRG.48053";
chr5D	StringTie	exon	402823197	402826044	1000	-	.	transcript_id "STRG.48053.1"; gene_id "STRG.48053";
chr5D	StringTie	exon	402826185	402826450	1000	-	.	transcript_id "STRG.48053.1"; gene_id "STRG.48053";
chr5D	StringTie	transcript	403152665	403155984	1000	-	.	transcript_id "STRG.48054.1"; gene_id "STRG.48054"
chr5D	StringTie	exon	403152665	403153216	1000	-	.	transcript_id "STRG.48054.1"; gene_id "STRG.48054";
chr5D	StringTie	exon	403153457	403153525	1000	-	.	transcript_id "STRG.48054.1"; gene_id "STRG.48054";
chr5D	StringTie	exon	403153613	403153700	1000	-	.	transcript_id "STRG.48054.1"; gene_id "STRG.48054";
chr5D	StringTie	exon	403153901	403153996	1000	-	.	transcript_id "STRG.48054.1"; gene_id "STRG.48054";
chr5D	StringTie	exon	403154570	403154683	1000	-	.	transcript_id "STRG.48054.1"; gene_id "STRG.48054";
chr5D	StringTie	exon	403154774	403154907	1000	-	.	transcript_id "STRG.48054.1"; gene_id "STRG.48054";
chr5D	StringTie	exon	403155641	403155984	1000	-	.	transcript_id "STRG.48054.1"; gene_id "STRG.48054";
chr5D	StringTie	transcript	403165634	403170056	1000	-	.	transcript_id "STRG.48055.1"; gene_id "STRG.48055"
chr5D	StringTie	exon	403165634	403166370	1000	-	.	transcript_id "STRG.48055.1"; gene_id "STRG.48055";
chr5D	StringTie	exon	403166469	403166545	1000	-	.	transcript_id "STRG.48055.1"; gene_id "STRG.48055";
chr5D	StringTie	exon	403166677	403166834	1000	-	.	transcript_id "STRG.48055.1"; gene_id "STRG.48055";
chr5D	StringTie	exon	403166914	403166999	1000	-	.	transcript_id "STRG.48055.1"; gene_id "STRG.48055";
chr5D	StringTie	exon	403169260	403170056	1000	-	.	transcript_id "STRG.48055.1"; gene_id "STRG.48055";
chr5D	StringTie	transcript	403232100	403235120	1000	-	.	transcript_id "STRG.48056.1"; gene_id "STRG.48056"
chr5D	StringTie	exon	403232100	403232710	1000	-	.	transcript_id "STRG.48056.1"; gene_id "STRG.48056";
chr5D	StringTie	exon	403232800	403233024	1000	-	.	transcript_id "STRG.48056.1"; gene_id "STRG.48056";
chr5D	StringTie	exon	403233124	403233351	1000	-	.	transcript_id "STRG.48056.1"; gene_id "STRG.48056";
chr5D	StringTie	exon	403233900	403234088	1000	-	.	transcript_id "STRG.48056.1"; gene_id "STRG.48056";
chr5D	StringTie	exon	403234258	403234365	1000	-	.	transcript_id "STRG.48056.1"; gene_id "STRG.48056";
chr5D	StringTie	exon	403234879	403235120	1000	-	.	transcript_id "STRG.48056.1"; gene_id "STRG.48056";
chr5D	StringTie	transcript	403295637	403302397	1000	+	.	transcript_id "STRG.48060.1"; gene_id "STRG.48060"
chr5D	StringTie	exon	403295637	403296054	1000	+	.	transcript_id "STRG.48060.1"; gene_id "STRG.48060";
chr5D	StringTie	exon	403296136	403296270	1000	+	.	transcript_id "STRG.48060.1"; gene_id "STRG.48060";
chr5D	StringTie	exon	403296582	403296708	1000	+	.	transcript_id "STRG.48060.1"; gene_id "STRG.48060";
chr5D	StringTie	exon	403297668	403297747	1000	+	.	transcript_id "STRG.48060.1"; gene_id "STRG.48060";
chr5D	StringTie	exon	403297836	403297895	1000	+	.	transcript_id "STRG.48060.1"; gene_id "STRG.48060";
chr5D	StringTie	exon	403298514	403298705	1000	+	.	transcript_id "STRG.48060.1"; gene_id "STRG.48060";
chr5D	StringTie	exon	403299134	403299262	1000	+	.	transcript_id "STRG.48060.1"; gene_id "STRG.48060";
chr5D	StringTie	exon	403299440	403300087	1000	+	.	transcript_id "STRG.48060.1"; gene_id "STRG.48060";
chr5D	StringTie	exon	403300192	403300384	1000	+	.	transcript_id "STRG.48060.1"; gene_id "STRG.48060";
chr5D	StringTie	exon	403300474	403300667	1000	+	.	transcript_id "STRG.48060.1"; gene_id "STRG.48060";
chr5D	StringTie	exon	403300890	403300982	1000	+	.	transcript_id "STRG.48060.1"; gene_id "STRG.48060";
chr5D	StringTie	exon	403301058	403301200	1000	+	.	transcript_id "STRG.48060.1"; gene_id "STRG.48060";
chr5D	StringTie	exon	403301298	403301576	1000	+	.	transcript_id "STRG.48060.1"; gene_id "STRG.48060";
chr5D	StringTie	exon	403301705	403302397	1000	+	.	transcript_id "STRG.48060.1"; gene_id "STRG.48060";
chr5D	StringTie	transcript	403303389	403306390	1000	-	.	transcript_id "STRG.48061.1"; gene_id "STRG.48061"
chr5D	StringTie	exon	403303389	403303974	1000	-	.	transcript_id "STRG.48061.1"; gene_id "STRG.48061";
chr5D	StringTie	exon	403304051	403304155	1000	-	.	transcript_id "STRG.48061.1"; gene_id "STRG.48061";
chr5D	StringTie	exon	403304264	403304863	1000	-	.	transcript_id "STRG.48061.1"; gene_id "STRG.48061";
chr5D	StringTie	exon	403304968	403305047	1000	-	.	transcript_id "STRG.48061.1"; gene_id "STRG.48061";
chr5D	StringTie	exon	403305139	403305253	1000	-	.	transcript_id "STRG.48061.1"; gene_id "STRG.48061";
chr5D	StringTie	exon	403305358	403305403	1000	-	.	transcript_id "STRG.48061.1"; gene_id "STRG.48061";
chr5D	StringTie	exon	403305552	403305624	1000	-	.	transcript_id "STRG.48061.1"; gene_id "STRG.48061";
chr5D	StringTie	exon	403306029	403306390	1000	-	.	transcript_id "STRG.48061.1"; gene_id "STRG.48061";
chr5D	StringTie	transcript	403303389	403306390	1000	-	.	transcript_id "STRG.48061.2"; gene_id "STRG.48061"
chr5D	StringTie	exon	403303389	403303974	1000	-	.	transcript_id "STRG.48061.2"; gene_id "STRG.48061";
chr5D	StringTie	exon	403304051	403304155	1000	-	.	transcript_id "STRG.48061.2"; gene_id "STRG.48061";
chr5D	StringTie	exon	403304264	403304863	1000	-	.	transcript_id "STRG.48061.2"; gene_id "STRG.48061";
chr5D	StringTie	exon	403304968	403305047	1000	-	.	transcript_id "STRG.48061.2"; gene_id "STRG.48061";
chr5D	StringTie	exon	403305139	403305253	1000	-	.	transcript_id "STRG.48061.2"; gene_id "STRG.48061";
chr5D	StringTie	exon	403305358	403305446	1000	-	.	transcript_id "STRG.48061.2"; gene_id "STRG.48061";
chr5D	StringTie	exon	403305552	403305624	1000	-	.	transcript_id "STRG.48061.2"; gene_id "STRG.48061";
chr5D	StringTie	exon	403306029	403306390	1000	-	.	transcript_id "STRG.48061.2"; gene_id "STRG.48061";
chr5D	StringTie	transcript	403638380	403640133	1000	+	.	transcript_id "STRG.48057.1"; gene_id "STRG.48057"
chr5D	StringTie	exon	403638380	403640133	1000	+	.	transcript_id "STRG.48057.1"; gene_id "STRG.48057";
chr5D	StringTie	transcript	403722005	403725495	1000	+	.	transcript_id "STRG.48058.1"; gene_id "STRG.48058"
chr5D	StringTie	exon	403722005	403724805	1000	+	.	transcript_id "STRG.48058.1"; gene_id "STRG.48058";
chr5D	StringTie	exon	403724894	403725495	1000	+	.	transcript_id "STRG.48058.1"; gene_id "STRG.48058";
chr5D	StringTie	transcript	403957001	403959522	1000	+	.	transcript_id "STRG.48059.1"; gene_id "STRG.48059"
chr5D	StringTie	exon	403957001	403957244	1000	+	.	transcript_id "STRG.48059.1"; gene_id "STRG.48059";
chr5D	StringTie	exon	403957866	403958619	1000	+	.	transcript_id "STRG.48059.1"; gene_id "STRG.48059";
chr5D	StringTie	exon	403958735	403959522	1000	+	.	transcript_id "STRG.48059.1"; gene_id "STRG.48059";
chr5D	StringTie	transcript	403964272	403969993	1000	-	.	transcript_id "STRG.48062.1"; gene_id "STRG.48062"
chr5D	StringTie	exon	403964272	403964982	1000	-	.	transcript_id "STRG.48062.1"; gene_id "STRG.48062";
chr5D	StringTie	exon	403965063	403965145	1000	-	.	transcript_id "STRG.48062.1"; gene_id "STRG.48062";
chr5D	StringTie	exon	403965726	403965798	1000	-	.	transcript_id "STRG.48062.1"; gene_id "STRG.48062";
chr5D	StringTie	exon	403965899	403965992	1000	-	.	transcript_id "STRG.48062.1"; gene_id "STRG.48062";
chr5D	StringTie	exon	403966418	403966478	1000	-	.	transcript_id "STRG.48062.1"; gene_id "STRG.48062";
chr5D	StringTie	exon	403967145	403967205	1000	-	.	transcript_id "STRG.48062.1"; gene_id "STRG.48062";
chr5D	StringTie	exon	403967322	403967405	1000	-	.	transcript_id "STRG.48062.1"; gene_id "STRG.48062";
chr5D	StringTie	exon	403967488	403967682	1000	-	.	transcript_id "STRG.48062.1"; gene_id "STRG.48062";
chr5D	StringTie	exon	403967815	403967894	1000	-	.	transcript_id "STRG.48062.1"; gene_id "STRG.48062";
chr5D	StringTie	exon	403968005	403968101	1000	-	.	transcript_id "STRG.48062.1"; gene_id "STRG.48062";
chr5D	StringTie	exon	403968837	403968955	1000	-	.	transcript_id "STRG.48062.1"; gene_id "STRG.48062";
chr5D	StringTie	exon	403969043	403969112	1000	-	.	transcript_id "STRG.48062.1"; gene_id "STRG.48062";
chr5D	StringTie	exon	403969461	403969552	1000	-	.	transcript_id "STRG.48062.1"; gene_id "STRG.48062";
chr5D	StringTie	exon	403969655	403969993	1000	-	.	transcript_id "STRG.48062.1"; gene_id "STRG.48062";
chr5D	StringTie	transcript	403970796	403974635	1000	-	.	transcript_id "STRG.48063.1"; gene_id "STRG.48063"
chr5D	StringTie	exon	403970796	403971159	1000	-	.	transcript_id "STRG.48063.1"; gene_id "STRG.48063";
chr5D	StringTie	exon	403971271	403971312	1000	-	.	transcript_id "STRG.48063.1"; gene_id "STRG.48063";
chr5D	StringTie	exon	403971413	403971505	1000	-	.	transcript_id "STRG.48063.1"; gene_id "STRG.48063";
chr5D	StringTie	exon	403972149	403972246	1000	-	.	transcript_id "STRG.48063.1"; gene_id "STRG.48063";
chr5D	StringTie	exon	403972322	403972428	1000	-	.	transcript_id "STRG.48063.1"; gene_id "STRG.48063";
chr5D	StringTie	exon	403972523	403972585	1000	-	.	transcript_id "STRG.48063.1"; gene_id "STRG.48063";
chr5D	StringTie	exon	403974390	403974635	1000	-	.	transcript_id "STRG.48063.1"; gene_id "STRG.48063";
chr5D	StringTie	transcript	404059410	404063125	1000	-	.	transcript_id "STRG.48067.1"; gene_id "STRG.48067"
chr5D	StringTie	exon	404059410	404059762	1000	-	.	transcript_id "STRG.48067.1"; gene_id "STRG.48067";
chr5D	StringTie	exon	404059857	404059943	1000	-	.	transcript_id "STRG.48067.1"; gene_id "STRG.48067";
chr5D	StringTie	exon	404060096	404060238	1000	-	.	transcript_id "STRG.48067.1"; gene_id "STRG.48067";
chr5D	StringTie	exon	404060317	404060446	1000	-	.	transcript_id "STRG.48067.1"; gene_id "STRG.48067";
chr5D	StringTie	exon	404061388	404061469	1000	-	.	transcript_id "STRG.48067.1"; gene_id "STRG.48067";
chr5D	StringTie	exon	404062754	404062861	1000	-	.	transcript_id "STRG.48067.1"; gene_id "STRG.48067";
chr5D	StringTie	exon	404062942	404063125	1000	-	.	transcript_id "STRG.48067.1"; gene_id "STRG.48067";
chr5D	StringTie	transcript	404150565	404152278	1000	-	.	transcript_id "STRG.48064.1"; gene_id "STRG.48064"
chr5D	StringTie	exon	404150565	404151676	1000	-	.	transcript_id "STRG.48064.1"; gene_id "STRG.48064";
chr5D	StringTie	exon	404151742	404152278	1000	-	.	transcript_id "STRG.48064.1"; gene_id "STRG.48064";
chr5D	StringTie	transcript	404247033	404251571	1000	-	.	transcript_id "STRG.48066.1"; gene_id "STRG.48066"
chr5D	StringTie	exon	404247033	404247751	1000	-	.	transcript_id "STRG.48066.1"; gene_id "STRG.48066";
chr5D	StringTie	exon	404247855	404247980	1000	-	.	transcript_id "STRG.48066.1"; gene_id "STRG.48066";
chr5D	StringTie	exon	404248096	404248301	1000	-	.	transcript_id "STRG.48066.1"; gene_id "STRG.48066";
chr5D	StringTie	exon	404248440	404248572	1000	-	.	transcript_id "STRG.48066.1"; gene_id "STRG.48066";
chr5D	StringTie	exon	404248655	404249115	1000	-	.	transcript_id "STRG.48066.1"; gene_id "STRG.48066";
chr5D	StringTie	exon	404249212	404249305	1000	-	.	transcript_id "STRG.48066.1"; gene_id "STRG.48066";
chr5D	StringTie	exon	404249402	404249521	1000	-	.	transcript_id "STRG.48066.1"; gene_id "STRG.48066";
chr5D	StringTie	exon	404249613	404249679	1000	-	.	transcript_id "STRG.48066.1"; gene_id "STRG.48066";
chr5D	StringTie	exon	404249802	404249893	1000	-	.	transcript_id "STRG.48066.1"; gene_id "STRG.48066";
chr5D	StringTie	exon	404251372	404251571	1000	-	.	transcript_id "STRG.48066.1"; gene_id "STRG.48066";
chr5D	StringTie	transcript	404256953	404258279	1000	+	.	transcript_id "STRG.48065.1"; gene_id "STRG.48065"
chr5D	StringTie	exon	404256953	404257230	1000	+	.	transcript_id "STRG.48065.1"; gene_id "STRG.48065";
chr5D	StringTie	exon	404257316	404258279	1000	+	.	transcript_id "STRG.48065.1"; gene_id "STRG.48065";
chr5D	StringTie	transcript	404261690	404265850	1000	+	.	transcript_id "STRG.48068.1"; gene_id "STRG.48068"
chr5D	StringTie	exon	404261690	404261909	1000	+	.	transcript_id "STRG.48068.1"; gene_id "STRG.48068";
chr5D	StringTie	exon	404262798	404262889	1000	+	.	transcript_id "STRG.48068.1"; gene_id "STRG.48068";
chr5D	StringTie	exon	404263015	404263081	1000	+	.	transcript_id "STRG.48068.1"; gene_id "STRG.48068";
chr5D	StringTie	exon	404263255	404263374	1000	+	.	transcript_id "STRG.48068.1"; gene_id "STRG.48068";
chr5D	StringTie	exon	404263468	404263560	1000	+	.	transcript_id "STRG.48068.1"; gene_id "STRG.48068";
chr5D	StringTie	exon	404263658	404263787	1000	+	.	transcript_id "STRG.48068.1"; gene_id "STRG.48068";
chr5D	StringTie	exon	404263987	404264068	1000	+	.	transcript_id "STRG.48068.1"; gene_id "STRG.48068";
chr5D	StringTie	exon	404264157	404264289	1000	+	.	transcript_id "STRG.48068.1"; gene_id "STRG.48068";
chr5D	StringTie	exon	404264430	404264635	1000	+	.	transcript_id "STRG.48068.1"; gene_id "STRG.48068";
chr5D	StringTie	exon	404264745	404265850	1000	+	.	transcript_id "STRG.48068.1"; gene_id "STRG.48068";
chr5D	StringTie	transcript	404268977	404271868	1000	-	.	transcript_id "STRG.48070.1"; gene_id "STRG.48070"
chr5D	StringTie	exon	404268977	404269571	1000	-	.	transcript_id "STRG.48070.1"; gene_id "STRG.48070";
chr5D	StringTie	exon	404269701	404269817	1000	-	.	transcript_id "STRG.48070.1"; gene_id "STRG.48070";
chr5D	StringTie	exon	404270006	404270338	1000	-	.	transcript_id "STRG.48070.1"; gene_id "STRG.48070";
chr5D	StringTie	exon	404271374	404271868	1000	-	.	transcript_id "STRG.48070.1"; gene_id "STRG.48070";
chr5D	StringTie	transcript	404268977	404271868	1000	-	.	transcript_id "STRG.48070.2"; gene_id "STRG.48070"
chr5D	StringTie	exon	404268977	404269571	1000	-	.	transcript_id "STRG.48070.2"; gene_id "STRG.48070";
chr5D	StringTie	exon	404269701	404269817	1000	-	.	transcript_id "STRG.48070.2"; gene_id "STRG.48070";
chr5D	StringTie	exon	404270006	404270338	1000	-	.	transcript_id "STRG.48070.2"; gene_id "STRG.48070";
chr5D	StringTie	exon	404270519	404270779	1000	-	.	transcript_id "STRG.48070.2"; gene_id "STRG.48070";
chr5D	StringTie	exon	404271374	404271868	1000	-	.	transcript_id "STRG.48070.2"; gene_id "STRG.48070";
chr5D	StringTie	transcript	404268977	404271868	1000	-	.	transcript_id "STRG.48070.3"; gene_id "STRG.48070"
chr5D	StringTie	exon	404268977	404269571	1000	-	.	transcript_id "STRG.48070.3"; gene_id "STRG.48070";
chr5D	StringTie	exon	404269701	404269817	1000	-	.	transcript_id "STRG.48070.3"; gene_id "STRG.48070";
chr5D	StringTie	exon	404270006	404270338	1000	-	.	transcript_id "STRG.48070.3"; gene_id "STRG.48070";
chr5D	StringTie	exon	404270491	404270779	1000	-	.	transcript_id "STRG.48070.3"; gene_id "STRG.48070";
chr5D	StringTie	exon	404271374	404271868	1000	-	.	transcript_id "STRG.48070.3"; gene_id "STRG.48070";
chr5D	StringTie	transcript	404389604	404393791	1000	+	.	transcript_id "STRG.48069.1"; gene_id "STRG.48069"
chr5D	StringTie	exon	404389604	404389895	1000	+	.	transcript_id "STRG.48069.1"; gene_id "STRG.48069";
chr5D	StringTie	exon	404390432	404390532	1000	+	.	transcript_id "STRG.48069.1"; gene_id "STRG.48069";
chr5D	StringTie	exon	404392115	404392987	1000	+	.	transcript_id "STRG.48069.1"; gene_id "STRG.48069";
chr5D	StringTie	exon	404393096	404393248	1000	+	.	transcript_id "STRG.48069.1"; gene_id "STRG.48069";
chr5D	StringTie	exon	404393328	404393791	1000	+	.	transcript_id "STRG.48069.1"; gene_id "STRG.48069";
chr5D	StringTie	transcript	404739088	404744045	1000	+	.	transcript_id "STRG.48072.2"; gene_id "STRG.48072"
chr5D	StringTie	exon	404739088	404739621	1000	+	.	transcript_id "STRG.48072.2"; gene_id "STRG.48072";
chr5D	StringTie	exon	404739855	404739981	1000	+	.	transcript_id "STRG.48072.2"; gene_id "STRG.48072";
chr5D	StringTie	exon	404740186	404740558	1000	+	.	transcript_id "STRG.48072.2"; gene_id "STRG.48072";
chr5D	StringTie	exon	404740675	404740733	1000	+	.	transcript_id "STRG.48072.2"; gene_id "STRG.48072";
chr5D	StringTie	exon	404742371	404742407	1000	+	.	transcript_id "STRG.48072.2"; gene_id "STRG.48072";
chr5D	StringTie	exon	404742558	404742925	1000	+	.	transcript_id "STRG.48072.2"; gene_id "STRG.48072";
chr5D	StringTie	exon	404743657	404744045	1000	+	.	transcript_id "STRG.48072.2"; gene_id "STRG.48072";
chr5D	StringTie	transcript	404739088	404744045	1000	+	.	transcript_id "STRG.48072.3"; gene_id "STRG.48072"
chr5D	StringTie	exon	404739088	404739621	1000	+	.	transcript_id "STRG.48072.3"; gene_id "STRG.48072";
chr5D	StringTie	exon	404739855	404739981	1000	+	.	transcript_id "STRG.48072.3"; gene_id "STRG.48072";
chr5D	StringTie	exon	404740186	404740270	1000	+	.	transcript_id "STRG.48072.3"; gene_id "STRG.48072";
chr5D	StringTie	exon	404740380	404740558	1000	+	.	transcript_id "STRG.48072.3"; gene_id "STRG.48072";
chr5D	StringTie	exon	404740675	404740733	1000	+	.	transcript_id "STRG.48072.3"; gene_id "STRG.48072";
chr5D	StringTie	exon	404742371	404742925	1000	+	.	transcript_id "STRG.48072.3"; gene_id "STRG.48072";
chr5D	StringTie	exon	404743657	404744045	1000	+	.	transcript_id "STRG.48072.3"; gene_id "STRG.48072";
chr5D	StringTie	transcript	404739088	404744045	1000	+	.	transcript_id "STRG.48072.4"; gene_id "STRG.48072"
chr5D	StringTie	exon	404739088	404739981	1000	+	.	transcript_id "STRG.48072.4"; gene_id "STRG.48072";
chr5D	StringTie	exon	404740186	404740558	1000	+	.	transcript_id "STRG.48072.4"; gene_id "STRG.48072";
chr5D	StringTie	exon	404740675	404740733	1000	+	.	transcript_id "STRG.48072.4"; gene_id "STRG.48072";
chr5D	StringTie	exon	404742371	404742407	1000	+	.	transcript_id "STRG.48072.4"; gene_id "STRG.48072";
chr5D	StringTie	exon	404742558	404742925	1000	+	.	transcript_id "STRG.48072.4"; gene_id "STRG.48072";
chr5D	StringTie	exon	404743657	404744045	1000	+	.	transcript_id "STRG.48072.4"; gene_id "STRG.48072";
chr5D	StringTie	transcript	404739088	404744863	1000	+	.	transcript_id "STRG.48072.1"; gene_id "STRG.48072"
chr5D	StringTie	exon	404739088	404739621	1000	+	.	transcript_id "STRG.48072.1"; gene_id "STRG.48072";
chr5D	StringTie	exon	404739855	404739981	1000	+	.	transcript_id "STRG.48072.1"; gene_id "STRG.48072";
chr5D	StringTie	exon	404740186	404740270	1000	+	.	transcript_id "STRG.48072.1"; gene_id "STRG.48072";
chr5D	StringTie	exon	404740380	404740558	1000	+	.	transcript_id "STRG.48072.1"; gene_id "STRG.48072";
chr5D	StringTie	exon	404740675	404740733	1000	+	.	transcript_id "STRG.48072.1"; gene_id "STRG.48072";
chr5D	StringTie	exon	404742371	404742407	1000	+	.	transcript_id "STRG.48072.1"; gene_id "STRG.48072";
chr5D	StringTie	exon	404742558	404742925	1000	+	.	transcript_id "STRG.48072.1"; gene_id "STRG.48072";
chr5D	StringTie	exon	404743657	404743740	1000	+	.	transcript_id "STRG.48072.1"; gene_id "STRG.48072";
chr5D	StringTie	exon	404744096	404744863	1000	+	.	transcript_id "STRG.48072.1"; gene_id "STRG.48072";
chr5D	StringTie	transcript	405409998	405412954	1000	+	.	transcript_id "STRG.48071.1"; gene_id "STRG.48071"
chr5D	StringTie	exon	405409998	405411391	1000	+	.	transcript_id "STRG.48071.1"; gene_id "STRG.48071";
chr5D	StringTie	exon	405412661	405412954	1000	+	.	transcript_id "STRG.48071.1"; gene_id "STRG.48071";
chr5D	StringTie	transcript	405409998	405412954	1000	+	.	transcript_id "STRG.48071.2"; gene_id "STRG.48071"
chr5D	StringTie	exon	405409998	405410618	1000	+	.	transcript_id "STRG.48071.2"; gene_id "STRG.48071";
chr5D	StringTie	exon	405411337	405412954	1000	+	.	transcript_id "STRG.48071.2"; gene_id "STRG.48071";
chr5D	StringTie	transcript	405603167	405605604	1000	+	.	transcript_id "STRG.48073.1"; gene_id "STRG.48073"
chr5D	StringTie	exon	405603167	405603675	1000	+	.	transcript_id "STRG.48073.1"; gene_id "STRG.48073";
chr5D	StringTie	exon	405604972	405605604	1000	+	.	transcript_id "STRG.48073.1"; gene_id "STRG.48073";
chr5D	StringTie	transcript	405605997	405608155	1000	-	.	transcript_id "STRG.48074.1"; gene_id "STRG.48074"
chr5D	StringTie	exon	405605997	405606379	1000	-	.	transcript_id "STRG.48074.1"; gene_id "STRG.48074";
chr5D	StringTie	exon	405607681	405608155	1000	-	.	transcript_id "STRG.48074.1"; gene_id "STRG.48074";
chr5D	StringTie	transcript	405678616	405685910	1000	-	.	transcript_id "STRG.48076.1"; gene_id "STRG.48076"
chr5D	StringTie	exon	405678616	405678864	1000	-	.	transcript_id "STRG.48076.1"; gene_id "STRG.48076";
chr5D	StringTie	exon	405678995	405679033	1000	-	.	transcript_id "STRG.48076.1"; gene_id "STRG.48076";
chr5D	StringTie	exon	405679619	405679749	1000	-	.	transcript_id "STRG.48076.1"; gene_id "STRG.48076";
chr5D	StringTie	exon	405679984	405680250	1000	-	.	transcript_id "STRG.48076.1"; gene_id "STRG.48076";
chr5D	StringTie	exon	405680323	405680450	1000	-	.	transcript_id "STRG.48076.1"; gene_id "STRG.48076";
chr5D	StringTie	exon	405680532	405680651	1000	-	.	transcript_id "STRG.48076.1"; gene_id "STRG.48076";
chr5D	StringTie	exon	405680756	405680821	1000	-	.	transcript_id "STRG.48076.1"; gene_id "STRG.48076";
chr5D	StringTie	exon	405680930	405681010	1000	-	.	transcript_id "STRG.48076.1"; gene_id "STRG.48076";
chr5D	StringTie	exon	405681493	405681599	1000	-	.	transcript_id "STRG.48076.1"; gene_id "STRG.48076";
chr5D	StringTie	exon	405681798	405681853	1000	-	.	transcript_id "STRG.48076.1"; gene_id "STRG.48076";
chr5D	StringTie	exon	405681929	405682059	1000	-	.	transcript_id "STRG.48076.1"; gene_id "STRG.48076";
chr5D	StringTie	exon	405682162	405682437	1000	-	.	transcript_id "STRG.48076.1"; gene_id "STRG.48076";
chr5D	StringTie	exon	405682526	405682656	1000	-	.	transcript_id "STRG.48076.1"; gene_id "STRG.48076";
chr5D	StringTie	exon	405682743	405682928	1000	-	.	transcript_id "STRG.48076.1"; gene_id "STRG.48076";
chr5D	StringTie	exon	405685604	405685910	1000	-	.	transcript_id "STRG.48076.1"; gene_id "STRG.48076";
chr5D	StringTie	transcript	405778381	405782269	1000	-	.	transcript_id "STRG.48075.1"; gene_id "STRG.48075"
chr5D	StringTie	exon	405778381	405778795	1000	-	.	transcript_id "STRG.48075.1"; gene_id "STRG.48075";
chr5D	StringTie	exon	405779945	405780017	1000	-	.	transcript_id "STRG.48075.1"; gene_id "STRG.48075";
chr5D	StringTie	exon	405780095	405780356	1000	-	.	transcript_id "STRG.48075.1"; gene_id "STRG.48075";
chr5D	StringTie	exon	405780443	405780915	1000	-	.	transcript_id "STRG.48075.1"; gene_id "STRG.48075";
chr5D	StringTie	exon	405780991	405781026	1000	-	.	transcript_id "STRG.48075.1"; gene_id "STRG.48075";
chr5D	StringTie	exon	405781866	405782269	1000	-	.	transcript_id "STRG.48075.1"; gene_id "STRG.48075";
chr5D	StringTie	transcript	406880887	406886209	1000	-	.	transcript_id "STRG.48077.1"; gene_id "STRG.48077"
chr5D	StringTie	exon	406880887	406882166	1000	-	.	transcript_id "STRG.48077.1"; gene_id "STRG.48077";
chr5D	StringTie	exon	406882376	406882528	1000	-	.	transcript_id "STRG.48077.1"; gene_id "STRG.48077";
chr5D	StringTie	exon	406882637	406883509	1000	-	.	transcript_id "STRG.48077.1"; gene_id "STRG.48077";
chr5D	StringTie	exon	406885127	406885227	1000	-	.	transcript_id "STRG.48077.1"; gene_id "STRG.48077";
chr5D	StringTie	exon	406885949	406886209	1000	-	.	transcript_id "STRG.48077.1"; gene_id "STRG.48077";
chr5D	StringTie	transcript	407277547	407281889	1000	+	.	transcript_id "STRG.48079.1"; gene_id "STRG.48079"
chr5D	StringTie	exon	407277547	407277707	1000	+	.	transcript_id "STRG.48079.1"; gene_id "STRG.48079";
chr5D	StringTie	exon	407278479	407278625	1000	+	.	transcript_id "STRG.48079.1"; gene_id "STRG.48079";
chr5D	StringTie	exon	407278708	407278747	1000	+	.	transcript_id "STRG.48079.1"; gene_id "STRG.48079";
chr5D	StringTie	exon	407278829	407278912	1000	+	.	transcript_id "STRG.48079.1"; gene_id "STRG.48079";
chr5D	StringTie	exon	407279090	407279163	1000	+	.	transcript_id "STRG.48079.1"; gene_id "STRG.48079";
chr5D	StringTie	exon	407279238	407279324	1000	+	.	transcript_id "STRG.48079.1"; gene_id "STRG.48079";
chr5D	StringTie	exon	407279414	407279498	1000	+	.	transcript_id "STRG.48079.1"; gene_id "STRG.48079";
chr5D	StringTie	exon	407279652	407279698	1000	+	.	transcript_id "STRG.48079.1"; gene_id "STRG.48079";
chr5D	StringTie	exon	407280983	407281048	1000	+	.	transcript_id "STRG.48079.1"; gene_id "STRG.48079";
chr5D	StringTie	exon	407281371	407281461	1000	+	.	transcript_id "STRG.48079.1"; gene_id "STRG.48079";
chr5D	StringTie	exon	407281559	407281889	1000	+	.	transcript_id "STRG.48079.1"; gene_id "STRG.48079";
chr5D	StringTie	transcript	407426892	407430052	1000	-	.	transcript_id "STRG.48078.1"; gene_id "STRG.48078"
chr5D	StringTie	exon	407426892	407430052	1000	-	.	transcript_id "STRG.48078.1"; gene_id "STRG.48078";
chr5D	StringTie	transcript	407426892	407430052	1000	-	.	transcript_id "STRG.48078.2"; gene_id "STRG.48078"
chr5D	StringTie	exon	407426892	407427255	1000	-	.	transcript_id "STRG.48078.2"; gene_id "STRG.48078";
chr5D	StringTie	exon	407427471	407427682	1000	-	.	transcript_id "STRG.48078.2"; gene_id "STRG.48078";
chr5D	StringTie	exon	407428373	407428425	1000	-	.	transcript_id "STRG.48078.2"; gene_id "STRG.48078";
chr5D	StringTie	exon	407428539	407428660	1000	-	.	transcript_id "STRG.48078.2"; gene_id "STRG.48078";
chr5D	StringTie	exon	407429555	407430052	1000	-	.	transcript_id "STRG.48078.2"; gene_id "STRG.48078";
chr5D	StringTie	transcript	407426892	407430052	1000	-	.	transcript_id "STRG.48078.3"; gene_id "STRG.48078"
chr5D	StringTie	exon	407426892	407427359	1000	-	.	transcript_id "STRG.48078.3"; gene_id "STRG.48078";
chr5D	StringTie	exon	407427471	407427682	1000	-	.	transcript_id "STRG.48078.3"; gene_id "STRG.48078";
chr5D	StringTie	exon	407428373	407428425	1000	-	.	transcript_id "STRG.48078.3"; gene_id "STRG.48078";
chr5D	StringTie	exon	407428539	407428660	1000	-	.	transcript_id "STRG.48078.3"; gene_id "STRG.48078";
chr5D	StringTie	exon	407429555	407430052	1000	-	.	transcript_id "STRG.48078.3"; gene_id "STRG.48078";
chr5D	StringTie	transcript	407426892	407430052	1000	-	.	transcript_id "STRG.48078.4"; gene_id "STRG.48078"
chr5D	StringTie	exon	407426892	407427255	1000	-	.	transcript_id "STRG.48078.4"; gene_id "STRG.48078";
chr5D	StringTie	exon	407427471	407427682	1000	-	.	transcript_id "STRG.48078.4"; gene_id "STRG.48078";
chr5D	StringTie	exon	407428373	407428660	1000	-	.	transcript_id "STRG.48078.4"; gene_id "STRG.48078";
chr5D	StringTie	exon	407429555	407430052	1000	-	.	transcript_id "STRG.48078.4"; gene_id "STRG.48078";
chr5D	StringTie	transcript	407426892	407430052	1000	-	.	transcript_id "STRG.48078.5"; gene_id "STRG.48078"
chr5D	StringTie	exon	407426892	407427359	1000	-	.	transcript_id "STRG.48078.5"; gene_id "STRG.48078";
chr5D	StringTie	exon	407427471	407427682	1000	-	.	transcript_id "STRG.48078.5"; gene_id "STRG.48078";
chr5D	StringTie	exon	407428373	407428660	1000	-	.	transcript_id "STRG.48078.5"; gene_id "STRG.48078";
chr5D	StringTie	exon	407429555	407430052	1000	-	.	transcript_id "STRG.48078.5"; gene_id "STRG.48078";
chr5D	StringTie	transcript	407427256	407430052	1000	-	.	transcript_id "STRG.48078.6"; gene_id "STRG.48078"
chr5D	StringTie	exon	407427256	407427682	1000	-	.	transcript_id "STRG.48078.6"; gene_id "STRG.48078";
chr5D	StringTie	exon	407428373	407428425	1000	-	.	transcript_id "STRG.48078.6"; gene_id "STRG.48078";
chr5D	StringTie	exon	407428539	407428660	1000	-	.	transcript_id "STRG.48078.6"; gene_id "STRG.48078";
chr5D	StringTie	exon	407429555	407430052	1000	-	.	transcript_id "STRG.48078.6"; gene_id "STRG.48078";
chr5D	StringTie	transcript	407427256	407430052	1000	-	.	transcript_id "STRG.48078.7"; gene_id "STRG.48078"
chr5D	StringTie	exon	407427256	407427682	1000	-	.	transcript_id "STRG.48078.7"; gene_id "STRG.48078";
chr5D	StringTie	exon	407428373	407428425	1000	-	.	transcript_id "STRG.48078.7"; gene_id "STRG.48078";
chr5D	StringTie	exon	407428539	407430052	1000	-	.	transcript_id "STRG.48078.7"; gene_id "STRG.48078";
chr5D	StringTie	transcript	407441045	407442947	1000	-	.	transcript_id "STRG.48080.1"; gene_id "STRG.48080"
chr5D	StringTie	exon	407441045	407442947	1000	-	.	transcript_id "STRG.48080.1"; gene_id "STRG.48080";
chr5D	StringTie	transcript	407621036	407626925	1000	-	.	transcript_id "STRG.48081.1"; gene_id "STRG.48081"
chr5D	StringTie	exon	407621036	407621851	1000	-	.	transcript_id "STRG.48081.1"; gene_id "STRG.48081";
chr5D	StringTie	exon	407621976	407624536	1000	-	.	transcript_id "STRG.48081.1"; gene_id "STRG.48081";
chr5D	StringTie	exon	407625164	407625271	1000	-	.	transcript_id "STRG.48081.1"; gene_id "STRG.48081";
chr5D	StringTie	exon	407625367	407625553	1000	-	.	transcript_id "STRG.48081.1"; gene_id "STRG.48081";
chr5D	StringTie	exon	407625745	407625961	1000	-	.	transcript_id "STRG.48081.1"; gene_id "STRG.48081";
chr5D	StringTie	exon	407626809	407626925	1000	-	.	transcript_id "STRG.48081.1"; gene_id "STRG.48081";
chr5D	StringTie	transcript	407621036	407626925	1000	-	.	transcript_id "STRG.48081.2"; gene_id "STRG.48081"
chr5D	StringTie	exon	407621036	407624536	1000	-	.	transcript_id "STRG.48081.2"; gene_id "STRG.48081";
chr5D	StringTie	exon	407625164	407625271	1000	-	.	transcript_id "STRG.48081.2"; gene_id "STRG.48081";
chr5D	StringTie	exon	407625367	407625553	1000	-	.	transcript_id "STRG.48081.2"; gene_id "STRG.48081";
chr5D	StringTie	exon	407625745	407625961	1000	-	.	transcript_id "STRG.48081.2"; gene_id "STRG.48081";
chr5D	StringTie	exon	407626809	407626925	1000	-	.	transcript_id "STRG.48081.2"; gene_id "STRG.48081";
chr5D	StringTie	transcript	407695654	407698483	1000	-	.	transcript_id "STRG.48082.1"; gene_id "STRG.48082"
chr5D	StringTie	exon	407695654	407696233	1000	-	.	transcript_id "STRG.48082.1"; gene_id "STRG.48082";
chr5D	StringTie	exon	407696321	407696413	1000	-	.	transcript_id "STRG.48082.1"; gene_id "STRG.48082";
chr5D	StringTie	exon	407696506	407696634	1000	-	.	transcript_id "STRG.48082.1"; gene_id "STRG.48082";
chr5D	StringTie	exon	407696743	407696912	1000	-	.	transcript_id "STRG.48082.1"; gene_id "STRG.48082";
chr5D	StringTie	exon	407697477	407697678	1000	-	.	transcript_id "STRG.48082.1"; gene_id "STRG.48082";
chr5D	StringTie	exon	407697805	407697855	1000	-	.	transcript_id "STRG.48082.1"; gene_id "STRG.48082";
chr5D	StringTie	exon	407698005	407698483	1000	-	.	transcript_id "STRG.48082.1"; gene_id "STRG.48082";
chr5D	StringTie	transcript	407919337	407925001	1000	-	.	transcript_id "STRG.48084.1"; gene_id "STRG.48084"
chr5D	StringTie	exon	407919337	407920259	1000	-	.	transcript_id "STRG.48084.1"; gene_id "STRG.48084";
chr5D	StringTie	exon	407920348	407920581	1000	-	.	transcript_id "STRG.48084.1"; gene_id "STRG.48084";
chr5D	StringTie	exon	407920699	407920998	1000	-	.	transcript_id "STRG.48084.1"; gene_id "STRG.48084";
chr5D	StringTie	exon	407922400	407922582	1000	-	.	transcript_id "STRG.48084.1"; gene_id "STRG.48084";
chr5D	StringTie	exon	407924534	407925001	1000	-	.	transcript_id "STRG.48084.1"; gene_id "STRG.48084";
chr5D	StringTie	transcript	408303296	408306412	1000	-	.	transcript_id "STRG.48083.1"; gene_id "STRG.48083"
chr5D	StringTie	exon	408303296	408303641	1000	-	.	transcript_id "STRG.48083.1"; gene_id "STRG.48083";
chr5D	StringTie	exon	408303794	408303874	1000	-	.	transcript_id "STRG.48083.1"; gene_id "STRG.48083";
chr5D	StringTie	exon	408304854	408305073	1000	-	.	transcript_id "STRG.48083.1"; gene_id "STRG.48083";
chr5D	StringTie	exon	408305273	408305362	1000	-	.	transcript_id "STRG.48083.1"; gene_id "STRG.48083";
chr5D	StringTie	exon	408305468	408305515	1000	-	.	transcript_id "STRG.48083.1"; gene_id "STRG.48083";
chr5D	StringTie	exon	408305911	408305998	1000	-	.	transcript_id "STRG.48083.1"; gene_id "STRG.48083";
chr5D	StringTie	exon	408306080	408306412	1000	-	.	transcript_id "STRG.48083.1"; gene_id "STRG.48083";
chr5D	StringTie	transcript	408303296	408306412	1000	-	.	transcript_id "STRG.48083.2"; gene_id "STRG.48083"
chr5D	StringTie	exon	408303296	408303641	1000	-	.	transcript_id "STRG.48083.2"; gene_id "STRG.48083";
chr5D	StringTie	exon	408303794	408305073	1000	-	.	transcript_id "STRG.48083.2"; gene_id "STRG.48083";
chr5D	StringTie	exon	408305273	408305362	1000	-	.	transcript_id "STRG.48083.2"; gene_id "STRG.48083";
chr5D	StringTie	exon	408305468	408305515	1000	-	.	transcript_id "STRG.48083.2"; gene_id "STRG.48083";
chr5D	StringTie	exon	408305911	408305998	1000	-	.	transcript_id "STRG.48083.2"; gene_id "STRG.48083";
chr5D	StringTie	exon	408306080	408306412	1000	-	.	transcript_id "STRG.48083.2"; gene_id "STRG.48083";
chr5D	StringTie	transcript	408866107	408870608	1000	+	.	transcript_id "STRG.48085.1"; gene_id "STRG.48085"
chr5D	StringTie	exon	408866107	408868485	1000	+	.	transcript_id "STRG.48085.1"; gene_id "STRG.48085";
chr5D	StringTie	exon	408868631	408868802	1000	+	.	transcript_id "STRG.48085.1"; gene_id "STRG.48085";
chr5D	StringTie	exon	408870138	408870203	1000	+	.	transcript_id "STRG.48085.1"; gene_id "STRG.48085";
chr5D	StringTie	exon	408870347	408870608	1000	+	.	transcript_id "STRG.48085.1"; gene_id "STRG.48085";
chr5D	StringTie	transcript	409049088	409050367	1000	+	.	transcript_id "STRG.48088.1"; gene_id "STRG.48088"
chr5D	StringTie	exon	409049088	409049516	1000	+	.	transcript_id "STRG.48088.1"; gene_id "STRG.48088";
chr5D	StringTie	exon	409049629	409049816	1000	+	.	transcript_id "STRG.48088.1"; gene_id "STRG.48088";
chr5D	StringTie	exon	409050045	409050367	1000	+	.	transcript_id "STRG.48088.1"; gene_id "STRG.48088";
chr5D	StringTie	transcript	409125930	409131276	1000	+	.	transcript_id "STRG.48086.1"; gene_id "STRG.48086"
chr5D	StringTie	exon	409125930	409126099	1000	+	.	transcript_id "STRG.48086.1"; gene_id "STRG.48086";
chr5D	StringTie	exon	409126934	409127058	1000	+	.	transcript_id "STRG.48086.1"; gene_id "STRG.48086";
chr5D	StringTie	exon	409127146	409127277	1000	+	.	transcript_id "STRG.48086.1"; gene_id "STRG.48086";
chr5D	StringTie	exon	409127379	409127509	1000	+	.	transcript_id "STRG.48086.1"; gene_id "STRG.48086";
chr5D	StringTie	exon	409127585	409127860	1000	+	.	transcript_id "STRG.48086.1"; gene_id "STRG.48086";
chr5D	StringTie	exon	409127984	409128135	1000	+	.	transcript_id "STRG.48086.1"; gene_id "STRG.48086";
chr5D	StringTie	exon	409129324	409129385	1000	+	.	transcript_id "STRG.48086.1"; gene_id "STRG.48086";
chr5D	StringTie	exon	409129495	409129554	1000	+	.	transcript_id "STRG.48086.1"; gene_id "STRG.48086";
chr5D	StringTie	exon	409129647	409129784	1000	+	.	transcript_id "STRG.48086.1"; gene_id "STRG.48086";
chr5D	StringTie	exon	409129866	409129990	1000	+	.	transcript_id "STRG.48086.1"; gene_id "STRG.48086";
chr5D	StringTie	exon	409130049	409130333	1000	+	.	transcript_id "STRG.48086.1"; gene_id "STRG.48086";
chr5D	StringTie	exon	409130463	409130596	1000	+	.	transcript_id "STRG.48086.1"; gene_id "STRG.48086";
chr5D	StringTie	exon	409130741	409130779	1000	+	.	transcript_id "STRG.48086.1"; gene_id "STRG.48086";
chr5D	StringTie	exon	409130873	409131276	1000	+	.	transcript_id "STRG.48086.1"; gene_id "STRG.48086";
chr5D	StringTie	transcript	409125930	409131276	1000	+	.	transcript_id "STRG.48086.2"; gene_id "STRG.48086"
chr5D	StringTie	exon	409125930	409126480	1000	+	.	transcript_id "STRG.48086.2"; gene_id "STRG.48086";
chr5D	StringTie	exon	409126934	409127058	1000	+	.	transcript_id "STRG.48086.2"; gene_id "STRG.48086";
chr5D	StringTie	exon	409127146	409127277	1000	+	.	transcript_id "STRG.48086.2"; gene_id "STRG.48086";
chr5D	StringTie	exon	409127379	409127509	1000	+	.	transcript_id "STRG.48086.2"; gene_id "STRG.48086";
chr5D	StringTie	exon	409127585	409127860	1000	+	.	transcript_id "STRG.48086.2"; gene_id "STRG.48086";
chr5D	StringTie	exon	409127984	409128135	1000	+	.	transcript_id "STRG.48086.2"; gene_id "STRG.48086";
chr5D	StringTie	exon	409129324	409129385	1000	+	.	transcript_id "STRG.48086.2"; gene_id "STRG.48086";
chr5D	StringTie	exon	409129495	409129554	1000	+	.	transcript_id "STRG.48086.2"; gene_id "STRG.48086";
chr5D	StringTie	exon	409129647	409129784	1000	+	.	transcript_id "STRG.48086.2"; gene_id "STRG.48086";
chr5D	StringTie	exon	409129866	409129990	1000	+	.	transcript_id "STRG.48086.2"; gene_id "STRG.48086";
chr5D	StringTie	exon	409130049	409130333	1000	+	.	transcript_id "STRG.48086.2"; gene_id "STRG.48086";
chr5D	StringTie	exon	409130463	409130596	1000	+	.	transcript_id "STRG.48086.2"; gene_id "STRG.48086";
chr5D	StringTie	exon	409130741	409130779	1000	+	.	transcript_id "STRG.48086.2"; gene_id "STRG.48086";
chr5D	StringTie	exon	409130873	409131276	1000	+	.	transcript_id "STRG.48086.2"; gene_id "STRG.48086";
chr5D	StringTie	transcript	409550220	409551442	1000	-	.	transcript_id "STRG.48087.1"; gene_id "STRG.48087"
chr5D	StringTie	exon	409550220	409551442	1000	-	.	transcript_id "STRG.48087.1"; gene_id "STRG.48087";
chr5D	StringTie	transcript	410002251	410005923	1000	-	.	transcript_id "STRG.48090.1"; gene_id "STRG.48090"
chr5D	StringTie	exon	410002251	410003285	1000	-	.	transcript_id "STRG.48090.1"; gene_id "STRG.48090";
chr5D	StringTie	exon	410004279	410004344	1000	-	.	transcript_id "STRG.48090.1"; gene_id "STRG.48090";
chr5D	StringTie	exon	410004441	410004538	1000	-	.	transcript_id "STRG.48090.1"; gene_id "STRG.48090";
chr5D	StringTie	exon	410005467	410005923	1000	-	.	transcript_id "STRG.48090.1"; gene_id "STRG.48090";
chr5D	StringTie	transcript	410027777	410029643	1000	+	.	transcript_id "STRG.48089.1"; gene_id "STRG.48089"
chr5D	StringTie	exon	410027777	410028521	1000	+	.	transcript_id "STRG.48089.1"; gene_id "STRG.48089";
chr5D	StringTie	exon	410028603	410029643	1000	+	.	transcript_id "STRG.48089.1"; gene_id "STRG.48089";
chr5D	StringTie	transcript	410143207	410147056	1000	+	.	transcript_id "STRG.48091.1"; gene_id "STRG.48091"
chr5D	StringTie	exon	410143207	410143832	1000	+	.	transcript_id "STRG.48091.1"; gene_id "STRG.48091";
chr5D	StringTie	exon	410146016	410146527	1000	+	.	transcript_id "STRG.48091.1"; gene_id "STRG.48091";
chr5D	StringTie	exon	410146620	410147056	1000	+	.	transcript_id "STRG.48091.1"; gene_id "STRG.48091";
chr5D	StringTie	transcript	410231309	410233095	1000	+	.	transcript_id "STRG.48092.1"; gene_id "STRG.48092"
chr5D	StringTie	exon	410231309	410231621	1000	+	.	transcript_id "STRG.48092.1"; gene_id "STRG.48092";
chr5D	StringTie	exon	410231724	410233095	1000	+	.	transcript_id "STRG.48092.1"; gene_id "STRG.48092";
chr5D	StringTie	transcript	410294338	410297511	1000	+	.	transcript_id "STRG.48093.1"; gene_id "STRG.48093"
chr5D	StringTie	exon	410294338	410294910	1000	+	.	transcript_id "STRG.48093.1"; gene_id "STRG.48093";
chr5D	StringTie	exon	410295178	410295305	1000	+	.	transcript_id "STRG.48093.1"; gene_id "STRG.48093";
chr5D	StringTie	exon	410295592	410295705	1000	+	.	transcript_id "STRG.48093.1"; gene_id "STRG.48093";
chr5D	StringTie	exon	410295799	410295906	1000	+	.	transcript_id "STRG.48093.1"; gene_id "STRG.48093";
chr5D	StringTie	exon	410296037	410296128	1000	+	.	transcript_id "STRG.48093.1"; gene_id "STRG.48093";
chr5D	StringTie	exon	410296212	410296353	1000	+	.	transcript_id "STRG.48093.1"; gene_id "STRG.48093";
chr5D	StringTie	exon	410296468	410296568	1000	+	.	transcript_id "STRG.48093.1"; gene_id "STRG.48093";
chr5D	StringTie	exon	410296664	410296793	1000	+	.	transcript_id "STRG.48093.1"; gene_id "STRG.48093";
chr5D	StringTie	exon	410296907	410297051	1000	+	.	transcript_id "STRG.48093.1"; gene_id "STRG.48093";
chr5D	StringTie	exon	410297136	410297511	1000	+	.	transcript_id "STRG.48093.1"; gene_id "STRG.48093";
chr5D	StringTie	transcript	410299978	410303296	1000	+	.	transcript_id "STRG.48094.1"; gene_id "STRG.48094"
chr5D	StringTie	exon	410299978	410300145	1000	+	.	transcript_id "STRG.48094.1"; gene_id "STRG.48094";
chr5D	StringTie	exon	410301268	410301598	1000	+	.	transcript_id "STRG.48094.1"; gene_id "STRG.48094";
chr5D	StringTie	exon	410302244	410303296	1000	+	.	transcript_id "STRG.48094.1"; gene_id "STRG.48094";
chr5D	StringTie	transcript	410304419	410310028	1000	-	.	transcript_id "STRG.48095.9"; gene_id "STRG.48095"
chr5D	StringTie	exon	410304419	410305017	1000	-	.	transcript_id "STRG.48095.9"; gene_id "STRG.48095";
chr5D	StringTie	exon	410305097	410305219	1000	-	.	transcript_id "STRG.48095.9"; gene_id "STRG.48095";
chr5D	StringTie	exon	410305511	410305675	1000	-	.	transcript_id "STRG.48095.9"; gene_id "STRG.48095";
chr5D	StringTie	exon	410306106	410306218	1000	-	.	transcript_id "STRG.48095.9"; gene_id "STRG.48095";
chr5D	StringTie	exon	410306285	410306327	1000	-	.	transcript_id "STRG.48095.9"; gene_id "STRG.48095";
chr5D	StringTie	exon	410307264	410307434	1000	-	.	transcript_id "STRG.48095.9"; gene_id "STRG.48095";
chr5D	StringTie	exon	410307731	410308051	1000	-	.	transcript_id "STRG.48095.9"; gene_id "STRG.48095";
chr5D	StringTie	exon	410308820	410308890	1000	-	.	transcript_id "STRG.48095.9"; gene_id "STRG.48095";
chr5D	StringTie	exon	410309098	410309223	1000	-	.	transcript_id "STRG.48095.9"; gene_id "STRG.48095";
chr5D	StringTie	exon	410309859	410310028	1000	-	.	transcript_id "STRG.48095.9"; gene_id "STRG.48095";
chr5D	StringTie	transcript	410304419	410310531	1000	-	.	transcript_id "STRG.48095.1"; gene_id "STRG.48095"
chr5D	StringTie	exon	410304419	410305017	1000	-	.	transcript_id "STRG.48095.1"; gene_id "STRG.48095";
chr5D	StringTie	exon	410305097	410305219	1000	-	.	transcript_id "STRG.48095.1"; gene_id "STRG.48095";
chr5D	StringTie	exon	410305511	410306952	1000	-	.	transcript_id "STRG.48095.1"; gene_id "STRG.48095";
chr5D	StringTie	exon	410307264	410307434	1000	-	.	transcript_id "STRG.48095.1"; gene_id "STRG.48095";
chr5D	StringTie	exon	410307731	410308051	1000	-	.	transcript_id "STRG.48095.1"; gene_id "STRG.48095";
chr5D	StringTie	exon	410309098	410309223	1000	-	.	transcript_id "STRG.48095.1"; gene_id "STRG.48095";
chr5D	StringTie	exon	410309859	410310028	1000	-	.	transcript_id "STRG.48095.1"; gene_id "STRG.48095";
chr5D	StringTie	exon	410310110	410310531	1000	-	.	transcript_id "STRG.48095.1"; gene_id "STRG.48095";
chr5D	StringTie	transcript	410304419	410310531	1000	-	.	transcript_id "STRG.48095.2"; gene_id "STRG.48095"
chr5D	StringTie	exon	410304419	410305017	1000	-	.	transcript_id "STRG.48095.2"; gene_id "STRG.48095";
chr5D	StringTie	exon	410305097	410305219	1000	-	.	transcript_id "STRG.48095.2"; gene_id "STRG.48095";
chr5D	StringTie	exon	410305511	410305675	1000	-	.	transcript_id "STRG.48095.2"; gene_id "STRG.48095";
chr5D	StringTie	exon	410306106	410306218	1000	-	.	transcript_id "STRG.48095.2"; gene_id "STRG.48095";
chr5D	StringTie	exon	410306285	410306327	1000	-	.	transcript_id "STRG.48095.2"; gene_id "STRG.48095";
chr5D	StringTie	exon	410307264	410307434	1000	-	.	transcript_id "STRG.48095.2"; gene_id "STRG.48095";
chr5D	StringTie	exon	410307731	410308051	1000	-	.	transcript_id "STRG.48095.2"; gene_id "STRG.48095";
chr5D	StringTie	exon	410309098	410309223	1000	-	.	transcript_id "STRG.48095.2"; gene_id "STRG.48095";
chr5D	StringTie	exon	410309859	410310028	1000	-	.	transcript_id "STRG.48095.2"; gene_id "STRG.48095";
chr5D	StringTie	exon	410310110	410310531	1000	-	.	transcript_id "STRG.48095.2"; gene_id "STRG.48095";
chr5D	StringTie	transcript	410304419	410310531	1000	-	.	transcript_id "STRG.48095.3"; gene_id "STRG.48095"
chr5D	StringTie	exon	410304419	410305017	1000	-	.	transcript_id "STRG.48095.3"; gene_id "STRG.48095";
chr5D	StringTie	exon	410305097	410305219	1000	-	.	transcript_id "STRG.48095.3"; gene_id "STRG.48095";
chr5D	StringTie	exon	410305511	410305675	1000	-	.	transcript_id "STRG.48095.3"; gene_id "STRG.48095";
chr5D	StringTie	exon	410306106	410306327	1000	-	.	transcript_id "STRG.48095.3"; gene_id "STRG.48095";
chr5D	StringTie	exon	410307264	410307434	1000	-	.	transcript_id "STRG.48095.3"; gene_id "STRG.48095";
chr5D	StringTie	exon	410307731	410308051	1000	-	.	transcript_id "STRG.48095.3"; gene_id "STRG.48095";
chr5D	StringTie	exon	410309098	410309223	1000	-	.	transcript_id "STRG.48095.3"; gene_id "STRG.48095";
chr5D	StringTie	exon	410309859	410310028	1000	-	.	transcript_id "STRG.48095.3"; gene_id "STRG.48095";
chr5D	StringTie	exon	410310110	410310531	1000	-	.	transcript_id "STRG.48095.3"; gene_id "STRG.48095";
chr5D	StringTie	transcript	410304419	410310531	1000	-	.	transcript_id "STRG.48095.4"; gene_id "STRG.48095"
chr5D	StringTie	exon	410304419	410305017	1000	-	.	transcript_id "STRG.48095.4"; gene_id "STRG.48095";
chr5D	StringTie	exon	410305097	410305219	1000	-	.	transcript_id "STRG.48095.4"; gene_id "STRG.48095";
chr5D	StringTie	exon	410305511	410307434	1000	-	.	transcript_id "STRG.48095.4"; gene_id "STRG.48095";
chr5D	StringTie	exon	410307731	410308051	1000	-	.	transcript_id "STRG.48095.4"; gene_id "STRG.48095";
chr5D	StringTie	exon	410308820	410308951	1000	-	.	transcript_id "STRG.48095.4"; gene_id "STRG.48095";
chr5D	StringTie	exon	410309098	410309223	1000	-	.	transcript_id "STRG.48095.4"; gene_id "STRG.48095";
chr5D	StringTie	exon	410309859	410310028	1000	-	.	transcript_id "STRG.48095.4"; gene_id "STRG.48095";
chr5D	StringTie	exon	410310110	410310531	1000	-	.	transcript_id "STRG.48095.4"; gene_id "STRG.48095";
chr5D	StringTie	transcript	410304419	410310531	1000	-	.	transcript_id "STRG.48095.5"; gene_id "STRG.48095"
chr5D	StringTie	exon	410304419	410305017	1000	-	.	transcript_id "STRG.48095.5"; gene_id "STRG.48095";
chr5D	StringTie	exon	410305097	410305219	1000	-	.	transcript_id "STRG.48095.5"; gene_id "STRG.48095";
chr5D	StringTie	exon	410305511	410305696	1000	-	.	transcript_id "STRG.48095.5"; gene_id "STRG.48095";
chr5D	StringTie	exon	410306106	410306218	1000	-	.	transcript_id "STRG.48095.5"; gene_id "STRG.48095";
chr5D	StringTie	exon	410306285	410306327	1000	-	.	transcript_id "STRG.48095.5"; gene_id "STRG.48095";
chr5D	StringTie	exon	410307264	410307434	1000	-	.	transcript_id "STRG.48095.5"; gene_id "STRG.48095";
chr5D	StringTie	exon	410307731	410308051	1000	-	.	transcript_id "STRG.48095.5"; gene_id "STRG.48095";
chr5D	StringTie	exon	410309098	410309223	1000	-	.	transcript_id "STRG.48095.5"; gene_id "STRG.48095";
chr5D	StringTie	exon	410309859	410310028	1000	-	.	transcript_id "STRG.48095.5"; gene_id "STRG.48095";
chr5D	StringTie	exon	410310110	410310531	1000	-	.	transcript_id "STRG.48095.5"; gene_id "STRG.48095";
chr5D	StringTie	transcript	410304419	410310531	1000	-	.	transcript_id "STRG.48095.6"; gene_id "STRG.48095"
chr5D	StringTie	exon	410304419	410304945	1000	-	.	transcript_id "STRG.48095.6"; gene_id "STRG.48095";
chr5D	StringTie	exon	410305097	410305219	1000	-	.	transcript_id "STRG.48095.6"; gene_id "STRG.48095";
chr5D	StringTie	exon	410305511	410307434	1000	-	.	transcript_id "STRG.48095.6"; gene_id "STRG.48095";
chr5D	StringTie	exon	410307731	410308051	1000	-	.	transcript_id "STRG.48095.6"; gene_id "STRG.48095";
chr5D	StringTie	exon	410308820	410308890	1000	-	.	transcript_id "STRG.48095.6"; gene_id "STRG.48095";
chr5D	StringTie	exon	410309098	410309223	1000	-	.	transcript_id "STRG.48095.6"; gene_id "STRG.48095";
chr5D	StringTie	exon	410309859	410310028	1000	-	.	transcript_id "STRG.48095.6"; gene_id "STRG.48095";
chr5D	StringTie	exon	410310110	410310531	1000	-	.	transcript_id "STRG.48095.6"; gene_id "STRG.48095";
chr5D	StringTie	transcript	410304419	410310531	1000	-	.	transcript_id "STRG.48095.7"; gene_id "STRG.48095"
chr5D	StringTie	exon	410304419	410305017	1000	-	.	transcript_id "STRG.48095.7"; gene_id "STRG.48095";
chr5D	StringTie	exon	410305097	410305219	1000	-	.	transcript_id "STRG.48095.7"; gene_id "STRG.48095";
chr5D	StringTie	exon	410305511	410305696	1000	-	.	transcript_id "STRG.48095.7"; gene_id "STRG.48095";
chr5D	StringTie	exon	410306106	410307434	1000	-	.	transcript_id "STRG.48095.7"; gene_id "STRG.48095";
chr5D	StringTie	exon	410307731	410308051	1000	-	.	transcript_id "STRG.48095.7"; gene_id "STRG.48095";
chr5D	StringTie	exon	410309098	410309223	1000	-	.	transcript_id "STRG.48095.7"; gene_id "STRG.48095";
chr5D	StringTie	exon	410309859	410310028	1000	-	.	transcript_id "STRG.48095.7"; gene_id "STRG.48095";
chr5D	StringTie	exon	410310110	410310531	1000	-	.	transcript_id "STRG.48095.7"; gene_id "STRG.48095";
chr5D	StringTie	transcript	410304419	410310531	1000	-	.	transcript_id "STRG.48095.8"; gene_id "STRG.48095"
chr5D	StringTie	exon	410304419	410304945	1000	-	.	transcript_id "STRG.48095.8"; gene_id "STRG.48095";
chr5D	StringTie	exon	410305097	410305219	1000	-	.	transcript_id "STRG.48095.8"; gene_id "STRG.48095";
chr5D	StringTie	exon	410305511	410305675	1000	-	.	transcript_id "STRG.48095.8"; gene_id "STRG.48095";
chr5D	StringTie	exon	410306106	410306952	1000	-	.	transcript_id "STRG.48095.8"; gene_id "STRG.48095";
chr5D	StringTie	exon	410307264	410307434	1000	-	.	transcript_id "STRG.48095.8"; gene_id "STRG.48095";
chr5D	StringTie	exon	410307731	410308051	1000	-	.	transcript_id "STRG.48095.8"; gene_id "STRG.48095";
chr5D	StringTie	exon	410309098	410309223	1000	-	.	transcript_id "STRG.48095.8"; gene_id "STRG.48095";
chr5D	StringTie	exon	410309859	410310028	1000	-	.	transcript_id "STRG.48095.8"; gene_id "STRG.48095";
chr5D	StringTie	exon	410310110	410310531	1000	-	.	transcript_id "STRG.48095.8"; gene_id "STRG.48095";
chr5D	StringTie	transcript	410306898	410310531	1000	-	.	transcript_id "STRG.48095.10"; gene_id "STRG.48095"
chr5D	StringTie	exon	410306898	410306952	1000	-	.	transcript_id "STRG.48095.10"; gene_id "STRG.48095";
chr5D	StringTie	exon	410307264	410307434	1000	-	.	transcript_id "STRG.48095.10"; gene_id "STRG.48095";
chr5D	StringTie	exon	410307731	410308051	1000	-	.	transcript_id "STRG.48095.10"; gene_id "STRG.48095";
chr5D	StringTie	exon	410308820	410308951	1000	-	.	transcript_id "STRG.48095.10"; gene_id "STRG.48095";
chr5D	StringTie	exon	410309098	410309223	1000	-	.	transcript_id "STRG.48095.10"; gene_id "STRG.48095";
chr5D	StringTie	exon	410309859	410310028	1000	-	.	transcript_id "STRG.48095.10"; gene_id "STRG.48095";
chr5D	StringTie	exon	410310110	410310531	1000	-	.	transcript_id "STRG.48095.10"; gene_id "STRG.48095";
chr5D	StringTie	transcript	410306898	410310531	1000	-	.	transcript_id "STRG.48095.11"; gene_id "STRG.48095"
chr5D	StringTie	exon	410306898	410308051	1000	-	.	transcript_id "STRG.48095.11"; gene_id "STRG.48095";
chr5D	StringTie	exon	410309098	410309223	1000	-	.	transcript_id "STRG.48095.11"; gene_id "STRG.48095";
chr5D	StringTie	exon	410309859	410310028	1000	-	.	transcript_id "STRG.48095.11"; gene_id "STRG.48095";
chr5D	StringTie	exon	410310110	410310531	1000	-	.	transcript_id "STRG.48095.11"; gene_id "STRG.48095";
chr5D	StringTie	transcript	410321972	410329583	1000	-	.	transcript_id "STRG.48096.1"; gene_id "STRG.48096"
chr5D	StringTie	exon	410321972	410322418	1000	-	.	transcript_id "STRG.48096.1"; gene_id "STRG.48096";
chr5D	StringTie	exon	410322498	410322638	1000	-	.	transcript_id "STRG.48096.1"; gene_id "STRG.48096";
chr5D	StringTie	exon	410322722	410322854	1000	-	.	transcript_id "STRG.48096.1"; gene_id "STRG.48096";
chr5D	StringTie	exon	410323303	410323404	1000	-	.	transcript_id "STRG.48096.1"; gene_id "STRG.48096";
chr5D	StringTie	exon	410323507	410323650	1000	-	.	transcript_id "STRG.48096.1"; gene_id "STRG.48096";
chr5D	StringTie	exon	410323767	410324195	1000	-	.	transcript_id "STRG.48096.1"; gene_id "STRG.48096";
chr5D	StringTie	exon	410324292	410324429	1000	-	.	transcript_id "STRG.48096.1"; gene_id "STRG.48096";
chr5D	StringTie	exon	410324519	410324698	1000	-	.	transcript_id "STRG.48096.1"; gene_id "STRG.48096";
chr5D	StringTie	exon	410324860	410325012	1000	-	.	transcript_id "STRG.48096.1"; gene_id "STRG.48096";
chr5D	StringTie	exon	410325090	410325248	1000	-	.	transcript_id "STRG.48096.1"; gene_id "STRG.48096";
chr5D	StringTie	exon	410325571	410325882	1000	-	.	transcript_id "STRG.48096.1"; gene_id "STRG.48096";
chr5D	StringTie	exon	410326080	410326247	1000	-	.	transcript_id "STRG.48096.1"; gene_id "STRG.48096";
chr5D	StringTie	exon	410326727	410326923	1000	-	.	transcript_id "STRG.48096.1"; gene_id "STRG.48096";
chr5D	StringTie	exon	410327806	410328185	1000	-	.	transcript_id "STRG.48096.1"; gene_id "STRG.48096";
chr5D	StringTie	exon	410328937	410329583	1000	-	.	transcript_id "STRG.48096.1"; gene_id "STRG.48096";
chr5D	StringTie	transcript	410556502	410563436	1000	+	.	transcript_id "STRG.48097.1"; gene_id "STRG.48097"
chr5D	StringTie	exon	410556502	410556709	1000	+	.	transcript_id "STRG.48097.1"; gene_id "STRG.48097";
chr5D	StringTie	exon	410556833	410556919	1000	+	.	transcript_id "STRG.48097.1"; gene_id "STRG.48097";
chr5D	StringTie	exon	410558200	410558280	1000	+	.	transcript_id "STRG.48097.1"; gene_id "STRG.48097";
chr5D	StringTie	exon	410558356	410558382	1000	+	.	transcript_id "STRG.48097.1"; gene_id "STRG.48097";
chr5D	StringTie	exon	410558478	410558540	1000	+	.	transcript_id "STRG.48097.1"; gene_id "STRG.48097";
chr5D	StringTie	exon	410558651	410558737	1000	+	.	transcript_id "STRG.48097.1"; gene_id "STRG.48097";
chr5D	StringTie	exon	410559777	410559902	1000	+	.	transcript_id "STRG.48097.1"; gene_id "STRG.48097";
chr5D	StringTie	exon	410560373	410560506	1000	+	.	transcript_id "STRG.48097.1"; gene_id "STRG.48097";
chr5D	StringTie	exon	410560593	410560665	1000	+	.	transcript_id "STRG.48097.1"; gene_id "STRG.48097";
chr5D	StringTie	exon	410560910	410560975	1000	+	.	transcript_id "STRG.48097.1"; gene_id "STRG.48097";
chr5D	StringTie	exon	410561292	410561330	1000	+	.	transcript_id "STRG.48097.1"; gene_id "STRG.48097";
chr5D	StringTie	exon	410561544	410561668	1000	+	.	transcript_id "STRG.48097.1"; gene_id "STRG.48097";
chr5D	StringTie	exon	410561753	410561867	1000	+	.	transcript_id "STRG.48097.1"; gene_id "STRG.48097";
chr5D	StringTie	exon	410563022	410563436	1000	+	.	transcript_id "STRG.48097.1"; gene_id "STRG.48097";
chr5D	StringTie	transcript	410564486	410571134	1000	+	.	transcript_id "STRG.48099.1"; gene_id "STRG.48099"
chr5D	StringTie	exon	410564486	410564828	1000	+	.	transcript_id "STRG.48099.1"; gene_id "STRG.48099";
chr5D	StringTie	exon	410565925	410565997	1000	+	.	transcript_id "STRG.48099.1"; gene_id "STRG.48099";
chr5D	StringTie	exon	410566596	410566670	1000	+	.	transcript_id "STRG.48099.1"; gene_id "STRG.48099";
chr5D	StringTie	exon	410567030	410567091	1000	+	.	transcript_id "STRG.48099.1"; gene_id "STRG.48099";
chr5D	StringTie	exon	410567178	410567246	1000	+	.	transcript_id "STRG.48099.1"; gene_id "STRG.48099";
chr5D	StringTie	exon	410568171	410568199	1000	+	.	transcript_id "STRG.48099.1"; gene_id "STRG.48099";
chr5D	StringTie	exon	410568277	410568484	1000	+	.	transcript_id "STRG.48099.1"; gene_id "STRG.48099";
chr5D	StringTie	exon	410568586	410568822	1000	+	.	transcript_id "STRG.48099.1"; gene_id "STRG.48099";
chr5D	StringTie	exon	410569330	410570341	1000	+	.	transcript_id "STRG.48099.1"; gene_id "STRG.48099";
chr5D	StringTie	exon	410570888	410571134	1000	+	.	transcript_id "STRG.48099.1"; gene_id "STRG.48099";
chr5D	StringTie	transcript	410669640	410671633	1000	+	.	transcript_id "STRG.48098.1"; gene_id "STRG.48098"
chr5D	StringTie	exon	410669640	410669806	1000	+	.	transcript_id "STRG.48098.1"; gene_id "STRG.48098";
chr5D	StringTie	exon	410671094	410671633	1000	+	.	transcript_id "STRG.48098.1"; gene_id "STRG.48098";
chr5D	StringTie	transcript	410674932	410680812	1000	+	.	transcript_id "STRG.48102.1"; gene_id "STRG.48102"
chr5D	StringTie	exon	410674932	410675220	1000	+	.	transcript_id "STRG.48102.1"; gene_id "STRG.48102";
chr5D	StringTie	exon	410675679	410677244	1000	+	.	transcript_id "STRG.48102.1"; gene_id "STRG.48102";
chr5D	StringTie	exon	410677346	410677597	1000	+	.	transcript_id "STRG.48102.1"; gene_id "STRG.48102";
chr5D	StringTie	exon	410678211	410678291	1000	+	.	transcript_id "STRG.48102.1"; gene_id "STRG.48102";
chr5D	StringTie	exon	410679220	410679361	1000	+	.	transcript_id "STRG.48102.1"; gene_id "STRG.48102";
chr5D	StringTie	exon	410679437	410679864	1000	+	.	transcript_id "STRG.48102.1"; gene_id "STRG.48102";
chr5D	StringTie	exon	410680476	410680812	1000	+	.	transcript_id "STRG.48102.1"; gene_id "STRG.48102";
chr5D	StringTie	transcript	410674932	410680812	1000	+	.	transcript_id "STRG.48102.2"; gene_id "STRG.48102"
chr5D	StringTie	exon	410674932	410675072	1000	+	.	transcript_id "STRG.48102.2"; gene_id "STRG.48102";
chr5D	StringTie	exon	410675679	410677244	1000	+	.	transcript_id "STRG.48102.2"; gene_id "STRG.48102";
chr5D	StringTie	exon	410677346	410677597	1000	+	.	transcript_id "STRG.48102.2"; gene_id "STRG.48102";
chr5D	StringTie	exon	410678211	410678291	1000	+	.	transcript_id "STRG.48102.2"; gene_id "STRG.48102";
chr5D	StringTie	exon	410679220	410679361	1000	+	.	transcript_id "STRG.48102.2"; gene_id "STRG.48102";
chr5D	StringTie	exon	410679437	410679864	1000	+	.	transcript_id "STRG.48102.2"; gene_id "STRG.48102";
chr5D	StringTie	exon	410680476	410680812	1000	+	.	transcript_id "STRG.48102.2"; gene_id "STRG.48102";
chr5D	StringTie	transcript	410674932	410680812	1000	+	.	transcript_id "STRG.48102.3"; gene_id "STRG.48102"
chr5D	StringTie	exon	410674932	410675072	1000	+	.	transcript_id "STRG.48102.3"; gene_id "STRG.48102";
chr5D	StringTie	exon	410675769	410677244	1000	+	.	transcript_id "STRG.48102.3"; gene_id "STRG.48102";
chr5D	StringTie	exon	410677346	410677597	1000	+	.	transcript_id "STRG.48102.3"; gene_id "STRG.48102";
chr5D	StringTie	exon	410678211	410678291	1000	+	.	transcript_id "STRG.48102.3"; gene_id "STRG.48102";
chr5D	StringTie	exon	410679220	410679361	1000	+	.	transcript_id "STRG.48102.3"; gene_id "STRG.48102";
chr5D	StringTie	exon	410679437	410679864	1000	+	.	transcript_id "STRG.48102.3"; gene_id "STRG.48102";
chr5D	StringTie	exon	410680476	410680812	1000	+	.	transcript_id "STRG.48102.3"; gene_id "STRG.48102";
chr5D	StringTie	transcript	410674932	410680812	1000	+	.	transcript_id "STRG.48102.4"; gene_id "STRG.48102"
chr5D	StringTie	exon	410674932	410675220	1000	+	.	transcript_id "STRG.48102.4"; gene_id "STRG.48102";
chr5D	StringTie	exon	410675769	410677244	1000	+	.	transcript_id "STRG.48102.4"; gene_id "STRG.48102";
chr5D	StringTie	exon	410677346	410677597	1000	+	.	transcript_id "STRG.48102.4"; gene_id "STRG.48102";
chr5D	StringTie	exon	410678211	410678291	1000	+	.	transcript_id "STRG.48102.4"; gene_id "STRG.48102";
chr5D	StringTie	exon	410679220	410679361	1000	+	.	transcript_id "STRG.48102.4"; gene_id "STRG.48102";
chr5D	StringTie	exon	410679437	410679864	1000	+	.	transcript_id "STRG.48102.4"; gene_id "STRG.48102";
chr5D	StringTie	exon	410680476	410680812	1000	+	.	transcript_id "STRG.48102.4"; gene_id "STRG.48102";
chr5D	StringTie	transcript	410674932	410680812	1000	+	.	transcript_id "STRG.48102.5"; gene_id "STRG.48102"
chr5D	StringTie	exon	410674932	410675072	1000	+	.	transcript_id "STRG.48102.5"; gene_id "STRG.48102";
chr5D	StringTie	exon	410675679	410677244	1000	+	.	transcript_id "STRG.48102.5"; gene_id "STRG.48102";
chr5D	StringTie	exon	410677346	410677597	1000	+	.	transcript_id "STRG.48102.5"; gene_id "STRG.48102";
chr5D	StringTie	exon	410678211	410678291	1000	+	.	transcript_id "STRG.48102.5"; gene_id "STRG.48102";
chr5D	StringTie	exon	410679437	410679864	1000	+	.	transcript_id "STRG.48102.5"; gene_id "STRG.48102";
chr5D	StringTie	exon	410680476	410680812	1000	+	.	transcript_id "STRG.48102.5"; gene_id "STRG.48102";
chr5D	StringTie	transcript	410674932	410680812	1000	+	.	transcript_id "STRG.48102.6"; gene_id "STRG.48102"
chr5D	StringTie	exon	410674932	410675220	1000	+	.	transcript_id "STRG.48102.6"; gene_id "STRG.48102";
chr5D	StringTie	exon	410675679	410677244	1000	+	.	transcript_id "STRG.48102.6"; gene_id "STRG.48102";
chr5D	StringTie	exon	410677346	410677597	1000	+	.	transcript_id "STRG.48102.6"; gene_id "STRG.48102";
chr5D	StringTie	exon	410678211	410678291	1000	+	.	transcript_id "STRG.48102.6"; gene_id "STRG.48102";
chr5D	StringTie	exon	410679437	410679864	1000	+	.	transcript_id "STRG.48102.6"; gene_id "STRG.48102";
chr5D	StringTie	exon	410680476	410680812	1000	+	.	transcript_id "STRG.48102.6"; gene_id "STRG.48102";
chr5D	StringTie	transcript	410674932	410680812	1000	+	.	transcript_id "STRG.48102.7"; gene_id "STRG.48102"
chr5D	StringTie	exon	410674932	410675072	1000	+	.	transcript_id "STRG.48102.7"; gene_id "STRG.48102";
chr5D	StringTie	exon	410675769	410677244	1000	+	.	transcript_id "STRG.48102.7"; gene_id "STRG.48102";
chr5D	StringTie	exon	410677346	410677597	1000	+	.	transcript_id "STRG.48102.7"; gene_id "STRG.48102";
chr5D	StringTie	exon	410678211	410678291	1000	+	.	transcript_id "STRG.48102.7"; gene_id "STRG.48102";
chr5D	StringTie	exon	410679437	410679864	1000	+	.	transcript_id "STRG.48102.7"; gene_id "STRG.48102";
chr5D	StringTie	exon	410680476	410680812	1000	+	.	transcript_id "STRG.48102.7"; gene_id "STRG.48102";
chr5D	StringTie	transcript	410674932	410680812	1000	+	.	transcript_id "STRG.48102.8"; gene_id "STRG.48102"
chr5D	StringTie	exon	410674932	410675220	1000	+	.	transcript_id "STRG.48102.8"; gene_id "STRG.48102";
chr5D	StringTie	exon	410675769	410677244	1000	+	.	transcript_id "STRG.48102.8"; gene_id "STRG.48102";
chr5D	StringTie	exon	410677346	410677597	1000	+	.	transcript_id "STRG.48102.8"; gene_id "STRG.48102";
chr5D	StringTie	exon	410678211	410678291	1000	+	.	transcript_id "STRG.48102.8"; gene_id "STRG.48102";
chr5D	StringTie	exon	410679437	410679864	1000	+	.	transcript_id "STRG.48102.8"; gene_id "STRG.48102";
chr5D	StringTie	exon	410680476	410680812	1000	+	.	transcript_id "STRG.48102.8"; gene_id "STRG.48102";
chr5D	StringTie	transcript	410687040	410691679	1000	-	.	transcript_id "STRG.48101.1"; gene_id "STRG.48101"
chr5D	StringTie	exon	410687040	410687283	1000	-	.	transcript_id "STRG.48101.1"; gene_id "STRG.48101";
chr5D	StringTie	exon	410687392	410687613	1000	-	.	transcript_id "STRG.48101.1"; gene_id "STRG.48101";
chr5D	StringTie	exon	410687929	410688038	1000	-	.	transcript_id "STRG.48101.1"; gene_id "STRG.48101";
chr5D	StringTie	exon	410688141	410688229	1000	-	.	transcript_id "STRG.48101.1"; gene_id "STRG.48101";
chr5D	StringTie	exon	410688353	410688466	1000	-	.	transcript_id "STRG.48101.1"; gene_id "STRG.48101";
chr5D	StringTie	exon	410688552	410688921	1000	-	.	transcript_id "STRG.48101.1"; gene_id "STRG.48101";
chr5D	StringTie	exon	410689000	410689130	1000	-	.	transcript_id "STRG.48101.1"; gene_id "STRG.48101";
chr5D	StringTie	exon	410689292	410689400	1000	-	.	transcript_id "STRG.48101.1"; gene_id "STRG.48101";
chr5D	StringTie	exon	410689590	410689711	1000	-	.	transcript_id "STRG.48101.1"; gene_id "STRG.48101";
chr5D	StringTie	exon	410689801	410689886	1000	-	.	transcript_id "STRG.48101.1"; gene_id "STRG.48101";
chr5D	StringTie	exon	410689983	410690087	1000	-	.	transcript_id "STRG.48101.1"; gene_id "STRG.48101";
chr5D	StringTie	exon	410690181	410690339	1000	-	.	transcript_id "STRG.48101.1"; gene_id "STRG.48101";
chr5D	StringTie	exon	410690501	410690556	1000	-	.	transcript_id "STRG.48101.1"; gene_id "STRG.48101";
chr5D	StringTie	exon	410690647	410690698	1000	-	.	transcript_id "STRG.48101.1"; gene_id "STRG.48101";
chr5D	StringTie	exon	410691216	410691679	1000	-	.	transcript_id "STRG.48101.1"; gene_id "STRG.48101";
chr5D	StringTie	transcript	410750511	410751439	1000	+	.	transcript_id "STRG.48100.1"; gene_id "STRG.48100"
chr5D	StringTie	exon	410750511	410750793	1000	+	.	transcript_id "STRG.48100.1"; gene_id "STRG.48100";
chr5D	StringTie	exon	410750898	410751439	1000	+	.	transcript_id "STRG.48100.1"; gene_id "STRG.48100";
chr5D	StringTie	transcript	410879713	410887361	1000	+	.	transcript_id "STRG.48104.1"; gene_id "STRG.48104"
chr5D	StringTie	exon	410879713	410880586	1000	+	.	transcript_id "STRG.48104.1"; gene_id "STRG.48104";
chr5D	StringTie	exon	410881352	410881381	1000	+	.	transcript_id "STRG.48104.1"; gene_id "STRG.48104";
chr5D	StringTie	exon	410881930	410882056	1000	+	.	transcript_id "STRG.48104.1"; gene_id "STRG.48104";
chr5D	StringTie	exon	410882139	410882285	1000	+	.	transcript_id "STRG.48104.1"; gene_id "STRG.48104";
chr5D	StringTie	exon	410883303	410883433	1000	+	.	transcript_id "STRG.48104.1"; gene_id "STRG.48104";
chr5D	StringTie	exon	410883506	410883643	1000	+	.	transcript_id "STRG.48104.1"; gene_id "STRG.48104";
chr5D	StringTie	exon	410883771	410883869	1000	+	.	transcript_id "STRG.48104.1"; gene_id "STRG.48104";
chr5D	StringTie	exon	410884886	410887361	1000	+	.	transcript_id "STRG.48104.1"; gene_id "STRG.48104";
chr5D	StringTie	transcript	410879713	410887361	1000	+	.	transcript_id "STRG.48104.2"; gene_id "STRG.48104"
chr5D	StringTie	exon	410879713	410880243	1000	+	.	transcript_id "STRG.48104.2"; gene_id "STRG.48104";
chr5D	StringTie	exon	410880315	410880586	1000	+	.	transcript_id "STRG.48104.2"; gene_id "STRG.48104";
chr5D	StringTie	exon	410881352	410881381	1000	+	.	transcript_id "STRG.48104.2"; gene_id "STRG.48104";
chr5D	StringTie	exon	410881930	410882056	1000	+	.	transcript_id "STRG.48104.2"; gene_id "STRG.48104";
chr5D	StringTie	exon	410882139	410882285	1000	+	.	transcript_id "STRG.48104.2"; gene_id "STRG.48104";
chr5D	StringTie	exon	410883303	410883433	1000	+	.	transcript_id "STRG.48104.2"; gene_id "STRG.48104";
chr5D	StringTie	exon	410883506	410883643	1000	+	.	transcript_id "STRG.48104.2"; gene_id "STRG.48104";
chr5D	StringTie	exon	410883771	410883869	1000	+	.	transcript_id "STRG.48104.2"; gene_id "STRG.48104";
chr5D	StringTie	exon	410884886	410887361	1000	+	.	transcript_id "STRG.48104.2"; gene_id "STRG.48104";
chr5D	StringTie	transcript	410898270	410900707	1000	+	.	transcript_id "STRG.48103.1"; gene_id "STRG.48103"
chr5D	StringTie	exon	410898270	410898432	1000	+	.	transcript_id "STRG.48103.1"; gene_id "STRG.48103";
chr5D	StringTie	exon	410898595	410898883	1000	+	.	transcript_id "STRG.48103.1"; gene_id "STRG.48103";
chr5D	StringTie	exon	410900333	410900707	1000	+	.	transcript_id "STRG.48103.1"; gene_id "STRG.48103";
chr5D	StringTie	transcript	411192803	411195874	1000	+	.	transcript_id "STRG.48106.1"; gene_id "STRG.48106"
chr5D	StringTie	exon	411192803	411193149	1000	+	.	transcript_id "STRG.48106.1"; gene_id "STRG.48106";
chr5D	StringTie	exon	411193402	411193484	1000	+	.	transcript_id "STRG.48106.1"; gene_id "STRG.48106";
chr5D	StringTie	exon	411193589	411193620	1000	+	.	transcript_id "STRG.48106.1"; gene_id "STRG.48106";
chr5D	StringTie	exon	411194200	411194441	1000	+	.	transcript_id "STRG.48106.1"; gene_id "STRG.48106";
chr5D	StringTie	exon	411195343	411195579	1000	+	.	transcript_id "STRG.48106.1"; gene_id "STRG.48106";
chr5D	StringTie	exon	411195664	411195874	1000	+	.	transcript_id "STRG.48106.1"; gene_id "STRG.48106";
chr5D	StringTie	transcript	411196312	411199532	1000	+	.	transcript_id "STRG.48105.1"; gene_id "STRG.48105"
chr5D	StringTie	exon	411196312	411196665	1000	+	.	transcript_id "STRG.48105.1"; gene_id "STRG.48105";
chr5D	StringTie	exon	411199036	411199181	1000	+	.	transcript_id "STRG.48105.1"; gene_id "STRG.48105";
chr5D	StringTie	exon	411199268	411199532	1000	+	.	transcript_id "STRG.48105.1"; gene_id "STRG.48105";
chr5D	StringTie	transcript	411201281	411207153	1000	+	.	transcript_id "STRG.48107.1"; gene_id "STRG.48107"
chr5D	StringTie	exon	411201281	411201477	1000	+	.	transcript_id "STRG.48107.1"; gene_id "STRG.48107";
chr5D	StringTie	exon	411201790	411202125	1000	+	.	transcript_id "STRG.48107.1"; gene_id "STRG.48107";
chr5D	StringTie	exon	411202240	411202495	1000	+	.	transcript_id "STRG.48107.1"; gene_id "STRG.48107";
chr5D	StringTie	exon	411202613	411202838	1000	+	.	transcript_id "STRG.48107.1"; gene_id "STRG.48107";
chr5D	StringTie	exon	411202909	411203059	1000	+	.	transcript_id "STRG.48107.1"; gene_id "STRG.48107";
chr5D	StringTie	exon	411203125	411203346	1000	+	.	transcript_id "STRG.48107.1"; gene_id "STRG.48107";
chr5D	StringTie	exon	411204304	411204629	1000	+	.	transcript_id "STRG.48107.1"; gene_id "STRG.48107";
chr5D	StringTie	exon	411204709	411204801	1000	+	.	transcript_id "STRG.48107.1"; gene_id "STRG.48107";
chr5D	StringTie	exon	411204907	411205001	1000	+	.	transcript_id "STRG.48107.1"; gene_id "STRG.48107";
chr5D	StringTie	exon	411205164	411205212	1000	+	.	transcript_id "STRG.48107.1"; gene_id "STRG.48107";
chr5D	StringTie	exon	411205291	411205397	1000	+	.	transcript_id "STRG.48107.1"; gene_id "STRG.48107";
chr5D	StringTie	exon	411205487	411205669	1000	+	.	transcript_id "STRG.48107.1"; gene_id "STRG.48107";
chr5D	StringTie	exon	411205895	411206017	1000	+	.	transcript_id "STRG.48107.1"; gene_id "STRG.48107";
chr5D	StringTie	exon	411206111	411206187	1000	+	.	transcript_id "STRG.48107.1"; gene_id "STRG.48107";
chr5D	StringTie	exon	411206340	411206369	1000	+	.	transcript_id "STRG.48107.1"; gene_id "STRG.48107";
chr5D	StringTie	exon	411206487	411207153	1000	+	.	transcript_id "STRG.48107.1"; gene_id "STRG.48107";
chr5D	StringTie	transcript	411201281	411207153	1000	+	.	transcript_id "STRG.48107.2"; gene_id "STRG.48107"
chr5D	StringTie	exon	411201281	411201477	1000	+	.	transcript_id "STRG.48107.2"; gene_id "STRG.48107";
chr5D	StringTie	exon	411201790	411202125	1000	+	.	transcript_id "STRG.48107.2"; gene_id "STRG.48107";
chr5D	StringTie	exon	411202240	411202495	1000	+	.	transcript_id "STRG.48107.2"; gene_id "STRG.48107";
chr5D	StringTie	exon	411202613	411203059	1000	+	.	transcript_id "STRG.48107.2"; gene_id "STRG.48107";
chr5D	StringTie	exon	411203125	411203346	1000	+	.	transcript_id "STRG.48107.2"; gene_id "STRG.48107";
chr5D	StringTie	exon	411204304	411204629	1000	+	.	transcript_id "STRG.48107.2"; gene_id "STRG.48107";
chr5D	StringTie	exon	411204709	411204801	1000	+	.	transcript_id "STRG.48107.2"; gene_id "STRG.48107";
chr5D	StringTie	exon	411204907	411205001	1000	+	.	transcript_id "STRG.48107.2"; gene_id "STRG.48107";
chr5D	StringTie	exon	411205164	411205212	1000	+	.	transcript_id "STRG.48107.2"; gene_id "STRG.48107";
chr5D	StringTie	exon	411205291	411205397	1000	+	.	transcript_id "STRG.48107.2"; gene_id "STRG.48107";
chr5D	StringTie	exon	411205487	411205669	1000	+	.	transcript_id "STRG.48107.2"; gene_id "STRG.48107";
chr5D	StringTie	exon	411205895	411206017	1000	+	.	transcript_id "STRG.48107.2"; gene_id "STRG.48107";
chr5D	StringTie	exon	411206111	411206187	1000	+	.	transcript_id "STRG.48107.2"; gene_id "STRG.48107";
chr5D	StringTie	exon	411206340	411206369	1000	+	.	transcript_id "STRG.48107.2"; gene_id "STRG.48107";
chr5D	StringTie	exon	411206487	411207153	1000	+	.	transcript_id "STRG.48107.2"; gene_id "STRG.48107";
chr5D	StringTie	transcript	411201281	411207153	1000	+	.	transcript_id "STRG.48107.3"; gene_id "STRG.48107"
chr5D	StringTie	exon	411201281	411201477	1000	+	.	transcript_id "STRG.48107.3"; gene_id "STRG.48107";
chr5D	StringTie	exon	411201622	411202125	1000	+	.	transcript_id "STRG.48107.3"; gene_id "STRG.48107";
chr5D	StringTie	exon	411202240	411202495	1000	+	.	transcript_id "STRG.48107.3"; gene_id "STRG.48107";
chr5D	StringTie	exon	411202613	411203059	1000	+	.	transcript_id "STRG.48107.3"; gene_id "STRG.48107";
chr5D	StringTie	exon	411203125	411203346	1000	+	.	transcript_id "STRG.48107.3"; gene_id "STRG.48107";
chr5D	StringTie	exon	411204304	411204629	1000	+	.	transcript_id "STRG.48107.3"; gene_id "STRG.48107";
chr5D	StringTie	exon	411204709	411204801	1000	+	.	transcript_id "STRG.48107.3"; gene_id "STRG.48107";
chr5D	StringTie	exon	411204907	411205001	1000	+	.	transcript_id "STRG.48107.3"; gene_id "STRG.48107";
chr5D	StringTie	exon	411205164	411205212	1000	+	.	transcript_id "STRG.48107.3"; gene_id "STRG.48107";
chr5D	StringTie	exon	411205291	411205397	1000	+	.	transcript_id "STRG.48107.3"; gene_id "STRG.48107";
chr5D	StringTie	exon	411205487	411205669	1000	+	.	transcript_id "STRG.48107.3"; gene_id "STRG.48107";
chr5D	StringTie	exon	411205895	411206017	1000	+	.	transcript_id "STRG.48107.3"; gene_id "STRG.48107";
chr5D	StringTie	exon	411206111	411206187	1000	+	.	transcript_id "STRG.48107.3"; gene_id "STRG.48107";
chr5D	StringTie	exon	411206340	411206369	1000	+	.	transcript_id "STRG.48107.3"; gene_id "STRG.48107";
chr5D	StringTie	exon	411206487	411207153	1000	+	.	transcript_id "STRG.48107.3"; gene_id "STRG.48107";
chr5D	StringTie	transcript	411201281	411207153	1000	+	.	transcript_id "STRG.48107.4"; gene_id "STRG.48107"
chr5D	StringTie	exon	411201281	411201477	1000	+	.	transcript_id "STRG.48107.4"; gene_id "STRG.48107";
chr5D	StringTie	exon	411201790	411202125	1000	+	.	transcript_id "STRG.48107.4"; gene_id "STRG.48107";
chr5D	StringTie	exon	411202240	411202495	1000	+	.	transcript_id "STRG.48107.4"; gene_id "STRG.48107";
chr5D	StringTie	exon	411202613	411202838	1000	+	.	transcript_id "STRG.48107.4"; gene_id "STRG.48107";
chr5D	StringTie	exon	411202909	411203059	1000	+	.	transcript_id "STRG.48107.4"; gene_id "STRG.48107";
chr5D	StringTie	exon	411203125	411203346	1000	+	.	transcript_id "STRG.48107.4"; gene_id "STRG.48107";
chr5D	StringTie	exon	411204304	411204801	1000	+	.	transcript_id "STRG.48107.4"; gene_id "STRG.48107";
chr5D	StringTie	exon	411204907	411205001	1000	+	.	transcript_id "STRG.48107.4"; gene_id "STRG.48107";
chr5D	StringTie	exon	411205164	411205212	1000	+	.	transcript_id "STRG.48107.4"; gene_id "STRG.48107";
chr5D	StringTie	exon	411205291	411205397	1000	+	.	transcript_id "STRG.48107.4"; gene_id "STRG.48107";
chr5D	StringTie	exon	411205487	411205669	1000	+	.	transcript_id "STRG.48107.4"; gene_id "STRG.48107";
chr5D	StringTie	exon	411205895	411206017	1000	+	.	transcript_id "STRG.48107.4"; gene_id "STRG.48107";
chr5D	StringTie	exon	411206111	411206187	1000	+	.	transcript_id "STRG.48107.4"; gene_id "STRG.48107";
chr5D	StringTie	exon	411206340	411206369	1000	+	.	transcript_id "STRG.48107.4"; gene_id "STRG.48107";
chr5D	StringTie	exon	411206487	411207153	1000	+	.	transcript_id "STRG.48107.4"; gene_id "STRG.48107";
chr5D	StringTie	transcript	411201281	411207153	1000	+	.	transcript_id "STRG.48107.5"; gene_id "STRG.48107"
chr5D	StringTie	exon	411201281	411201477	1000	+	.	transcript_id "STRG.48107.5"; gene_id "STRG.48107";
chr5D	StringTie	exon	411201622	411202125	1000	+	.	transcript_id "STRG.48107.5"; gene_id "STRG.48107";
chr5D	StringTie	exon	411202240	411202495	1000	+	.	transcript_id "STRG.48107.5"; gene_id "STRG.48107";
chr5D	StringTie	exon	411202613	411203059	1000	+	.	transcript_id "STRG.48107.5"; gene_id "STRG.48107";
chr5D	StringTie	exon	411203125	411203346	1000	+	.	transcript_id "STRG.48107.5"; gene_id "STRG.48107";
chr5D	StringTie	exon	411204304	411204801	1000	+	.	transcript_id "STRG.48107.5"; gene_id "STRG.48107";
chr5D	StringTie	exon	411204907	411205001	1000	+	.	transcript_id "STRG.48107.5"; gene_id "STRG.48107";
chr5D	StringTie	exon	411205164	411205212	1000	+	.	transcript_id "STRG.48107.5"; gene_id "STRG.48107";
chr5D	StringTie	exon	411205291	411205397	1000	+	.	transcript_id "STRG.48107.5"; gene_id "STRG.48107";
chr5D	StringTie	exon	411205487	411205669	1000	+	.	transcript_id "STRG.48107.5"; gene_id "STRG.48107";
chr5D	StringTie	exon	411205895	411206017	1000	+	.	transcript_id "STRG.48107.5"; gene_id "STRG.48107";
chr5D	StringTie	exon	411206111	411206187	1000	+	.	transcript_id "STRG.48107.5"; gene_id "STRG.48107";
chr5D	StringTie	exon	411206340	411206369	1000	+	.	transcript_id "STRG.48107.5"; gene_id "STRG.48107";
chr5D	StringTie	exon	411206487	411207153	1000	+	.	transcript_id "STRG.48107.5"; gene_id "STRG.48107";
chr5D	StringTie	transcript	411201281	411207153	1000	+	.	transcript_id "STRG.48107.6"; gene_id "STRG.48107"
chr5D	StringTie	exon	411201281	411201477	1000	+	.	transcript_id "STRG.48107.6"; gene_id "STRG.48107";
chr5D	StringTie	exon	411201790	411202125	1000	+	.	transcript_id "STRG.48107.6"; gene_id "STRG.48107";
chr5D	StringTie	exon	411202240	411203059	1000	+	.	transcript_id "STRG.48107.6"; gene_id "STRG.48107";
chr5D	StringTie	exon	411203125	411203346	1000	+	.	transcript_id "STRG.48107.6"; gene_id "STRG.48107";
chr5D	StringTie	exon	411204304	411204801	1000	+	.	transcript_id "STRG.48107.6"; gene_id "STRG.48107";
chr5D	StringTie	exon	411204907	411205001	1000	+	.	transcript_id "STRG.48107.6"; gene_id "STRG.48107";
chr5D	StringTie	exon	411205164	411205212	1000	+	.	transcript_id "STRG.48107.6"; gene_id "STRG.48107";
chr5D	StringTie	exon	411205291	411205397	1000	+	.	transcript_id "STRG.48107.6"; gene_id "STRG.48107";
chr5D	StringTie	exon	411205487	411205669	1000	+	.	transcript_id "STRG.48107.6"; gene_id "STRG.48107";
chr5D	StringTie	exon	411205895	411206017	1000	+	.	transcript_id "STRG.48107.6"; gene_id "STRG.48107";
chr5D	StringTie	exon	411206111	411206187	1000	+	.	transcript_id "STRG.48107.6"; gene_id "STRG.48107";
chr5D	StringTie	exon	411206340	411206369	1000	+	.	transcript_id "STRG.48107.6"; gene_id "STRG.48107";
chr5D	StringTie	exon	411206487	411207153	1000	+	.	transcript_id "STRG.48107.6"; gene_id "STRG.48107";
chr5D	StringTie	transcript	411482553	411491988	1000	-	.	transcript_id "STRG.48110.1"; gene_id "STRG.48110"
chr5D	StringTie	exon	411482553	411483066	1000	-	.	transcript_id "STRG.48110.1"; gene_id "STRG.48110";
chr5D	StringTie	exon	411483176	411483675	1000	-	.	transcript_id "STRG.48110.1"; gene_id "STRG.48110";
chr5D	StringTie	exon	411484290	411484386	1000	-	.	transcript_id "STRG.48110.1"; gene_id "STRG.48110";
chr5D	StringTie	exon	411484478	411484620	1000	-	.	transcript_id "STRG.48110.1"; gene_id "STRG.48110";
chr5D	StringTie	exon	411485031	411485369	1000	-	.	transcript_id "STRG.48110.1"; gene_id "STRG.48110";
chr5D	StringTie	exon	411485448	411485534	1000	-	.	transcript_id "STRG.48110.1"; gene_id "STRG.48110";
chr5D	StringTie	exon	411485674	411485895	1000	-	.	transcript_id "STRG.48110.1"; gene_id "STRG.48110";
chr5D	StringTie	exon	411486003	411486134	1000	-	.	transcript_id "STRG.48110.1"; gene_id "STRG.48110";
chr5D	StringTie	exon	411486235	411486450	1000	-	.	transcript_id "STRG.48110.1"; gene_id "STRG.48110";
chr5D	StringTie	exon	411488349	411488390	1000	-	.	transcript_id "STRG.48110.1"; gene_id "STRG.48110";
chr5D	StringTie	exon	411488477	411488572	1000	-	.	transcript_id "STRG.48110.1"; gene_id "STRG.48110";
chr5D	StringTie	exon	411488647	411488694	1000	-	.	transcript_id "STRG.48110.1"; gene_id "STRG.48110";
chr5D	StringTie	exon	411488773	411488838	1000	-	.	transcript_id "STRG.48110.1"; gene_id "STRG.48110";
chr5D	StringTie	exon	411489289	411489333	1000	-	.	transcript_id "STRG.48110.1"; gene_id "STRG.48110";
chr5D	StringTie	exon	411489421	411489483	1000	-	.	transcript_id "STRG.48110.1"; gene_id "STRG.48110";
chr5D	StringTie	exon	411489575	411489645	1000	-	.	transcript_id "STRG.48110.1"; gene_id "STRG.48110";
chr5D	StringTie	exon	411490374	411490474	1000	-	.	transcript_id "STRG.48110.1"; gene_id "STRG.48110";
chr5D	StringTie	exon	411490596	411490672	1000	-	.	transcript_id "STRG.48110.1"; gene_id "STRG.48110";
chr5D	StringTie	exon	411491530	411491988	1000	-	.	transcript_id "STRG.48110.1"; gene_id "STRG.48110";
chr5D	StringTie	transcript	411787716	411791376	1000	+	.	transcript_id "STRG.48108.1"; gene_id "STRG.48108"
chr5D	StringTie	exon	411787716	411788116	1000	+	.	transcript_id "STRG.48108.1"; gene_id "STRG.48108";
chr5D	StringTie	exon	411789392	411790201	1000	+	.	transcript_id "STRG.48108.1"; gene_id "STRG.48108";
chr5D	StringTie	exon	411790305	411790448	1000	+	.	transcript_id "STRG.48108.1"; gene_id "STRG.48108";
chr5D	StringTie	exon	411790572	411791376	1000	+	.	transcript_id "STRG.48108.1"; gene_id "STRG.48108";
chr5D	StringTie	transcript	411787716	411791376	1000	+	.	transcript_id "STRG.48108.2"; gene_id "STRG.48108"
chr5D	StringTie	exon	411787716	411790448	1000	+	.	transcript_id "STRG.48108.2"; gene_id "STRG.48108";
chr5D	StringTie	exon	411790572	411791376	1000	+	.	transcript_id "STRG.48108.2"; gene_id "STRG.48108";
chr5D	StringTie	transcript	411791654	411793029	1000	+	.	transcript_id "STRG.48109.1"; gene_id "STRG.48109"
chr5D	StringTie	exon	411791654	411791908	1000	+	.	transcript_id "STRG.48109.1"; gene_id "STRG.48109";
chr5D	StringTie	exon	411792023	411793029	1000	+	.	transcript_id "STRG.48109.1"; gene_id "STRG.48109";
chr5D	StringTie	transcript	411794285	411799284	1000	-	.	transcript_id "STRG.48111.1"; gene_id "STRG.48111"
chr5D	StringTie	exon	411794285	411794474	1000	-	.	transcript_id "STRG.48111.1"; gene_id "STRG.48111";
chr5D	StringTie	exon	411795175	411797251	1000	-	.	transcript_id "STRG.48111.1"; gene_id "STRG.48111";
chr5D	StringTie	exon	411797804	411799284	1000	-	.	transcript_id "STRG.48111.1"; gene_id "STRG.48111";
chr5D	StringTie	transcript	411964721	411973775	1000	-	.	transcript_id "STRG.48114.1"; gene_id "STRG.48114"
chr5D	StringTie	exon	411964721	411965184	1000	-	.	transcript_id "STRG.48114.1"; gene_id "STRG.48114";
chr5D	StringTie	exon	411965322	411965582	1000	-	.	transcript_id "STRG.48114.1"; gene_id "STRG.48114";
chr5D	StringTie	exon	411965977	411966386	1000	-	.	transcript_id "STRG.48114.1"; gene_id "STRG.48114";
chr5D	StringTie	exon	411966601	411966689	1000	-	.	transcript_id "STRG.48114.1"; gene_id "STRG.48114";
chr5D	StringTie	exon	411967341	411967430	1000	-	.	transcript_id "STRG.48114.1"; gene_id "STRG.48114";
chr5D	StringTie	exon	411967719	411967797	1000	-	.	transcript_id "STRG.48114.1"; gene_id "STRG.48114";
chr5D	StringTie	exon	411967986	411968049	1000	-	.	transcript_id "STRG.48114.1"; gene_id "STRG.48114";
chr5D	StringTie	exon	411968515	411968602	1000	-	.	transcript_id "STRG.48114.1"; gene_id "STRG.48114";
chr5D	StringTie	exon	411968684	411968744	1000	-	.	transcript_id "STRG.48114.1"; gene_id "STRG.48114";
chr5D	StringTie	exon	411968817	411968876	1000	-	.	transcript_id "STRG.48114.1"; gene_id "STRG.48114";
chr5D	StringTie	exon	411968998	411969095	1000	-	.	transcript_id "STRG.48114.1"; gene_id "STRG.48114";
chr5D	StringTie	exon	411969175	411969246	1000	-	.	transcript_id "STRG.48114.1"; gene_id "STRG.48114";
chr5D	StringTie	exon	411969352	411969434	1000	-	.	transcript_id "STRG.48114.1"; gene_id "STRG.48114";
chr5D	StringTie	exon	411969515	411969610	1000	-	.	transcript_id "STRG.48114.1"; gene_id "STRG.48114";
chr5D	StringTie	exon	411971306	411971410	1000	-	.	transcript_id "STRG.48114.1"; gene_id "STRG.48114";
chr5D	StringTie	exon	411972882	411972950	1000	-	.	transcript_id "STRG.48114.1"; gene_id "STRG.48114";
chr5D	StringTie	exon	411973081	411973172	1000	-	.	transcript_id "STRG.48114.1"; gene_id "STRG.48114";
chr5D	StringTie	exon	411973390	411973775	1000	-	.	transcript_id "STRG.48114.1"; gene_id "STRG.48114";
chr5D	StringTie	transcript	411983089	411984004	1000	+	.	transcript_id "STRG.48112.1"; gene_id "STRG.48112"
chr5D	StringTie	exon	411983089	411984004	1000	+	.	transcript_id "STRG.48112.1"; gene_id "STRG.48112";
chr5D	StringTie	transcript	412338091	412341158	1000	+	.	transcript_id "STRG.48113.1"; gene_id "STRG.48113"
chr5D	StringTie	exon	412338091	412339467	1000	+	.	transcript_id "STRG.48113.1"; gene_id "STRG.48113";
chr5D	StringTie	exon	412339554	412339652	1000	+	.	transcript_id "STRG.48113.1"; gene_id "STRG.48113";
chr5D	StringTie	exon	412339739	412340616	1000	+	.	transcript_id "STRG.48113.1"; gene_id "STRG.48113";
chr5D	StringTie	exon	412340691	412341158	1000	+	.	transcript_id "STRG.48113.1"; gene_id "STRG.48113";
chr5D	StringTie	transcript	412375545	412380707	1000	+	.	transcript_id "STRG.48120.1"; gene_id "STRG.48120"
chr5D	StringTie	exon	412375545	412375758	1000	+	.	transcript_id "STRG.48120.1"; gene_id "STRG.48120";
chr5D	StringTie	exon	412375914	412376266	1000	+	.	transcript_id "STRG.48120.1"; gene_id "STRG.48120";
chr5D	StringTie	exon	412376656	412376780	1000	+	.	transcript_id "STRG.48120.1"; gene_id "STRG.48120";
chr5D	StringTie	exon	412376887	412376999	1000	+	.	transcript_id "STRG.48120.1"; gene_id "STRG.48120";
chr5D	StringTie	exon	412377340	412377444	1000	+	.	transcript_id "STRG.48120.1"; gene_id "STRG.48120";
chr5D	StringTie	exon	412377581	412378088	1000	+	.	transcript_id "STRG.48120.1"; gene_id "STRG.48120";
chr5D	StringTie	exon	412378542	412378664	1000	+	.	transcript_id "STRG.48120.1"; gene_id "STRG.48120";
chr5D	StringTie	exon	412378806	412379276	1000	+	.	transcript_id "STRG.48120.1"; gene_id "STRG.48120";
chr5D	StringTie	exon	412379376	412380104	1000	+	.	transcript_id "STRG.48120.1"; gene_id "STRG.48120";
chr5D	StringTie	exon	412380254	412380707	1000	+	.	transcript_id "STRG.48120.1"; gene_id "STRG.48120";
chr5D	StringTie	transcript	412375545	412380707	1000	+	.	transcript_id "STRG.48120.2"; gene_id "STRG.48120"
chr5D	StringTie	exon	412375545	412375758	1000	+	.	transcript_id "STRG.48120.2"; gene_id "STRG.48120";
chr5D	StringTie	exon	412375843	412376266	1000	+	.	transcript_id "STRG.48120.2"; gene_id "STRG.48120";
chr5D	StringTie	exon	412376656	412376780	1000	+	.	transcript_id "STRG.48120.2"; gene_id "STRG.48120";
chr5D	StringTie	exon	412376887	412376999	1000	+	.	transcript_id "STRG.48120.2"; gene_id "STRG.48120";
chr5D	StringTie	exon	412377340	412377444	1000	+	.	transcript_id "STRG.48120.2"; gene_id "STRG.48120";
chr5D	StringTie	exon	412377581	412378088	1000	+	.	transcript_id "STRG.48120.2"; gene_id "STRG.48120";
chr5D	StringTie	exon	412378542	412378664	1000	+	.	transcript_id "STRG.48120.2"; gene_id "STRG.48120";
chr5D	StringTie	exon	412378806	412379276	1000	+	.	transcript_id "STRG.48120.2"; gene_id "STRG.48120";
chr5D	StringTie	exon	412379376	412380104	1000	+	.	transcript_id "STRG.48120.2"; gene_id "STRG.48120";
chr5D	StringTie	exon	412380254	412380707	1000	+	.	transcript_id "STRG.48120.2"; gene_id "STRG.48120";
chr5D	StringTie	transcript	412375545	412380707	1000	+	.	transcript_id "STRG.48120.3"; gene_id "STRG.48120"
chr5D	StringTie	exon	412375545	412375758	1000	+	.	transcript_id "STRG.48120.3"; gene_id "STRG.48120";
chr5D	StringTie	exon	412375914	412376266	1000	+	.	transcript_id "STRG.48120.3"; gene_id "STRG.48120";
chr5D	StringTie	exon	412376656	412376780	1000	+	.	transcript_id "STRG.48120.3"; gene_id "STRG.48120";
chr5D	StringTie	exon	412376887	412376999	1000	+	.	transcript_id "STRG.48120.3"; gene_id "STRG.48120";
chr5D	StringTie	exon	412377340	412377478	1000	+	.	transcript_id "STRG.48120.3"; gene_id "STRG.48120";
chr5D	StringTie	exon	412377581	412378088	1000	+	.	transcript_id "STRG.48120.3"; gene_id "STRG.48120";
chr5D	StringTie	exon	412378542	412378664	1000	+	.	transcript_id "STRG.48120.3"; gene_id "STRG.48120";
chr5D	StringTie	exon	412378806	412379276	1000	+	.	transcript_id "STRG.48120.3"; gene_id "STRG.48120";
chr5D	StringTie	exon	412379376	412380104	1000	+	.	transcript_id "STRG.48120.3"; gene_id "STRG.48120";
chr5D	StringTie	exon	412380254	412380707	1000	+	.	transcript_id "STRG.48120.3"; gene_id "STRG.48120";
chr5D	StringTie	transcript	412375545	412380707	1000	+	.	transcript_id "STRG.48120.4"; gene_id "STRG.48120"
chr5D	StringTie	exon	412375545	412375758	1000	+	.	transcript_id "STRG.48120.4"; gene_id "STRG.48120";
chr5D	StringTie	exon	412375843	412376266	1000	+	.	transcript_id "STRG.48120.4"; gene_id "STRG.48120";
chr5D	StringTie	exon	412376656	412376780	1000	+	.	transcript_id "STRG.48120.4"; gene_id "STRG.48120";
chr5D	StringTie	exon	412376887	412376999	1000	+	.	transcript_id "STRG.48120.4"; gene_id "STRG.48120";
chr5D	StringTie	exon	412377340	412377478	1000	+	.	transcript_id "STRG.48120.4"; gene_id "STRG.48120";
chr5D	StringTie	exon	412377581	412378088	1000	+	.	transcript_id "STRG.48120.4"; gene_id "STRG.48120";
chr5D	StringTie	exon	412378542	412378664	1000	+	.	transcript_id "STRG.48120.4"; gene_id "STRG.48120";
chr5D	StringTie	exon	412378806	412379276	1000	+	.	transcript_id "STRG.48120.4"; gene_id "STRG.48120";
chr5D	StringTie	exon	412379376	412380104	1000	+	.	transcript_id "STRG.48120.4"; gene_id "STRG.48120";
chr5D	StringTie	exon	412380254	412380707	1000	+	.	transcript_id "STRG.48120.4"; gene_id "STRG.48120";
chr5D	StringTie	transcript	412384202	412386120	1000	+	.	transcript_id "STRG.48115.1"; gene_id "STRG.48115"
chr5D	StringTie	exon	412384202	412384570	1000	+	.	transcript_id "STRG.48115.1"; gene_id "STRG.48115";
chr5D	StringTie	exon	412384694	412385461	1000	+	.	transcript_id "STRG.48115.1"; gene_id "STRG.48115";
chr5D	StringTie	exon	412385698	412386120	1000	+	.	transcript_id "STRG.48115.1"; gene_id "STRG.48115";
chr5D	StringTie	transcript	412387656	412391691	1000	+	.	transcript_id "STRG.48116.1"; gene_id "STRG.48116"
chr5D	StringTie	exon	412387656	412387764	1000	+	.	transcript_id "STRG.48116.1"; gene_id "STRG.48116";
chr5D	StringTie	exon	412387898	412388062	1000	+	.	transcript_id "STRG.48116.1"; gene_id "STRG.48116";
chr5D	StringTie	exon	412388217	412388341	1000	+	.	transcript_id "STRG.48116.1"; gene_id "STRG.48116";
chr5D	StringTie	exon	412388604	412388698	1000	+	.	transcript_id "STRG.48116.1"; gene_id "STRG.48116";
chr5D	StringTie	exon	412388823	412388900	1000	+	.	transcript_id "STRG.48116.1"; gene_id "STRG.48116";
chr5D	StringTie	exon	412388994	412389111	1000	+	.	transcript_id "STRG.48116.1"; gene_id "STRG.48116";
chr5D	StringTie	exon	412389223	412389300	1000	+	.	transcript_id "STRG.48116.1"; gene_id "STRG.48116";
chr5D	StringTie	exon	412389564	412389686	1000	+	.	transcript_id "STRG.48116.1"; gene_id "STRG.48116";
chr5D	StringTie	exon	412389941	412390285	1000	+	.	transcript_id "STRG.48116.1"; gene_id "STRG.48116";
chr5D	StringTie	exon	412390664	412391691	1000	+	.	transcript_id "STRG.48116.1"; gene_id "STRG.48116";
chr5D	StringTie	transcript	412455464	412460848	1000	-	.	transcript_id "STRG.48118.1"; gene_id "STRG.48118"
chr5D	StringTie	exon	412455464	412457788	1000	-	.	transcript_id "STRG.48118.1"; gene_id "STRG.48118";
chr5D	StringTie	exon	412457879	412459956	1000	-	.	transcript_id "STRG.48118.1"; gene_id "STRG.48118";
chr5D	StringTie	exon	412460055	412460848	1000	-	.	transcript_id "STRG.48118.1"; gene_id "STRG.48118";
chr5D	StringTie	transcript	412455464	412460848	1000	-	.	transcript_id "STRG.48118.2"; gene_id "STRG.48118"
chr5D	StringTie	exon	412455464	412457788	1000	-	.	transcript_id "STRG.48118.2"; gene_id "STRG.48118";
chr5D	StringTie	exon	412457879	412458033	1000	-	.	transcript_id "STRG.48118.2"; gene_id "STRG.48118";
chr5D	StringTie	exon	412460055	412460848	1000	-	.	transcript_id "STRG.48118.2"; gene_id "STRG.48118";
chr5D	StringTie	transcript	412455464	412460848	1000	-	.	transcript_id "STRG.48118.3"; gene_id "STRG.48118"
chr5D	StringTie	exon	412455464	412457788	1000	-	.	transcript_id "STRG.48118.3"; gene_id "STRG.48118";
chr5D	StringTie	exon	412457879	412458033	1000	-	.	transcript_id "STRG.48118.3"; gene_id "STRG.48118";
chr5D	StringTie	exon	412459885	412459956	1000	-	.	transcript_id "STRG.48118.3"; gene_id "STRG.48118";
chr5D	StringTie	exon	412460055	412460848	1000	-	.	transcript_id "STRG.48118.3"; gene_id "STRG.48118";
chr5D	StringTie	transcript	412462669	412463808	1000	-	.	transcript_id "STRG.48117.1"; gene_id "STRG.48117"
chr5D	StringTie	exon	412462669	412463808	1000	-	.	transcript_id "STRG.48117.1"; gene_id "STRG.48117";
chr5D	StringTie	transcript	412462669	412463808	1000	-	.	transcript_id "STRG.48117.2"; gene_id "STRG.48117"
chr5D	StringTie	exon	412462669	412462890	1000	-	.	transcript_id "STRG.48117.2"; gene_id "STRG.48117";
chr5D	StringTie	exon	412462989	412463808	1000	-	.	transcript_id "STRG.48117.2"; gene_id "STRG.48117";
chr5D	StringTie	transcript	412605528	412607655	1000	+	.	transcript_id "STRG.48119.1"; gene_id "STRG.48119"
chr5D	StringTie	exon	412605528	412606722	1000	+	.	transcript_id "STRG.48119.1"; gene_id "STRG.48119";
chr5D	StringTie	exon	412607360	412607655	1000	+	.	transcript_id "STRG.48119.1"; gene_id "STRG.48119";
chr5D	StringTie	transcript	412609433	412614454	1000	-	.	transcript_id "STRG.48123.1"; gene_id "STRG.48123"
chr5D	StringTie	exon	412609433	412609916	1000	-	.	transcript_id "STRG.48123.1"; gene_id "STRG.48123";
chr5D	StringTie	exon	412610010	412610112	1000	-	.	transcript_id "STRG.48123.1"; gene_id "STRG.48123";
chr5D	StringTie	exon	412610229	412610343	1000	-	.	transcript_id "STRG.48123.1"; gene_id "STRG.48123";
chr5D	StringTie	exon	412610455	412610480	1000	-	.	transcript_id "STRG.48123.1"; gene_id "STRG.48123";
chr5D	StringTie	exon	412610583	412610806	1000	-	.	transcript_id "STRG.48123.1"; gene_id "STRG.48123";
chr5D	StringTie	exon	412610892	412611007	1000	-	.	transcript_id "STRG.48123.1"; gene_id "STRG.48123";
chr5D	StringTie	exon	412611103	412611358	1000	-	.	transcript_id "STRG.48123.1"; gene_id "STRG.48123";
chr5D	StringTie	exon	412611466	412611553	1000	-	.	transcript_id "STRG.48123.1"; gene_id "STRG.48123";
chr5D	StringTie	exon	412611663	412611734	1000	-	.	transcript_id "STRG.48123.1"; gene_id "STRG.48123";
chr5D	StringTie	exon	412611842	412611917	1000	-	.	transcript_id "STRG.48123.1"; gene_id "STRG.48123";
chr5D	StringTie	exon	412612003	412612061	1000	-	.	transcript_id "STRG.48123.1"; gene_id "STRG.48123";
chr5D	StringTie	exon	412612160	412612223	1000	-	.	transcript_id "STRG.48123.1"; gene_id "STRG.48123";
chr5D	StringTie	exon	412614226	412614454	1000	-	.	transcript_id "STRG.48123.1"; gene_id "STRG.48123";
chr5D	StringTie	transcript	412615413	412621296	1000	-	.	transcript_id "STRG.48124.1"; gene_id "STRG.48124"
chr5D	StringTie	exon	412615413	412616005	1000	-	.	transcript_id "STRG.48124.1"; gene_id "STRG.48124";
chr5D	StringTie	exon	412616103	412616205	1000	-	.	transcript_id "STRG.48124.1"; gene_id "STRG.48124";
chr5D	StringTie	exon	412616307	412616421	1000	-	.	transcript_id "STRG.48124.1"; gene_id "STRG.48124";
chr5D	StringTie	exon	412616535	412616560	1000	-	.	transcript_id "STRG.48124.1"; gene_id "STRG.48124";
chr5D	StringTie	exon	412616666	412616889	1000	-	.	transcript_id "STRG.48124.1"; gene_id "STRG.48124";
chr5D	StringTie	exon	412616973	412617088	1000	-	.	transcript_id "STRG.48124.1"; gene_id "STRG.48124";
chr5D	StringTie	exon	412617185	412617440	1000	-	.	transcript_id "STRG.48124.1"; gene_id "STRG.48124";
chr5D	StringTie	exon	412617590	412617677	1000	-	.	transcript_id "STRG.48124.1"; gene_id "STRG.48124";
chr5D	StringTie	exon	412617787	412617858	1000	-	.	transcript_id "STRG.48124.1"; gene_id "STRG.48124";
chr5D	StringTie	exon	412617957	412618032	1000	-	.	transcript_id "STRG.48124.1"; gene_id "STRG.48124";
chr5D	StringTie	exon	412618118	412618176	1000	-	.	transcript_id "STRG.48124.1"; gene_id "STRG.48124";
chr5D	StringTie	exon	412618262	412618325	1000	-	.	transcript_id "STRG.48124.1"; gene_id "STRG.48124";
chr5D	StringTie	exon	412621068	412621296	1000	-	.	transcript_id "STRG.48124.1"; gene_id "STRG.48124";
chr5D	StringTie	transcript	412623397	412630213	1000	-	.	transcript_id "STRG.48125.1"; gene_id "STRG.48125"
chr5D	StringTie	exon	412623397	412623885	1000	-	.	transcript_id "STRG.48125.1"; gene_id "STRG.48125";
chr5D	StringTie	exon	412623986	412624088	1000	-	.	transcript_id "STRG.48125.1"; gene_id "STRG.48125";
chr5D	StringTie	exon	412624182	412624296	1000	-	.	transcript_id "STRG.48125.1"; gene_id "STRG.48125";
chr5D	StringTie	exon	412624415	412624437	1000	-	.	transcript_id "STRG.48125.1"; gene_id "STRG.48125";
chr5D	StringTie	exon	412624543	412624763	1000	-	.	transcript_id "STRG.48125.1"; gene_id "STRG.48125";
chr5D	StringTie	exon	412624851	412624966	1000	-	.	transcript_id "STRG.48125.1"; gene_id "STRG.48125";
chr5D	StringTie	exon	412625063	412625321	1000	-	.	transcript_id "STRG.48125.1"; gene_id "STRG.48125";
chr5D	StringTie	exon	412625427	412625514	1000	-	.	transcript_id "STRG.48125.1"; gene_id "STRG.48125";
chr5D	StringTie	exon	412625625	412625696	1000	-	.	transcript_id "STRG.48125.1"; gene_id "STRG.48125";
chr5D	StringTie	exon	412625813	412625888	1000	-	.	transcript_id "STRG.48125.1"; gene_id "STRG.48125";
chr5D	StringTie	exon	412625982	412626040	1000	-	.	transcript_id "STRG.48125.1"; gene_id "STRG.48125";
chr5D	StringTie	exon	412626131	412626194	1000	-	.	transcript_id "STRG.48125.1"; gene_id "STRG.48125";
chr5D	StringTie	exon	412629989	412630213	1000	-	.	transcript_id "STRG.48125.1"; gene_id "STRG.48125";
chr5D	StringTie	transcript	412658228	412661654	1000	-	.	transcript_id "STRG.48122.1"; gene_id "STRG.48122"
chr5D	StringTie	exon	412658228	412658959	1000	-	.	transcript_id "STRG.48122.1"; gene_id "STRG.48122";
chr5D	StringTie	exon	412659049	412659157	1000	-	.	transcript_id "STRG.48122.1"; gene_id "STRG.48122";
chr5D	StringTie	exon	412659241	412659334	1000	-	.	transcript_id "STRG.48122.1"; gene_id "STRG.48122";
chr5D	StringTie	exon	412659443	412659465	1000	-	.	transcript_id "STRG.48122.1"; gene_id "STRG.48122";
chr5D	StringTie	exon	412659599	412659813	1000	-	.	transcript_id "STRG.48122.1"; gene_id "STRG.48122";
chr5D	StringTie	exon	412659893	412660008	1000	-	.	transcript_id "STRG.48122.1"; gene_id "STRG.48122";
chr5D	StringTie	exon	412660104	412660359	1000	-	.	transcript_id "STRG.48122.1"; gene_id "STRG.48122";
chr5D	StringTie	exon	412660535	412660622	1000	-	.	transcript_id "STRG.48122.1"; gene_id "STRG.48122";
chr5D	StringTie	exon	412660737	412660808	1000	-	.	transcript_id "STRG.48122.1"; gene_id "STRG.48122";
chr5D	StringTie	exon	412660891	412660966	1000	-	.	transcript_id "STRG.48122.1"; gene_id "STRG.48122";
chr5D	StringTie	exon	412661093	412661151	1000	-	.	transcript_id "STRG.48122.1"; gene_id "STRG.48122";
chr5D	StringTie	exon	412661264	412661327	1000	-	.	transcript_id "STRG.48122.1"; gene_id "STRG.48122";
chr5D	StringTie	exon	412661416	412661654	1000	-	.	transcript_id "STRG.48122.1"; gene_id "STRG.48122";
chr5D	StringTie	transcript	412658228	412661654	1000	-	.	transcript_id "STRG.48122.2"; gene_id "STRG.48122"
chr5D	StringTie	exon	412658228	412658959	1000	-	.	transcript_id "STRG.48122.2"; gene_id "STRG.48122";
chr5D	StringTie	exon	412659049	412659157	1000	-	.	transcript_id "STRG.48122.2"; gene_id "STRG.48122";
chr5D	StringTie	exon	412659241	412659334	1000	-	.	transcript_id "STRG.48122.2"; gene_id "STRG.48122";
chr5D	StringTie	exon	412659443	412659465	1000	-	.	transcript_id "STRG.48122.2"; gene_id "STRG.48122";
chr5D	StringTie	exon	412659599	412660008	1000	-	.	transcript_id "STRG.48122.2"; gene_id "STRG.48122";
chr5D	StringTie	exon	412660104	412660359	1000	-	.	transcript_id "STRG.48122.2"; gene_id "STRG.48122";
chr5D	StringTie	exon	412660535	412660622	1000	-	.	transcript_id "STRG.48122.2"; gene_id "STRG.48122";
chr5D	StringTie	exon	412660737	412660808	1000	-	.	transcript_id "STRG.48122.2"; gene_id "STRG.48122";
chr5D	StringTie	exon	412660891	412660966	1000	-	.	transcript_id "STRG.48122.2"; gene_id "STRG.48122";
chr5D	StringTie	exon	412661093	412661151	1000	-	.	transcript_id "STRG.48122.2"; gene_id "STRG.48122";
chr5D	StringTie	exon	412661264	412661327	1000	-	.	transcript_id "STRG.48122.2"; gene_id "STRG.48122";
chr5D	StringTie	exon	412661416	412661654	1000	-	.	transcript_id "STRG.48122.2"; gene_id "STRG.48122";
chr5D	StringTie	transcript	412658228	412661654	1000	-	.	transcript_id "STRG.48122.3"; gene_id "STRG.48122"
chr5D	StringTie	exon	412658228	412658959	1000	-	.	transcript_id "STRG.48122.3"; gene_id "STRG.48122";
chr5D	StringTie	exon	412659049	412659157	1000	-	.	transcript_id "STRG.48122.3"; gene_id "STRG.48122";
chr5D	StringTie	exon	412659241	412659334	1000	-	.	transcript_id "STRG.48122.3"; gene_id "STRG.48122";
chr5D	StringTie	exon	412659443	412659465	1000	-	.	transcript_id "STRG.48122.3"; gene_id "STRG.48122";
chr5D	StringTie	exon	412659599	412660008	1000	-	.	transcript_id "STRG.48122.3"; gene_id "STRG.48122";
chr5D	StringTie	exon	412660104	412660359	1000	-	.	transcript_id "STRG.48122.3"; gene_id "STRG.48122";
chr5D	StringTie	exon	412660535	412660622	1000	-	.	transcript_id "STRG.48122.3"; gene_id "STRG.48122";
chr5D	StringTie	exon	412660737	412660808	1000	-	.	transcript_id "STRG.48122.3"; gene_id "STRG.48122";
chr5D	StringTie	exon	412660891	412661021	1000	-	.	transcript_id "STRG.48122.3"; gene_id "STRG.48122";
chr5D	StringTie	exon	412661093	412661151	1000	-	.	transcript_id "STRG.48122.3"; gene_id "STRG.48122";
chr5D	StringTie	exon	412661264	412661327	1000	-	.	transcript_id "STRG.48122.3"; gene_id "STRG.48122";
chr5D	StringTie	exon	412661416	412661654	1000	-	.	transcript_id "STRG.48122.3"; gene_id "STRG.48122";
chr5D	StringTie	transcript	412705374	412709710	1000	-	.	transcript_id "STRG.48121.2"; gene_id "STRG.48121"
chr5D	StringTie	exon	412705374	412705891	1000	-	.	transcript_id "STRG.48121.2"; gene_id "STRG.48121";
chr5D	StringTie	exon	412706072	412708415	1000	-	.	transcript_id "STRG.48121.2"; gene_id "STRG.48121";
chr5D	StringTie	exon	412708512	412708627	1000	-	.	transcript_id "STRG.48121.2"; gene_id "STRG.48121";
chr5D	StringTie	exon	412708740	412708992	1000	-	.	transcript_id "STRG.48121.2"; gene_id "STRG.48121";
chr5D	StringTie	exon	412709109	412709196	1000	-	.	transcript_id "STRG.48121.2"; gene_id "STRG.48121";
chr5D	StringTie	exon	412709332	412709710	1000	-	.	transcript_id "STRG.48121.2"; gene_id "STRG.48121";
chr5D	StringTie	transcript	412705374	412711133	1000	-	.	transcript_id "STRG.48121.1"; gene_id "STRG.48121"
chr5D	StringTie	exon	412705374	412705891	1000	-	.	transcript_id "STRG.48121.1"; gene_id "STRG.48121";
chr5D	StringTie	exon	412706072	412707838	1000	-	.	transcript_id "STRG.48121.1"; gene_id "STRG.48121";
chr5D	StringTie	exon	412707948	412708415	1000	-	.	transcript_id "STRG.48121.1"; gene_id "STRG.48121";
chr5D	StringTie	exon	412708512	412708627	1000	-	.	transcript_id "STRG.48121.1"; gene_id "STRG.48121";
chr5D	StringTie	exon	412708740	412708992	1000	-	.	transcript_id "STRG.48121.1"; gene_id "STRG.48121";
chr5D	StringTie	exon	412709109	412709196	1000	-	.	transcript_id "STRG.48121.1"; gene_id "STRG.48121";
chr5D	StringTie	exon	412709332	412709710	1000	-	.	transcript_id "STRG.48121.1"; gene_id "STRG.48121";
chr5D	StringTie	exon	412709859	412709922	1000	-	.	transcript_id "STRG.48121.1"; gene_id "STRG.48121";
chr5D	StringTie	exon	412710039	412710370	1000	-	.	transcript_id "STRG.48121.1"; gene_id "STRG.48121";
chr5D	StringTie	exon	412710634	412711133	1000	-	.	transcript_id "STRG.48121.1"; gene_id "STRG.48121";
chr5D	StringTie	transcript	412735944	412744518	1000	+	.	transcript_id "STRG.48128.1"; gene_id "STRG.48128"
chr5D	StringTie	exon	412735944	412736167	1000	+	.	transcript_id "STRG.48128.1"; gene_id "STRG.48128";
chr5D	StringTie	exon	412736965	412737067	1000	+	.	transcript_id "STRG.48128.1"; gene_id "STRG.48128";
chr5D	StringTie	exon	412737188	412737293	1000	+	.	transcript_id "STRG.48128.1"; gene_id "STRG.48128";
chr5D	StringTie	exon	412737391	412737554	1000	+	.	transcript_id "STRG.48128.1"; gene_id "STRG.48128";
chr5D	StringTie	exon	412737747	412738107	1000	+	.	transcript_id "STRG.48128.1"; gene_id "STRG.48128";
chr5D	StringTie	exon	412738815	412739021	1000	+	.	transcript_id "STRG.48128.1"; gene_id "STRG.48128";
chr5D	StringTie	exon	412739096	412739197	1000	+	.	transcript_id "STRG.48128.1"; gene_id "STRG.48128";
chr5D	StringTie	exon	412741026	412741111	1000	+	.	transcript_id "STRG.48128.1"; gene_id "STRG.48128";
chr5D	StringTie	exon	412741188	412741265	1000	+	.	transcript_id "STRG.48128.1"; gene_id "STRG.48128";
chr5D	StringTie	exon	412741425	412741856	1000	+	.	transcript_id "STRG.48128.1"; gene_id "STRG.48128";
chr5D	StringTie	exon	412741996	412742048	1000	+	.	transcript_id "STRG.48128.1"; gene_id "STRG.48128";
chr5D	StringTie	exon	412742133	412742174	1000	+	.	transcript_id "STRG.48128.1"; gene_id "STRG.48128";
chr5D	StringTie	exon	412742801	412742945	1000	+	.	transcript_id "STRG.48128.1"; gene_id "STRG.48128";
chr5D	StringTie	exon	412743023	412743089	1000	+	.	transcript_id "STRG.48128.1"; gene_id "STRG.48128";
chr5D	StringTie	exon	412743208	412743293	1000	+	.	transcript_id "STRG.48128.1"; gene_id "STRG.48128";
chr5D	StringTie	exon	412744106	412744518	1000	+	.	transcript_id "STRG.48128.1"; gene_id "STRG.48128";
chr5D	StringTie	transcript	412745634	412747621	1000	+	.	transcript_id "STRG.48129.1"; gene_id "STRG.48129"
chr5D	StringTie	exon	412745634	412747621	1000	+	.	transcript_id "STRG.48129.1"; gene_id "STRG.48129";
chr5D	StringTie	transcript	412982678	412986825	1000	+	.	transcript_id "STRG.48126.1"; gene_id "STRG.48126"
chr5D	StringTie	exon	412982678	412983028	1000	+	.	transcript_id "STRG.48126.1"; gene_id "STRG.48126";
chr5D	StringTie	exon	412983446	412983537	1000	+	.	transcript_id "STRG.48126.1"; gene_id "STRG.48126";
chr5D	StringTie	exon	412984260	412984410	1000	+	.	transcript_id "STRG.48126.1"; gene_id "STRG.48126";
chr5D	StringTie	exon	412984779	412984906	1000	+	.	transcript_id "STRG.48126.1"; gene_id "STRG.48126";
chr5D	StringTie	exon	412985302	412985460	1000	+	.	transcript_id "STRG.48126.1"; gene_id "STRG.48126";
chr5D	StringTie	exon	412985534	412985716	1000	+	.	transcript_id "STRG.48126.1"; gene_id "STRG.48126";
chr5D	StringTie	exon	412986071	412986271	1000	+	.	transcript_id "STRG.48126.1"; gene_id "STRG.48126";
chr5D	StringTie	exon	412986359	412986825	1000	+	.	transcript_id "STRG.48126.1"; gene_id "STRG.48126";
chr5D	StringTie	transcript	412987133	412990821	1000	+	.	transcript_id "STRG.48127.1"; gene_id "STRG.48127"
chr5D	StringTie	exon	412987133	412987700	1000	+	.	transcript_id "STRG.48127.1"; gene_id "STRG.48127";
chr5D	StringTie	exon	412989466	412989503	1000	+	.	transcript_id "STRG.48127.1"; gene_id "STRG.48127";
chr5D	StringTie	exon	412989952	412990043	1000	+	.	transcript_id "STRG.48127.1"; gene_id "STRG.48127";
chr5D	StringTie	exon	412990311	412990821	1000	+	.	transcript_id "STRG.48127.1"; gene_id "STRG.48127";
chr5D	StringTie	transcript	412987133	412990821	1000	+	.	transcript_id "STRG.48127.2"; gene_id "STRG.48127"
chr5D	StringTie	exon	412987133	412989503	1000	+	.	transcript_id "STRG.48127.2"; gene_id "STRG.48127";
chr5D	StringTie	exon	412989952	412990043	1000	+	.	transcript_id "STRG.48127.2"; gene_id "STRG.48127";
chr5D	StringTie	exon	412990311	412990821	1000	+	.	transcript_id "STRG.48127.2"; gene_id "STRG.48127";
chr5D	StringTie	transcript	412993833	412996015	1000	+	.	transcript_id "STRG.48130.1"; gene_id "STRG.48130"
chr5D	StringTie	exon	412993833	412994187	1000	+	.	transcript_id "STRG.48130.1"; gene_id "STRG.48130";
chr5D	StringTie	exon	412994938	412995049	1000	+	.	transcript_id "STRG.48130.1"; gene_id "STRG.48130";
chr5D	StringTie	exon	412995191	412995262	1000	+	.	transcript_id "STRG.48130.1"; gene_id "STRG.48130";
chr5D	StringTie	exon	412995368	412995582	1000	+	.	transcript_id "STRG.48130.1"; gene_id "STRG.48130";
chr5D	StringTie	exon	412995678	412996015	1000	+	.	transcript_id "STRG.48130.1"; gene_id "STRG.48130";
chr5D	StringTie	transcript	413129640	413133290	1000	+	.	transcript_id "STRG.48131.1"; gene_id "STRG.48131"
chr5D	StringTie	exon	413129640	413129953	1000	+	.	transcript_id "STRG.48131.1"; gene_id "STRG.48131";
chr5D	StringTie	exon	413130043	413130133	1000	+	.	transcript_id "STRG.48131.1"; gene_id "STRG.48131";
chr5D	StringTie	exon	413131200	413131379	1000	+	.	transcript_id "STRG.48131.1"; gene_id "STRG.48131";
chr5D	StringTie	exon	413131472	413131663	1000	+	.	transcript_id "STRG.48131.1"; gene_id "STRG.48131";
chr5D	StringTie	exon	413132226	413132387	1000	+	.	transcript_id "STRG.48131.1"; gene_id "STRG.48131";
chr5D	StringTie	exon	413132468	413132622	1000	+	.	transcript_id "STRG.48131.1"; gene_id "STRG.48131";
chr5D	StringTie	exon	413132816	413133290	1000	+	.	transcript_id "STRG.48131.1"; gene_id "STRG.48131";
chr5D	StringTie	transcript	413133217	413138387	1000	-	.	transcript_id "STRG.48132.1"; gene_id "STRG.48132"
chr5D	StringTie	exon	413133217	413133618	1000	-	.	transcript_id "STRG.48132.1"; gene_id "STRG.48132";
chr5D	StringTie	exon	413135685	413138387	1000	-	.	transcript_id "STRG.48132.1"; gene_id "STRG.48132";
chr5D	StringTie	transcript	413133217	413138387	1000	-	.	transcript_id "STRG.48132.2"; gene_id "STRG.48132"
chr5D	StringTie	exon	413133217	413133618	1000	-	.	transcript_id "STRG.48132.2"; gene_id "STRG.48132";
chr5D	StringTie	exon	413133901	413138387	1000	-	.	transcript_id "STRG.48132.2"; gene_id "STRG.48132";
chr5D	StringTie	transcript	413133217	413138387	1000	-	.	transcript_id "STRG.48132.3"; gene_id "STRG.48132"
chr5D	StringTie	exon	413133217	413133618	1000	-	.	transcript_id "STRG.48132.3"; gene_id "STRG.48132";
chr5D	StringTie	exon	413133901	413134065	1000	-	.	transcript_id "STRG.48132.3"; gene_id "STRG.48132";
chr5D	StringTie	exon	413135685	413138387	1000	-	.	transcript_id "STRG.48132.3"; gene_id "STRG.48132";
chr5D	StringTie	transcript	413140993	413145056	1000	+	.	transcript_id "STRG.48134.1"; gene_id "STRG.48134"
chr5D	StringTie	exon	413140993	413141191	1000	+	.	transcript_id "STRG.48134.1"; gene_id "STRG.48134";
chr5D	StringTie	exon	413142019	413142137	1000	+	.	transcript_id "STRG.48134.1"; gene_id "STRG.48134";
chr5D	StringTie	exon	413142302	413142511	1000	+	.	transcript_id "STRG.48134.1"; gene_id "STRG.48134";
chr5D	StringTie	exon	413142597	413142745	1000	+	.	transcript_id "STRG.48134.1"; gene_id "STRG.48134";
chr5D	StringTie	exon	413142821	413142992	1000	+	.	transcript_id "STRG.48134.1"; gene_id "STRG.48134";
chr5D	StringTie	exon	413143722	413143814	1000	+	.	transcript_id "STRG.48134.1"; gene_id "STRG.48134";
chr5D	StringTie	exon	413144355	413144494	1000	+	.	transcript_id "STRG.48134.1"; gene_id "STRG.48134";
chr5D	StringTie	exon	413144587	413145056	1000	+	.	transcript_id "STRG.48134.1"; gene_id "STRG.48134";
chr5D	StringTie	transcript	413202455	413207800	1000	+	.	transcript_id "STRG.48135.1"; gene_id "STRG.48135"
chr5D	StringTie	exon	413202455	413202793	1000	+	.	transcript_id "STRG.48135.1"; gene_id "STRG.48135";
chr5D	StringTie	exon	413202905	413202996	1000	+	.	transcript_id "STRG.48135.1"; gene_id "STRG.48135";
chr5D	StringTie	exon	413204029	413204156	1000	+	.	transcript_id "STRG.48135.1"; gene_id "STRG.48135";
chr5D	StringTie	exon	413204289	413204424	1000	+	.	transcript_id "STRG.48135.1"; gene_id "STRG.48135";
chr5D	StringTie	exon	413204505	413204556	1000	+	.	transcript_id "STRG.48135.1"; gene_id "STRG.48135";
chr5D	StringTie	exon	413204645	413204745	1000	+	.	transcript_id "STRG.48135.1"; gene_id "STRG.48135";
chr5D	StringTie	exon	413204859	413205035	1000	+	.	transcript_id "STRG.48135.1"; gene_id "STRG.48135";
chr5D	StringTie	exon	413205532	413205689	1000	+	.	transcript_id "STRG.48135.1"; gene_id "STRG.48135";
chr5D	StringTie	exon	413206087	413206141	1000	+	.	transcript_id "STRG.48135.1"; gene_id "STRG.48135";
chr5D	StringTie	exon	413206235	413206288	1000	+	.	transcript_id "STRG.48135.1"; gene_id "STRG.48135";
chr5D	StringTie	exon	413206633	413207800	1000	+	.	transcript_id "STRG.48135.1"; gene_id "STRG.48135";
chr5D	StringTie	transcript	413213353	413215636	1000	-	.	transcript_id "STRG.48133.1"; gene_id "STRG.48133"
chr5D	StringTie	exon	413213353	413215133	1000	-	.	transcript_id "STRG.48133.1"; gene_id "STRG.48133";
chr5D	StringTie	exon	413215237	413215636	1000	-	.	transcript_id "STRG.48133.1"; gene_id "STRG.48133";
chr5D	StringTie	transcript	413242617	413245239	1000	+	.	transcript_id "STRG.48136.1"; gene_id "STRG.48136"
chr5D	StringTie	exon	413242617	413242827	1000	+	.	transcript_id "STRG.48136.1"; gene_id "STRG.48136";
chr5D	StringTie	exon	413244007	413244128	1000	+	.	transcript_id "STRG.48136.1"; gene_id "STRG.48136";
chr5D	StringTie	exon	413244270	413244377	1000	+	.	transcript_id "STRG.48136.1"; gene_id "STRG.48136";
chr5D	StringTie	exon	413244761	413245239	1000	+	.	transcript_id "STRG.48136.1"; gene_id "STRG.48136";
chr5D	StringTie	transcript	413245320	413248765	1000	-	.	transcript_id "STRG.48137.1"; gene_id "STRG.48137"
chr5D	StringTie	exon	413245320	413245667	1000	-	.	transcript_id "STRG.48137.1"; gene_id "STRG.48137";
chr5D	StringTie	exon	413245781	413245845	1000	-	.	transcript_id "STRG.48137.1"; gene_id "STRG.48137";
chr5D	StringTie	exon	413245988	413246074	1000	-	.	transcript_id "STRG.48137.1"; gene_id "STRG.48137";
chr5D	StringTie	exon	413246165	413246233	1000	-	.	transcript_id "STRG.48137.1"; gene_id "STRG.48137";
chr5D	StringTie	exon	413246586	413246637	1000	-	.	transcript_id "STRG.48137.1"; gene_id "STRG.48137";
chr5D	StringTie	exon	413246887	413246969	1000	-	.	transcript_id "STRG.48137.1"; gene_id "STRG.48137";
chr5D	StringTie	exon	413247054	413247130	1000	-	.	transcript_id "STRG.48137.1"; gene_id "STRG.48137";
chr5D	StringTie	exon	413247247	413247444	1000	-	.	transcript_id "STRG.48137.1"; gene_id "STRG.48137";
chr5D	StringTie	exon	413247567	413247624	1000	-	.	transcript_id "STRG.48137.1"; gene_id "STRG.48137";
chr5D	StringTie	exon	413248015	413248109	1000	-	.	transcript_id "STRG.48137.1"; gene_id "STRG.48137";
chr5D	StringTie	exon	413248509	413248765	1000	-	.	transcript_id "STRG.48137.1"; gene_id "STRG.48137";
chr5D	StringTie	transcript	413528615	413539145	1000	+	.	transcript_id "STRG.48138.1"; gene_id "STRG.48138"
chr5D	StringTie	exon	413528615	413528905	1000	+	.	transcript_id "STRG.48138.1"; gene_id "STRG.48138";
chr5D	StringTie	exon	413536565	413536892	1000	+	.	transcript_id "STRG.48138.1"; gene_id "STRG.48138";
chr5D	StringTie	exon	413537607	413537858	1000	+	.	transcript_id "STRG.48138.1"; gene_id "STRG.48138";
chr5D	StringTie	exon	413537972	413538184	1000	+	.	transcript_id "STRG.48138.1"; gene_id "STRG.48138";
chr5D	StringTie	exon	413538281	413538373	1000	+	.	transcript_id "STRG.48138.1"; gene_id "STRG.48138";
chr5D	StringTie	exon	413538461	413539145	1000	+	.	transcript_id "STRG.48138.1"; gene_id "STRG.48138";
chr5D	StringTie	transcript	413528615	413539145	1000	+	.	transcript_id "STRG.48138.2"; gene_id "STRG.48138"
chr5D	StringTie	exon	413528615	413528905	1000	+	.	transcript_id "STRG.48138.2"; gene_id "STRG.48138";
chr5D	StringTie	exon	413536565	413536892	1000	+	.	transcript_id "STRG.48138.2"; gene_id "STRG.48138";
chr5D	StringTie	exon	413537607	413538184	1000	+	.	transcript_id "STRG.48138.2"; gene_id "STRG.48138";
chr5D	StringTie	exon	413538281	413538373	1000	+	.	transcript_id "STRG.48138.2"; gene_id "STRG.48138";
chr5D	StringTie	exon	413538461	413539145	1000	+	.	transcript_id "STRG.48138.2"; gene_id "STRG.48138";
chr5D	StringTie	transcript	413529501	413535633	1000	-	.	transcript_id "STRG.48139.1"; gene_id "STRG.48139"
chr5D	StringTie	exon	413529501	413530152	1000	-	.	transcript_id "STRG.48139.1"; gene_id "STRG.48139";
chr5D	StringTie	exon	413531038	413531254	1000	-	.	transcript_id "STRG.48139.1"; gene_id "STRG.48139";
chr5D	StringTie	exon	413533182	413533222	1000	-	.	transcript_id "STRG.48139.1"; gene_id "STRG.48139";
chr5D	StringTie	exon	413534426	413534487	1000	-	.	transcript_id "STRG.48139.1"; gene_id "STRG.48139";
chr5D	StringTie	exon	413535320	413535633	1000	-	.	transcript_id "STRG.48139.1"; gene_id "STRG.48139";
chr5D	StringTie	transcript	413529501	413535633	1000	-	.	transcript_id "STRG.48139.2"; gene_id "STRG.48139"
chr5D	StringTie	exon	413529501	413530152	1000	-	.	transcript_id "STRG.48139.2"; gene_id "STRG.48139";
chr5D	StringTie	exon	413531038	413531254	1000	-	.	transcript_id "STRG.48139.2"; gene_id "STRG.48139";
chr5D	StringTie	exon	413533182	413533222	1000	-	.	transcript_id "STRG.48139.2"; gene_id "STRG.48139";
chr5D	StringTie	exon	413534191	413534279	1000	-	.	transcript_id "STRG.48139.2"; gene_id "STRG.48139";
chr5D	StringTie	exon	413534426	413534487	1000	-	.	transcript_id "STRG.48139.2"; gene_id "STRG.48139";
chr5D	StringTie	exon	413535320	413535633	1000	-	.	transcript_id "STRG.48139.2"; gene_id "STRG.48139";
chr5D	StringTie	transcript	413529501	413535633	1000	-	.	transcript_id "STRG.48139.3"; gene_id "STRG.48139"
chr5D	StringTie	exon	413529501	413530152	1000	-	.	transcript_id "STRG.48139.3"; gene_id "STRG.48139";
chr5D	StringTie	exon	413531038	413531177	1000	-	.	transcript_id "STRG.48139.3"; gene_id "STRG.48139";
chr5D	StringTie	exon	413533182	413533222	1000	-	.	transcript_id "STRG.48139.3"; gene_id "STRG.48139";
chr5D	StringTie	exon	413534426	413534487	1000	-	.	transcript_id "STRG.48139.3"; gene_id "STRG.48139";
chr5D	StringTie	exon	413535320	413535633	1000	-	.	transcript_id "STRG.48139.3"; gene_id "STRG.48139";
chr5D	StringTie	transcript	413857867	413862721	1000	+	.	transcript_id "STRG.48140.1"; gene_id "STRG.48140"
chr5D	StringTie	exon	413857867	413858130	1000	+	.	transcript_id "STRG.48140.1"; gene_id "STRG.48140";
chr5D	StringTie	exon	413859392	413859524	1000	+	.	transcript_id "STRG.48140.1"; gene_id "STRG.48140";
chr5D	StringTie	exon	413860199	413860434	1000	+	.	transcript_id "STRG.48140.1"; gene_id "STRG.48140";
chr5D	StringTie	exon	413860573	413860699	1000	+	.	transcript_id "STRG.48140.1"; gene_id "STRG.48140";
chr5D	StringTie	exon	413860827	413861100	1000	+	.	transcript_id "STRG.48140.1"; gene_id "STRG.48140";
chr5D	StringTie	exon	413861443	413861575	1000	+	.	transcript_id "STRG.48140.1"; gene_id "STRG.48140";
chr5D	StringTie	exon	413861943	413862029	1000	+	.	transcript_id "STRG.48140.1"; gene_id "STRG.48140";
chr5D	StringTie	exon	413862150	413862721	1000	+	.	transcript_id "STRG.48140.1"; gene_id "STRG.48140";
chr5D	StringTie	transcript	413857867	413862721	1000	+	.	transcript_id "STRG.48140.2"; gene_id "STRG.48140"
chr5D	StringTie	exon	413857867	413858130	1000	+	.	transcript_id "STRG.48140.2"; gene_id "STRG.48140";
chr5D	StringTie	exon	413859392	413859524	1000	+	.	transcript_id "STRG.48140.2"; gene_id "STRG.48140";
chr5D	StringTie	exon	413860573	413860699	1000	+	.	transcript_id "STRG.48140.2"; gene_id "STRG.48140";
chr5D	StringTie	exon	413860827	413861100	1000	+	.	transcript_id "STRG.48140.2"; gene_id "STRG.48140";
chr5D	StringTie	exon	413861443	413861575	1000	+	.	transcript_id "STRG.48140.2"; gene_id "STRG.48140";
chr5D	StringTie	exon	413861943	413862029	1000	+	.	transcript_id "STRG.48140.2"; gene_id "STRG.48140";
chr5D	StringTie	exon	413862150	413862721	1000	+	.	transcript_id "STRG.48140.2"; gene_id "STRG.48140";
chr5D	StringTie	transcript	413862928	413866281	1000	+	.	transcript_id "STRG.48141.1"; gene_id "STRG.48141"
chr5D	StringTie	exon	413862928	413863279	1000	+	.	transcript_id "STRG.48141.1"; gene_id "STRG.48141";
chr5D	StringTie	exon	413863408	413863505	1000	+	.	transcript_id "STRG.48141.1"; gene_id "STRG.48141";
chr5D	StringTie	exon	413863614	413863665	1000	+	.	transcript_id "STRG.48141.1"; gene_id "STRG.48141";
chr5D	StringTie	exon	413864057	413864127	1000	+	.	transcript_id "STRG.48141.1"; gene_id "STRG.48141";
chr5D	StringTie	exon	413864222	413864312	1000	+	.	transcript_id "STRG.48141.1"; gene_id "STRG.48141";
chr5D	StringTie	exon	413864395	413864470	1000	+	.	transcript_id "STRG.48141.1"; gene_id "STRG.48141";
chr5D	StringTie	exon	413864593	413864671	1000	+	.	transcript_id "STRG.48141.1"; gene_id "STRG.48141";
chr5D	StringTie	exon	413865193	413866281	1000	+	.	transcript_id "STRG.48141.1"; gene_id "STRG.48141";
chr5D	StringTie	transcript	413890637	413898666	1000	+	.	transcript_id "STRG.48142.1"; gene_id "STRG.48142"
chr5D	StringTie	exon	413890637	413890936	1000	+	.	transcript_id "STRG.48142.1"; gene_id "STRG.48142";
chr5D	StringTie	exon	413891992	413892113	1000	+	.	transcript_id "STRG.48142.1"; gene_id "STRG.48142";
chr5D	StringTie	exon	413892378	413892480	1000	+	.	transcript_id "STRG.48142.1"; gene_id "STRG.48142";
chr5D	StringTie	exon	413892565	413892655	1000	+	.	transcript_id "STRG.48142.1"; gene_id "STRG.48142";
chr5D	StringTie	exon	413893200	413893372	1000	+	.	transcript_id "STRG.48142.1"; gene_id "STRG.48142";
chr5D	StringTie	exon	413893513	413893614	1000	+	.	transcript_id "STRG.48142.1"; gene_id "STRG.48142";
chr5D	StringTie	exon	413893718	413893806	1000	+	.	transcript_id "STRG.48142.1"; gene_id "STRG.48142";
chr5D	StringTie	exon	413894526	413894633	1000	+	.	transcript_id "STRG.48142.1"; gene_id "STRG.48142";
chr5D	StringTie	exon	413894744	413894837	1000	+	.	transcript_id "STRG.48142.1"; gene_id "STRG.48142";
chr5D	StringTie	exon	413895439	413895528	1000	+	.	transcript_id "STRG.48142.1"; gene_id "STRG.48142";
chr5D	StringTie	exon	413896332	413896376	1000	+	.	transcript_id "STRG.48142.1"; gene_id "STRG.48142";
chr5D	StringTie	exon	413896615	413896686	1000	+	.	transcript_id "STRG.48142.1"; gene_id "STRG.48142";
chr5D	StringTie	exon	413896783	413896876	1000	+	.	transcript_id "STRG.48142.1"; gene_id "STRG.48142";
chr5D	StringTie	exon	413896950	413897094	1000	+	.	transcript_id "STRG.48142.1"; gene_id "STRG.48142";
chr5D	StringTie	exon	413897597	413898666	1000	+	.	transcript_id "STRG.48142.1"; gene_id "STRG.48142";
chr5D	StringTie	transcript	414181785	414192581	1000	+	.	transcript_id "STRG.48143.1"; gene_id "STRG.48143"
chr5D	StringTie	exon	414181785	414182180	1000	+	.	transcript_id "STRG.48143.1"; gene_id "STRG.48143";
chr5D	StringTie	exon	414182262	414182414	1000	+	.	transcript_id "STRG.48143.1"; gene_id "STRG.48143";
chr5D	StringTie	exon	414182762	414182976	1000	+	.	transcript_id "STRG.48143.1"; gene_id "STRG.48143";
chr5D	StringTie	exon	414183066	414183136	1000	+	.	transcript_id "STRG.48143.1"; gene_id "STRG.48143";
chr5D	StringTie	exon	414187500	414187659	1000	+	.	transcript_id "STRG.48143.1"; gene_id "STRG.48143";
chr5D	StringTie	exon	414188153	414188345	1000	+	.	transcript_id "STRG.48143.1"; gene_id "STRG.48143";
chr5D	StringTie	exon	414188555	414188710	1000	+	.	transcript_id "STRG.48143.1"; gene_id "STRG.48143";
chr5D	StringTie	exon	414188819	414188907	1000	+	.	transcript_id "STRG.48143.1"; gene_id "STRG.48143";
chr5D	StringTie	exon	414189632	414189725	1000	+	.	transcript_id "STRG.48143.1"; gene_id "STRG.48143";
chr5D	StringTie	exon	414192009	414192581	1000	+	.	transcript_id "STRG.48143.1"; gene_id "STRG.48143";
chr5D	StringTie	transcript	414803756	414811124	1000	+	.	transcript_id "STRG.48145.1"; gene_id "STRG.48145"
chr5D	StringTie	exon	414803756	414804144	1000	+	.	transcript_id "STRG.48145.1"; gene_id "STRG.48145";
chr5D	StringTie	exon	414809350	414809459	1000	+	.	transcript_id "STRG.48145.1"; gene_id "STRG.48145";
chr5D	StringTie	exon	414809650	414809770	1000	+	.	transcript_id "STRG.48145.1"; gene_id "STRG.48145";
chr5D	StringTie	exon	414809922	414810017	1000	+	.	transcript_id "STRG.48145.1"; gene_id "STRG.48145";
chr5D	StringTie	exon	414810281	414811124	1000	+	.	transcript_id "STRG.48145.1"; gene_id "STRG.48145";
chr5D	StringTie	transcript	415227519	415231206	1000	-	.	transcript_id "STRG.48144.1"; gene_id "STRG.48144"
chr5D	StringTie	exon	415227519	415227857	1000	-	.	transcript_id "STRG.48144.1"; gene_id "STRG.48144";
chr5D	StringTie	exon	415228756	415230776	1000	-	.	transcript_id "STRG.48144.1"; gene_id "STRG.48144";
chr5D	StringTie	exon	415230859	415231206	1000	-	.	transcript_id "STRG.48144.1"; gene_id "STRG.48144";
chr5D	StringTie	transcript	415227519	415231206	1000	-	.	transcript_id "STRG.48144.2"; gene_id "STRG.48144"
chr5D	StringTie	exon	415227519	415227857	1000	-	.	transcript_id "STRG.48144.2"; gene_id "STRG.48144";
chr5D	StringTie	exon	415228534	415230776	1000	-	.	transcript_id "STRG.48144.2"; gene_id "STRG.48144";
chr5D	StringTie	exon	415230859	415231206	1000	-	.	transcript_id "STRG.48144.2"; gene_id "STRG.48144";
chr5D	StringTie	transcript	418277721	418280417	1000	+	.	transcript_id "STRG.48146.1"; gene_id "STRG.48146"
chr5D	StringTie	exon	418277721	418278084	1000	+	.	transcript_id "STRG.48146.1"; gene_id "STRG.48146";
chr5D	StringTie	exon	418278753	418279141	1000	+	.	transcript_id "STRG.48146.1"; gene_id "STRG.48146";
chr5D	StringTie	exon	418279306	418279547	1000	+	.	transcript_id "STRG.48146.1"; gene_id "STRG.48146";
chr5D	StringTie	exon	418279633	418280417	1000	+	.	transcript_id "STRG.48146.1"; gene_id "STRG.48146";
chr5D	StringTie	transcript	418775292	418781335	1000	+	.	transcript_id "STRG.48147.1"; gene_id "STRG.48147"
chr5D	StringTie	exon	418775292	418775682	1000	+	.	transcript_id "STRG.48147.1"; gene_id "STRG.48147";
chr5D	StringTie	exon	418776407	418776914	1000	+	.	transcript_id "STRG.48147.1"; gene_id "STRG.48147";
chr5D	StringTie	exon	418777693	418777843	1000	+	.	transcript_id "STRG.48147.1"; gene_id "STRG.48147";
chr5D	StringTie	exon	418778004	418778111	1000	+	.	transcript_id "STRG.48147.1"; gene_id "STRG.48147";
chr5D	StringTie	exon	418778204	418778577	1000	+	.	transcript_id "STRG.48147.1"; gene_id "STRG.48147";
chr5D	StringTie	exon	418778654	418778730	1000	+	.	transcript_id "STRG.48147.1"; gene_id "STRG.48147";
chr5D	StringTie	exon	418779352	418779421	1000	+	.	transcript_id "STRG.48147.1"; gene_id "STRG.48147";
chr5D	StringTie	exon	418779513	418779589	1000	+	.	transcript_id "STRG.48147.1"; gene_id "STRG.48147";
chr5D	StringTie	exon	418779700	418779769	1000	+	.	transcript_id "STRG.48147.1"; gene_id "STRG.48147";
chr5D	StringTie	exon	418780089	418780246	1000	+	.	transcript_id "STRG.48147.1"; gene_id "STRG.48147";
chr5D	StringTie	exon	418780321	418780393	1000	+	.	transcript_id "STRG.48147.1"; gene_id "STRG.48147";
chr5D	StringTie	exon	418780893	418781335	1000	+	.	transcript_id "STRG.48147.1"; gene_id "STRG.48147";
chr5D	StringTie	transcript	418775292	418784319	1000	+	.	transcript_id "STRG.48147.2"; gene_id "STRG.48147"
chr5D	StringTie	exon	418775292	418775682	1000	+	.	transcript_id "STRG.48147.2"; gene_id "STRG.48147";
chr5D	StringTie	exon	418776407	418776914	1000	+	.	transcript_id "STRG.48147.2"; gene_id "STRG.48147";
chr5D	StringTie	exon	418777693	418777843	1000	+	.	transcript_id "STRG.48147.2"; gene_id "STRG.48147";
chr5D	StringTie	exon	418778004	418778111	1000	+	.	transcript_id "STRG.48147.2"; gene_id "STRG.48147";
chr5D	StringTie	exon	418778204	418778577	1000	+	.	transcript_id "STRG.48147.2"; gene_id "STRG.48147";
chr5D	StringTie	exon	418778654	418778730	1000	+	.	transcript_id "STRG.48147.2"; gene_id "STRG.48147";
chr5D	StringTie	exon	418779352	418779421	1000	+	.	transcript_id "STRG.48147.2"; gene_id "STRG.48147";
chr5D	StringTie	exon	418779513	418779589	1000	+	.	transcript_id "STRG.48147.2"; gene_id "STRG.48147";
chr5D	StringTie	exon	418779700	418779769	1000	+	.	transcript_id "STRG.48147.2"; gene_id "STRG.48147";
chr5D	StringTie	exon	418780089	418780246	1000	+	.	transcript_id "STRG.48147.2"; gene_id "STRG.48147";
chr5D	StringTie	exon	418780321	418780393	1000	+	.	transcript_id "STRG.48147.2"; gene_id "STRG.48147";
chr5D	StringTie	exon	418783406	418783481	1000	+	.	transcript_id "STRG.48147.2"; gene_id "STRG.48147";
chr5D	StringTie	exon	418783615	418784319	1000	+	.	transcript_id "STRG.48147.2"; gene_id "STRG.48147";
chr5D	StringTie	transcript	418829065	418836431	1000	+	.	transcript_id "STRG.48148.1"; gene_id "STRG.48148"
chr5D	StringTie	exon	418829065	418829262	1000	+	.	transcript_id "STRG.48148.1"; gene_id "STRG.48148";
chr5D	StringTie	exon	418829923	418830065	1000	+	.	transcript_id "STRG.48148.1"; gene_id "STRG.48148";
chr5D	StringTie	exon	418830217	418830331	1000	+	.	transcript_id "STRG.48148.1"; gene_id "STRG.48148";
chr5D	StringTie	exon	418830441	418830556	1000	+	.	transcript_id "STRG.48148.1"; gene_id "STRG.48148";
chr5D	StringTie	exon	418831662	418832969	1000	+	.	transcript_id "STRG.48148.1"; gene_id "STRG.48148";
chr5D	StringTie	exon	418835188	418835228	1000	+	.	transcript_id "STRG.48148.1"; gene_id "STRG.48148";
chr5D	StringTie	exon	418835306	418835468	1000	+	.	transcript_id "STRG.48148.1"; gene_id "STRG.48148";
chr5D	StringTie	exon	418835826	418836431	1000	+	.	transcript_id "STRG.48148.1"; gene_id "STRG.48148";
chr5D	StringTie	transcript	418829065	418836431	1000	+	.	transcript_id "STRG.48148.2"; gene_id "STRG.48148"
chr5D	StringTie	exon	418829065	418829262	1000	+	.	transcript_id "STRG.48148.2"; gene_id "STRG.48148";
chr5D	StringTie	exon	418829923	418830065	1000	+	.	transcript_id "STRG.48148.2"; gene_id "STRG.48148";
chr5D	StringTie	exon	418830217	418830331	1000	+	.	transcript_id "STRG.48148.2"; gene_id "STRG.48148";
chr5D	StringTie	exon	418830441	418830556	1000	+	.	transcript_id "STRG.48148.2"; gene_id "STRG.48148";
chr5D	StringTie	exon	418831662	418832969	1000	+	.	transcript_id "STRG.48148.2"; gene_id "STRG.48148";
chr5D	StringTie	exon	418834759	418834864	1000	+	.	transcript_id "STRG.48148.2"; gene_id "STRG.48148";
chr5D	StringTie	exon	418835188	418835228	1000	+	.	transcript_id "STRG.48148.2"; gene_id "STRG.48148";
chr5D	StringTie	exon	418835306	418835468	1000	+	.	transcript_id "STRG.48148.2"; gene_id "STRG.48148";
chr5D	StringTie	exon	418835826	418836431	1000	+	.	transcript_id "STRG.48148.2"; gene_id "STRG.48148";
chr5D	StringTie	transcript	419124506	419128947	1000	+	.	transcript_id "STRG.48149.1"; gene_id "STRG.48149"
chr5D	StringTie	exon	419124506	419124861	1000	+	.	transcript_id "STRG.48149.1"; gene_id "STRG.48149";
chr5D	StringTie	exon	419125420	419125961	1000	+	.	transcript_id "STRG.48149.1"; gene_id "STRG.48149";
chr5D	StringTie	exon	419126612	419127517	1000	+	.	transcript_id "STRG.48149.1"; gene_id "STRG.48149";
chr5D	StringTie	exon	419128151	419128947	1000	+	.	transcript_id "STRG.48149.1"; gene_id "STRG.48149";
chr5D	StringTie	transcript	419130900	419137967	1000	+	.	transcript_id "STRG.48150.1"; gene_id "STRG.48150"
chr5D	StringTie	exon	419130900	419131095	1000	+	.	transcript_id "STRG.48150.1"; gene_id "STRG.48150";
chr5D	StringTie	exon	419131477	419131741	1000	+	.	transcript_id "STRG.48150.1"; gene_id "STRG.48150";
chr5D	StringTie	exon	419132225	419132329	1000	+	.	transcript_id "STRG.48150.1"; gene_id "STRG.48150";
chr5D	StringTie	exon	419132450	419134243	1000	+	.	transcript_id "STRG.48150.1"; gene_id "STRG.48150";
chr5D	StringTie	exon	419134321	419134509	1000	+	.	transcript_id "STRG.48150.1"; gene_id "STRG.48150";
chr5D	StringTie	exon	419134606	419134748	1000	+	.	transcript_id "STRG.48150.1"; gene_id "STRG.48150";
chr5D	StringTie	exon	419135321	419135563	1000	+	.	transcript_id "STRG.48150.1"; gene_id "STRG.48150";
chr5D	StringTie	exon	419136292	419136478	1000	+	.	transcript_id "STRG.48150.1"; gene_id "STRG.48150";
chr5D	StringTie	exon	419136817	419136882	1000	+	.	transcript_id "STRG.48150.1"; gene_id "STRG.48150";
chr5D	StringTie	exon	419136971	419137217	1000	+	.	transcript_id "STRG.48150.1"; gene_id "STRG.48150";
chr5D	StringTie	exon	419137310	419137967	1000	+	.	transcript_id "STRG.48150.1"; gene_id "STRG.48150";
chr5D	StringTie	transcript	419130900	419137967	1000	+	.	transcript_id "STRG.48150.2"; gene_id "STRG.48150"
chr5D	StringTie	exon	419130900	419131095	1000	+	.	transcript_id "STRG.48150.2"; gene_id "STRG.48150";
chr5D	StringTie	exon	419131477	419131741	1000	+	.	transcript_id "STRG.48150.2"; gene_id "STRG.48150";
chr5D	StringTie	exon	419132225	419132329	1000	+	.	transcript_id "STRG.48150.2"; gene_id "STRG.48150";
chr5D	StringTie	exon	419132450	419134243	1000	+	.	transcript_id "STRG.48150.2"; gene_id "STRG.48150";
chr5D	StringTie	exon	419134321	419134509	1000	+	.	transcript_id "STRG.48150.2"; gene_id "STRG.48150";
chr5D	StringTie	exon	419134606	419134748	1000	+	.	transcript_id "STRG.48150.2"; gene_id "STRG.48150";
chr5D	StringTie	exon	419135321	419135563	1000	+	.	transcript_id "STRG.48150.2"; gene_id "STRG.48150";
chr5D	StringTie	exon	419136257	419136478	1000	+	.	transcript_id "STRG.48150.2"; gene_id "STRG.48150";
chr5D	StringTie	exon	419136817	419136882	1000	+	.	transcript_id "STRG.48150.2"; gene_id "STRG.48150";
chr5D	StringTie	exon	419136971	419137217	1000	+	.	transcript_id "STRG.48150.2"; gene_id "STRG.48150";
chr5D	StringTie	exon	419137310	419137967	1000	+	.	transcript_id "STRG.48150.2"; gene_id "STRG.48150";
chr5D	StringTie	transcript	419473355	419475103	1000	-	.	transcript_id "STRG.48151.1"; gene_id "STRG.48151"
chr5D	StringTie	exon	419473355	419475103	1000	-	.	transcript_id "STRG.48151.1"; gene_id "STRG.48151";
chr5D	StringTie	transcript	419620867	419622897	1000	+	.	transcript_id "STRG.48152.1"; gene_id "STRG.48152"
chr5D	StringTie	exon	419620867	419621194	1000	+	.	transcript_id "STRG.48152.1"; gene_id "STRG.48152";
chr5D	StringTie	exon	419622459	419622897	1000	+	.	transcript_id "STRG.48152.1"; gene_id "STRG.48152";
chr5D	StringTie	transcript	419862070	419866059	1000	+	.	transcript_id "STRG.48153.1"; gene_id "STRG.48153"
chr5D	StringTie	exon	419862070	419864570	1000	+	.	transcript_id "STRG.48153.1"; gene_id "STRG.48153";
chr5D	StringTie	exon	419865673	419866059	1000	+	.	transcript_id "STRG.48153.1"; gene_id "STRG.48153";
chr5D	StringTie	transcript	419993405	419995768	1000	-	.	transcript_id "STRG.48154.1"; gene_id "STRG.48154"
chr5D	StringTie	exon	419993405	419993780	1000	-	.	transcript_id "STRG.48154.1"; gene_id "STRG.48154";
chr5D	StringTie	exon	419993862	419993963	1000	-	.	transcript_id "STRG.48154.1"; gene_id "STRG.48154";
chr5D	StringTie	exon	419994460	419994588	1000	-	.	transcript_id "STRG.48154.1"; gene_id "STRG.48154";
chr5D	StringTie	exon	419994696	419994778	1000	-	.	transcript_id "STRG.48154.1"; gene_id "STRG.48154";
chr5D	StringTie	exon	419994853	419994902	1000	-	.	transcript_id "STRG.48154.1"; gene_id "STRG.48154";
chr5D	StringTie	exon	419995057	419995163	1000	-	.	transcript_id "STRG.48154.1"; gene_id "STRG.48154";
chr5D	StringTie	exon	419995648	419995768	1000	-	.	transcript_id "STRG.48154.1"; gene_id "STRG.48154";
chr5D	StringTie	transcript	419993405	419995768	1000	-	.	transcript_id "STRG.48154.2"; gene_id "STRG.48154"
chr5D	StringTie	exon	419993405	419993780	1000	-	.	transcript_id "STRG.48154.2"; gene_id "STRG.48154";
chr5D	StringTie	exon	419993862	419993963	1000	-	.	transcript_id "STRG.48154.2"; gene_id "STRG.48154";
chr5D	StringTie	exon	419994460	419994582	1000	-	.	transcript_id "STRG.48154.2"; gene_id "STRG.48154";
chr5D	StringTie	exon	419994696	419994778	1000	-	.	transcript_id "STRG.48154.2"; gene_id "STRG.48154";
chr5D	StringTie	exon	419994853	419994902	1000	-	.	transcript_id "STRG.48154.2"; gene_id "STRG.48154";
chr5D	StringTie	exon	419995057	419995163	1000	-	.	transcript_id "STRG.48154.2"; gene_id "STRG.48154";
chr5D	StringTie	exon	419995648	419995768	1000	-	.	transcript_id "STRG.48154.2"; gene_id "STRG.48154";
chr5D	StringTie	transcript	419995626	419998854	1000	+	.	transcript_id "STRG.48155.1"; gene_id "STRG.48155"
chr5D	StringTie	exon	419995626	419996044	1000	+	.	transcript_id "STRG.48155.1"; gene_id "STRG.48155";
chr5D	StringTie	exon	419996507	419996616	1000	+	.	transcript_id "STRG.48155.1"; gene_id "STRG.48155";
chr5D	StringTie	exon	419997308	419997457	1000	+	.	transcript_id "STRG.48155.1"; gene_id "STRG.48155";
chr5D	StringTie	exon	419997537	419997781	1000	+	.	transcript_id "STRG.48155.1"; gene_id "STRG.48155";
chr5D	StringTie	exon	419998037	419998147	1000	+	.	transcript_id "STRG.48155.1"; gene_id "STRG.48155";
chr5D	StringTie	exon	419998235	419998279	1000	+	.	transcript_id "STRG.48155.1"; gene_id "STRG.48155";
chr5D	StringTie	exon	419998371	419998854	1000	+	.	transcript_id "STRG.48155.1"; gene_id "STRG.48155";
chr5D	StringTie	transcript	419995626	419998854	1000	+	.	transcript_id "STRG.48155.2"; gene_id "STRG.48155"
chr5D	StringTie	exon	419995626	419996044	1000	+	.	transcript_id "STRG.48155.2"; gene_id "STRG.48155";
chr5D	StringTie	exon	419996507	419996616	1000	+	.	transcript_id "STRG.48155.2"; gene_id "STRG.48155";
chr5D	StringTie	exon	419997308	419997781	1000	+	.	transcript_id "STRG.48155.2"; gene_id "STRG.48155";
chr5D	StringTie	exon	419998037	419998147	1000	+	.	transcript_id "STRG.48155.2"; gene_id "STRG.48155";
chr5D	StringTie	exon	419998235	419998279	1000	+	.	transcript_id "STRG.48155.2"; gene_id "STRG.48155";
chr5D	StringTie	exon	419998371	419998854	1000	+	.	transcript_id "STRG.48155.2"; gene_id "STRG.48155";
chr5D	StringTie	transcript	420088445	420090606	1000	+	.	transcript_id "STRG.48156.1"; gene_id "STRG.48156"
chr5D	StringTie	exon	420088445	420088730	1000	+	.	transcript_id "STRG.48156.1"; gene_id "STRG.48156";
chr5D	StringTie	exon	420089384	420089460	1000	+	.	transcript_id "STRG.48156.1"; gene_id "STRG.48156";
chr5D	StringTie	exon	420089543	420089672	1000	+	.	transcript_id "STRG.48156.1"; gene_id "STRG.48156";
chr5D	StringTie	exon	420089766	420089937	1000	+	.	transcript_id "STRG.48156.1"; gene_id "STRG.48156";
chr5D	StringTie	exon	420090030	420090215	1000	+	.	transcript_id "STRG.48156.1"; gene_id "STRG.48156";
chr5D	StringTie	exon	420090338	420090606	1000	+	.	transcript_id "STRG.48156.1"; gene_id "STRG.48156";
chr5D	StringTie	transcript	420545183	420548547	1000	+	.	transcript_id "STRG.48159.1"; gene_id "STRG.48159"
chr5D	StringTie	exon	420545183	420545461	1000	+	.	transcript_id "STRG.48159.1"; gene_id "STRG.48159";
chr5D	StringTie	exon	420545561	420545670	1000	+	.	transcript_id "STRG.48159.1"; gene_id "STRG.48159";
chr5D	StringTie	exon	420546793	420546850	1000	+	.	transcript_id "STRG.48159.1"; gene_id "STRG.48159";
chr5D	StringTie	exon	420547214	420547667	1000	+	.	transcript_id "STRG.48159.1"; gene_id "STRG.48159";
chr5D	StringTie	exon	420547776	420547855	1000	+	.	transcript_id "STRG.48159.1"; gene_id "STRG.48159";
chr5D	StringTie	exon	420547937	420547996	1000	+	.	transcript_id "STRG.48159.1"; gene_id "STRG.48159";
chr5D	StringTie	exon	420548112	420548192	1000	+	.	transcript_id "STRG.48159.1"; gene_id "STRG.48159";
chr5D	StringTie	exon	420548288	420548547	1000	+	.	transcript_id "STRG.48159.1"; gene_id "STRG.48159";
chr5D	StringTie	transcript	420550688	420555106	1000	-	.	transcript_id "STRG.48157.1"; gene_id "STRG.48157"
chr5D	StringTie	exon	420550688	420551190	1000	-	.	transcript_id "STRG.48157.1"; gene_id "STRG.48157";
chr5D	StringTie	exon	420554220	420554385	1000	-	.	transcript_id "STRG.48157.1"; gene_id "STRG.48157";
chr5D	StringTie	exon	420554568	420554639	1000	-	.	transcript_id "STRG.48157.1"; gene_id "STRG.48157";
chr5D	StringTie	exon	420554734	420555106	1000	-	.	transcript_id "STRG.48157.1"; gene_id "STRG.48157";
chr5D	StringTie	transcript	420550688	420555106	1000	-	.	transcript_id "STRG.48157.2"; gene_id "STRG.48157"
chr5D	StringTie	exon	420550688	420551190	1000	-	.	transcript_id "STRG.48157.2"; gene_id "STRG.48157";
chr5D	StringTie	exon	420554220	420554639	1000	-	.	transcript_id "STRG.48157.2"; gene_id "STRG.48157";
chr5D	StringTie	exon	420554734	420555106	1000	-	.	transcript_id "STRG.48157.2"; gene_id "STRG.48157";
chr5D	StringTie	transcript	420550688	420555106	1000	-	.	transcript_id "STRG.48157.3"; gene_id "STRG.48157"
chr5D	StringTie	exon	420550688	420554385	1000	-	.	transcript_id "STRG.48157.3"; gene_id "STRG.48157";
chr5D	StringTie	exon	420554568	420554639	1000	-	.	transcript_id "STRG.48157.3"; gene_id "STRG.48157";
chr5D	StringTie	exon	420554734	420555106	1000	-	.	transcript_id "STRG.48157.3"; gene_id "STRG.48157";
chr5D	StringTie	transcript	420798967	420803646	1000	+	.	transcript_id "STRG.48158.1"; gene_id "STRG.48158"
chr5D	StringTie	exon	420798967	420799443	1000	+	.	transcript_id "STRG.48158.1"; gene_id "STRG.48158";
chr5D	StringTie	exon	420800078	420800192	1000	+	.	transcript_id "STRG.48158.1"; gene_id "STRG.48158";
chr5D	StringTie	exon	420800271	420800659	1000	+	.	transcript_id "STRG.48158.1"; gene_id "STRG.48158";
chr5D	StringTie	exon	420803132	420803646	1000	+	.	transcript_id "STRG.48158.1"; gene_id "STRG.48158";
chr5D	StringTie	transcript	420798967	420803646	1000	+	.	transcript_id "STRG.48158.2"; gene_id "STRG.48158"
chr5D	StringTie	exon	420798967	420799443	1000	+	.	transcript_id "STRG.48158.2"; gene_id "STRG.48158";
chr5D	StringTie	exon	420800078	420800659	1000	+	.	transcript_id "STRG.48158.2"; gene_id "STRG.48158";
chr5D	StringTie	exon	420803132	420803646	1000	+	.	transcript_id "STRG.48158.2"; gene_id "STRG.48158";
chr5D	StringTie	transcript	420810571	420813831	1000	+	.	transcript_id "STRG.48160.1"; gene_id "STRG.48160"
chr5D	StringTie	exon	420810571	420811291	1000	+	.	transcript_id "STRG.48160.1"; gene_id "STRG.48160";
chr5D	StringTie	exon	420812281	420812687	1000	+	.	transcript_id "STRG.48160.1"; gene_id "STRG.48160";
chr5D	StringTie	exon	420813081	420813185	1000	+	.	transcript_id "STRG.48160.1"; gene_id "STRG.48160";
chr5D	StringTie	exon	420813274	420813831	1000	+	.	transcript_id "STRG.48160.1"; gene_id "STRG.48160";
chr5D	StringTie	transcript	421212033	421214531	1000	+	.	transcript_id "STRG.48161.1"; gene_id "STRG.48161"
chr5D	StringTie	exon	421212033	421212216	1000	+	.	transcript_id "STRG.48161.1"; gene_id "STRG.48161";
chr5D	StringTie	exon	421212317	421212422	1000	+	.	transcript_id "STRG.48161.1"; gene_id "STRG.48161";
chr5D	StringTie	exon	421213620	421213642	1000	+	.	transcript_id "STRG.48161.1"; gene_id "STRG.48161";
chr5D	StringTie	exon	421214093	421214531	1000	+	.	transcript_id "STRG.48161.1"; gene_id "STRG.48161";
chr5D	StringTie	transcript	421266699	421268921	1000	-	.	transcript_id "STRG.48162.1"; gene_id "STRG.48162"
chr5D	StringTie	exon	421266699	421267199	1000	-	.	transcript_id "STRG.48162.1"; gene_id "STRG.48162";
chr5D	StringTie	exon	421267304	421267359	1000	-	.	transcript_id "STRG.48162.1"; gene_id "STRG.48162";
chr5D	StringTie	exon	421267465	421268921	1000	-	.	transcript_id "STRG.48162.1"; gene_id "STRG.48162";
chr5D	StringTie	transcript	421266699	421268921	1000	-	.	transcript_id "STRG.48162.2"; gene_id "STRG.48162"
chr5D	StringTie	exon	421266699	421267359	1000	-	.	transcript_id "STRG.48162.2"; gene_id "STRG.48162";
chr5D	StringTie	exon	421267465	421268921	1000	-	.	transcript_id "STRG.48162.2"; gene_id "STRG.48162";
chr5D	StringTie	transcript	421308041	421312158	1000	-	.	transcript_id "STRG.48163.1"; gene_id "STRG.48163"
chr5D	StringTie	exon	421308041	421308534	1000	-	.	transcript_id "STRG.48163.1"; gene_id "STRG.48163";
chr5D	StringTie	exon	421308677	421308778	1000	-	.	transcript_id "STRG.48163.1"; gene_id "STRG.48163";
chr5D	StringTie	exon	421308853	421308938	1000	-	.	transcript_id "STRG.48163.1"; gene_id "STRG.48163";
chr5D	StringTie	exon	421309190	421309461	1000	-	.	transcript_id "STRG.48163.1"; gene_id "STRG.48163";
chr5D	StringTie	exon	421309726	421309817	1000	-	.	transcript_id "STRG.48163.1"; gene_id "STRG.48163";
chr5D	StringTie	exon	421309895	421310032	1000	-	.	transcript_id "STRG.48163.1"; gene_id "STRG.48163";
chr5D	StringTie	exon	421310125	421310195	1000	-	.	transcript_id "STRG.48163.1"; gene_id "STRG.48163";
chr5D	StringTie	exon	421310702	421310885	1000	-	.	transcript_id "STRG.48163.1"; gene_id "STRG.48163";
chr5D	StringTie	exon	421310963	421311095	1000	-	.	transcript_id "STRG.48163.1"; gene_id "STRG.48163";
chr5D	StringTie	exon	421311443	421311600	1000	-	.	transcript_id "STRG.48163.1"; gene_id "STRG.48163";
chr5D	StringTie	exon	421311688	421312158	1000	-	.	transcript_id "STRG.48163.1"; gene_id "STRG.48163";
chr5D	StringTie	transcript	421450269	421454582	1000	-	.	transcript_id "STRG.48164.2"; gene_id "STRG.48164"
chr5D	StringTie	exon	421450269	421451035	1000	-	.	transcript_id "STRG.48164.2"; gene_id "STRG.48164";
chr5D	StringTie	exon	421451574	421451658	1000	-	.	transcript_id "STRG.48164.2"; gene_id "STRG.48164";
chr5D	StringTie	exon	421453185	421453317	1000	-	.	transcript_id "STRG.48164.2"; gene_id "STRG.48164";
chr5D	StringTie	exon	421453737	421454351	1000	-	.	transcript_id "STRG.48164.2"; gene_id "STRG.48164";
chr5D	StringTie	exon	421454441	421454582	1000	-	.	transcript_id "STRG.48164.2"; gene_id "STRG.48164";
chr5D	StringTie	transcript	421450269	421454693	1000	-	.	transcript_id "STRG.48164.1"; gene_id "STRG.48164"
chr5D	StringTie	exon	421450269	421451035	1000	-	.	transcript_id "STRG.48164.1"; gene_id "STRG.48164";
chr5D	StringTie	exon	421451574	421451658	1000	-	.	transcript_id "STRG.48164.1"; gene_id "STRG.48164";
chr5D	StringTie	exon	421453185	421453317	1000	-	.	transcript_id "STRG.48164.1"; gene_id "STRG.48164";
chr5D	StringTie	exon	421453737	421454351	1000	-	.	transcript_id "STRG.48164.1"; gene_id "STRG.48164";
chr5D	StringTie	exon	421454583	421454693	1000	-	.	transcript_id "STRG.48164.1"; gene_id "STRG.48164";
chr5D	StringTie	transcript	421450269	421454693	1000	-	.	transcript_id "STRG.48164.3"; gene_id "STRG.48164"
chr5D	StringTie	exon	421450269	421451035	1000	-	.	transcript_id "STRG.48164.3"; gene_id "STRG.48164";
chr5D	StringTie	exon	421451574	421451658	1000	-	.	transcript_id "STRG.48164.3"; gene_id "STRG.48164";
chr5D	StringTie	exon	421453185	421453317	1000	-	.	transcript_id "STRG.48164.3"; gene_id "STRG.48164";
chr5D	StringTie	exon	421453737	421454693	1000	-	.	transcript_id "STRG.48164.3"; gene_id "STRG.48164";
chr5D	StringTie	transcript	421491458	421498788	1000	-	.	transcript_id "STRG.48165.1"; gene_id "STRG.48165"
chr5D	StringTie	exon	421491458	421491941	1000	-	.	transcript_id "STRG.48165.1"; gene_id "STRG.48165";
chr5D	StringTie	exon	421494705	421495274	1000	-	.	transcript_id "STRG.48165.1"; gene_id "STRG.48165";
chr5D	StringTie	exon	421495392	421495980	1000	-	.	transcript_id "STRG.48165.1"; gene_id "STRG.48165";
chr5D	StringTie	exon	421496063	421496829	1000	-	.	transcript_id "STRG.48165.1"; gene_id "STRG.48165";
chr5D	StringTie	exon	421496921	421496995	1000	-	.	transcript_id "STRG.48165.1"; gene_id "STRG.48165";
chr5D	StringTie	exon	421497101	421497343	1000	-	.	transcript_id "STRG.48165.1"; gene_id "STRG.48165";
chr5D	StringTie	exon	421498334	421498788	1000	-	.	transcript_id "STRG.48165.1"; gene_id "STRG.48165";
chr5D	StringTie	transcript	421493909	421498788	1000	-	.	transcript_id "STRG.48165.2"; gene_id "STRG.48165"
chr5D	StringTie	exon	421493909	421495274	1000	-	.	transcript_id "STRG.48165.2"; gene_id "STRG.48165";
chr5D	StringTie	exon	421495392	421495980	1000	-	.	transcript_id "STRG.48165.2"; gene_id "STRG.48165";
chr5D	StringTie	exon	421496063	421496829	1000	-	.	transcript_id "STRG.48165.2"; gene_id "STRG.48165";
chr5D	StringTie	exon	421496921	421496995	1000	-	.	transcript_id "STRG.48165.2"; gene_id "STRG.48165";
chr5D	StringTie	exon	421497101	421497343	1000	-	.	transcript_id "STRG.48165.2"; gene_id "STRG.48165";
chr5D	StringTie	exon	421498334	421498788	1000	-	.	transcript_id "STRG.48165.2"; gene_id "STRG.48165";
chr5D	StringTie	transcript	421516892	421519029	1000	-	.	transcript_id "STRG.48166.1"; gene_id "STRG.48166"
chr5D	StringTie	exon	421516892	421517919	1000	-	.	transcript_id "STRG.48166.1"; gene_id "STRG.48166";
chr5D	StringTie	exon	421518234	421518606	1000	-	.	transcript_id "STRG.48166.1"; gene_id "STRG.48166";
chr5D	StringTie	exon	421518690	421518886	1000	-	.	transcript_id "STRG.48166.1"; gene_id "STRG.48166";
chr5D	StringTie	exon	421518956	421519029	1000	-	.	transcript_id "STRG.48166.1"; gene_id "STRG.48166";
chr5D	StringTie	transcript	421516892	421519029	1000	-	.	transcript_id "STRG.48166.10"; gene_id "STRG.48166"
chr5D	StringTie	exon	421516892	421518606	1000	-	.	transcript_id "STRG.48166.10"; gene_id "STRG.48166";
chr5D	StringTie	exon	421518690	421518886	1000	-	.	transcript_id "STRG.48166.10"; gene_id "STRG.48166";
chr5D	StringTie	exon	421518982	421519029	1000	-	.	transcript_id "STRG.48166.10"; gene_id "STRG.48166";
chr5D	StringTie	transcript	421516892	421519029	1000	-	.	transcript_id "STRG.48166.2"; gene_id "STRG.48166"
chr5D	StringTie	exon	421516892	421518606	1000	-	.	transcript_id "STRG.48166.2"; gene_id "STRG.48166";
chr5D	StringTie	exon	421518690	421518886	1000	-	.	transcript_id "STRG.48166.2"; gene_id "STRG.48166";
chr5D	StringTie	exon	421518956	421519029	1000	-	.	transcript_id "STRG.48166.2"; gene_id "STRG.48166";
chr5D	StringTie	transcript	421516892	421519029	1000	-	.	transcript_id "STRG.48166.3"; gene_id "STRG.48166"
chr5D	StringTie	exon	421516892	421518606	1000	-	.	transcript_id "STRG.48166.3"; gene_id "STRG.48166";
chr5D	StringTie	exon	421518690	421519029	1000	-	.	transcript_id "STRG.48166.3"; gene_id "STRG.48166";
chr5D	StringTie	transcript	421516892	421519029	1000	-	.	transcript_id "STRG.48166.4"; gene_id "STRG.48166"
chr5D	StringTie	exon	421516892	421517574	1000	-	.	transcript_id "STRG.48166.4"; gene_id "STRG.48166";
chr5D	StringTie	exon	421518234	421518606	1000	-	.	transcript_id "STRG.48166.4"; gene_id "STRG.48166";
chr5D	StringTie	exon	421518690	421518886	1000	-	.	transcript_id "STRG.48166.4"; gene_id "STRG.48166";
chr5D	StringTie	exon	421518956	421519029	1000	-	.	transcript_id "STRG.48166.4"; gene_id "STRG.48166";
chr5D	StringTie	transcript	421516892	421519029	1000	-	.	transcript_id "STRG.48166.5"; gene_id "STRG.48166"
chr5D	StringTie	exon	421516892	421517574	1000	-	.	transcript_id "STRG.48166.5"; gene_id "STRG.48166";
chr5D	StringTie	exon	421518234	421518606	1000	-	.	transcript_id "STRG.48166.5"; gene_id "STRG.48166";
chr5D	StringTie	exon	421518690	421518886	1000	-	.	transcript_id "STRG.48166.5"; gene_id "STRG.48166";
chr5D	StringTie	exon	421518982	421519029	1000	-	.	transcript_id "STRG.48166.5"; gene_id "STRG.48166";
chr5D	StringTie	transcript	421516892	421519029	1000	-	.	transcript_id "STRG.48166.7"; gene_id "STRG.48166"
chr5D	StringTie	exon	421516892	421517919	1000	-	.	transcript_id "STRG.48166.7"; gene_id "STRG.48166";
chr5D	StringTie	exon	421518234	421518606	1000	-	.	transcript_id "STRG.48166.7"; gene_id "STRG.48166";
chr5D	StringTie	exon	421518690	421518886	1000	-	.	transcript_id "STRG.48166.7"; gene_id "STRG.48166";
chr5D	StringTie	exon	421518982	421519029	1000	-	.	transcript_id "STRG.48166.7"; gene_id "STRG.48166";
chr5D	StringTie	transcript	421516892	421519029	1000	-	.	transcript_id "STRG.48166.8"; gene_id "STRG.48166"
chr5D	StringTie	exon	421516892	421517919	1000	-	.	transcript_id "STRG.48166.8"; gene_id "STRG.48166";
chr5D	StringTie	exon	421518234	421518606	1000	-	.	transcript_id "STRG.48166.8"; gene_id "STRG.48166";
chr5D	StringTie	exon	421518690	421519029	1000	-	.	transcript_id "STRG.48166.8"; gene_id "STRG.48166";
chr5D	StringTie	transcript	421516892	421519029	1000	-	.	transcript_id "STRG.48166.9"; gene_id "STRG.48166"
chr5D	StringTie	exon	421516892	421517574	1000	-	.	transcript_id "STRG.48166.9"; gene_id "STRG.48166";
chr5D	StringTie	exon	421517700	421517919	1000	-	.	transcript_id "STRG.48166.9"; gene_id "STRG.48166";
chr5D	StringTie	exon	421518234	421518606	1000	-	.	transcript_id "STRG.48166.9"; gene_id "STRG.48166";
chr5D	StringTie	exon	421518690	421518886	1000	-	.	transcript_id "STRG.48166.9"; gene_id "STRG.48166";
chr5D	StringTie	exon	421518956	421519029	1000	-	.	transcript_id "STRG.48166.9"; gene_id "STRG.48166";
chr5D	StringTie	transcript	421516892	421519151	1000	-	.	transcript_id "STRG.48166.6"; gene_id "STRG.48166"
chr5D	StringTie	exon	421516892	421517574	1000	-	.	transcript_id "STRG.48166.6"; gene_id "STRG.48166";
chr5D	StringTie	exon	421517700	421517919	1000	-	.	transcript_id "STRG.48166.6"; gene_id "STRG.48166";
chr5D	StringTie	exon	421518234	421518606	1000	-	.	transcript_id "STRG.48166.6"; gene_id "STRG.48166";
chr5D	StringTie	exon	421518690	421518886	1000	-	.	transcript_id "STRG.48166.6"; gene_id "STRG.48166";
chr5D	StringTie	exon	421518982	421519151	1000	-	.	transcript_id "STRG.48166.6"; gene_id "STRG.48166";
chr5D	StringTie	transcript	422214577	422219383	1000	-	.	transcript_id "STRG.48167.1"; gene_id "STRG.48167"
chr5D	StringTie	exon	422214577	422214919	1000	-	.	transcript_id "STRG.48167.1"; gene_id "STRG.48167";
chr5D	StringTie	exon	422215018	422215278	1000	-	.	transcript_id "STRG.48167.1"; gene_id "STRG.48167";
chr5D	StringTie	exon	422215371	422215437	1000	-	.	transcript_id "STRG.48167.1"; gene_id "STRG.48167";
chr5D	StringTie	exon	422216283	422216439	1000	-	.	transcript_id "STRG.48167.1"; gene_id "STRG.48167";
chr5D	StringTie	exon	422216630	422216804	1000	-	.	transcript_id "STRG.48167.1"; gene_id "STRG.48167";
chr5D	StringTie	exon	422217000	422217117	1000	-	.	transcript_id "STRG.48167.1"; gene_id "STRG.48167";
chr5D	StringTie	exon	422217290	422217488	1000	-	.	transcript_id "STRG.48167.1"; gene_id "STRG.48167";
chr5D	StringTie	exon	422217572	422217651	1000	-	.	transcript_id "STRG.48167.1"; gene_id "STRG.48167";
chr5D	StringTie	exon	422217728	422217844	1000	-	.	transcript_id "STRG.48167.1"; gene_id "STRG.48167";
chr5D	StringTie	exon	422218522	422218692	1000	-	.	transcript_id "STRG.48167.1"; gene_id "STRG.48167";
chr5D	StringTie	exon	422218827	422219383	1000	-	.	transcript_id "STRG.48167.1"; gene_id "STRG.48167";
chr5D	StringTie	transcript	422379848	422383795	1000	+	.	transcript_id "STRG.48169.1"; gene_id "STRG.48169"
chr5D	StringTie	exon	422379848	422380050	1000	+	.	transcript_id "STRG.48169.1"; gene_id "STRG.48169";
chr5D	StringTie	exon	422380745	422381140	1000	+	.	transcript_id "STRG.48169.1"; gene_id "STRG.48169";
chr5D	StringTie	exon	422381906	422381999	1000	+	.	transcript_id "STRG.48169.1"; gene_id "STRG.48169";
chr5D	StringTie	exon	422382097	422382226	1000	+	.	transcript_id "STRG.48169.1"; gene_id "STRG.48169";
chr5D	StringTie	exon	422382356	422382488	1000	+	.	transcript_id "STRG.48169.1"; gene_id "STRG.48169";
chr5D	StringTie	exon	422383101	422383308	1000	+	.	transcript_id "STRG.48169.1"; gene_id "STRG.48169";
chr5D	StringTie	exon	422383409	422383795	1000	+	.	transcript_id "STRG.48169.1"; gene_id "STRG.48169";
chr5D	StringTie	transcript	422500592	422503671	1000	+	.	transcript_id "STRG.48168.1"; gene_id "STRG.48168"
chr5D	StringTie	exon	422500592	422501007	1000	+	.	transcript_id "STRG.48168.1"; gene_id "STRG.48168";
chr5D	StringTie	exon	422501101	422501240	1000	+	.	transcript_id "STRG.48168.1"; gene_id "STRG.48168";
chr5D	StringTie	exon	422502114	422502616	1000	+	.	transcript_id "STRG.48168.1"; gene_id "STRG.48168";
chr5D	StringTie	exon	422502781	422503671	1000	+	.	transcript_id "STRG.48168.1"; gene_id "STRG.48168";
chr5D	StringTie	transcript	422501330	422503671	1000	+	.	transcript_id "STRG.48168.2"; gene_id "STRG.48168"
chr5D	StringTie	exon	422501330	422502254	1000	+	.	transcript_id "STRG.48168.2"; gene_id "STRG.48168";
chr5D	StringTie	exon	422502553	422502616	1000	+	.	transcript_id "STRG.48168.2"; gene_id "STRG.48168";
chr5D	StringTie	exon	422502781	422502824	1000	+	.	transcript_id "STRG.48168.2"; gene_id "STRG.48168";
chr5D	StringTie	exon	422503111	422503160	1000	+	.	transcript_id "STRG.48168.2"; gene_id "STRG.48168";
chr5D	StringTie	exon	422503262	422503671	1000	+	.	transcript_id "STRG.48168.2"; gene_id "STRG.48168";
chr5D	StringTie	transcript	422632624	422638003	1000	-	.	transcript_id "STRG.48170.1"; gene_id "STRG.48170"
chr5D	StringTie	exon	422632624	422633348	1000	-	.	transcript_id "STRG.48170.1"; gene_id "STRG.48170";
chr5D	StringTie	exon	422633955	422634053	1000	-	.	transcript_id "STRG.48170.1"; gene_id "STRG.48170";
chr5D	StringTie	exon	422634131	422634205	1000	-	.	transcript_id "STRG.48170.1"; gene_id "STRG.48170";
chr5D	StringTie	exon	422634757	422634857	1000	-	.	transcript_id "STRG.48170.1"; gene_id "STRG.48170";
chr5D	StringTie	exon	422635551	422635674	1000	-	.	transcript_id "STRG.48170.1"; gene_id "STRG.48170";
chr5D	StringTie	exon	422636106	422636309	1000	-	.	transcript_id "STRG.48170.1"; gene_id "STRG.48170";
chr5D	StringTie	exon	422637180	422637365	1000	-	.	transcript_id "STRG.48170.1"; gene_id "STRG.48170";
chr5D	StringTie	exon	422637780	422638003	1000	-	.	transcript_id "STRG.48170.1"; gene_id "STRG.48170";
chr5D	StringTie	transcript	422639283	422642466	1000	-	.	transcript_id "STRG.48174.1"; gene_id "STRG.48174"
chr5D	StringTie	exon	422639283	422639849	1000	-	.	transcript_id "STRG.48174.1"; gene_id "STRG.48174";
chr5D	StringTie	exon	422639957	422640016	1000	-	.	transcript_id "STRG.48174.1"; gene_id "STRG.48174";
chr5D	StringTie	exon	422640191	422640252	1000	-	.	transcript_id "STRG.48174.1"; gene_id "STRG.48174";
chr5D	StringTie	exon	422640477	422640552	1000	-	.	transcript_id "STRG.48174.1"; gene_id "STRG.48174";
chr5D	StringTie	exon	422640673	422640726	1000	-	.	transcript_id "STRG.48174.1"; gene_id "STRG.48174";
chr5D	StringTie	exon	422640920	422640991	1000	-	.	transcript_id "STRG.48174.1"; gene_id "STRG.48174";
chr5D	StringTie	exon	422641094	422641179	1000	-	.	transcript_id "STRG.48174.1"; gene_id "STRG.48174";
chr5D	StringTie	exon	422641643	422641687	1000	-	.	transcript_id "STRG.48174.1"; gene_id "STRG.48174";
chr5D	StringTie	exon	422642200	422642466	1000	-	.	transcript_id "STRG.48174.1"; gene_id "STRG.48174";
chr5D	StringTie	transcript	422639283	422645194	1000	-	.	transcript_id "STRG.48174.2"; gene_id "STRG.48174"
chr5D	StringTie	exon	422639283	422639849	1000	-	.	transcript_id "STRG.48174.2"; gene_id "STRG.48174";
chr5D	StringTie	exon	422639957	422640016	1000	-	.	transcript_id "STRG.48174.2"; gene_id "STRG.48174";
chr5D	StringTie	exon	422640191	422640252	1000	-	.	transcript_id "STRG.48174.2"; gene_id "STRG.48174";
chr5D	StringTie	exon	422640477	422640552	1000	-	.	transcript_id "STRG.48174.2"; gene_id "STRG.48174";
chr5D	StringTie	exon	422640673	422640726	1000	-	.	transcript_id "STRG.48174.2"; gene_id "STRG.48174";
chr5D	StringTie	exon	422640920	422640991	1000	-	.	transcript_id "STRG.48174.2"; gene_id "STRG.48174";
chr5D	StringTie	exon	422641094	422641179	1000	-	.	transcript_id "STRG.48174.2"; gene_id "STRG.48174";
chr5D	StringTie	exon	422641643	422641687	1000	-	.	transcript_id "STRG.48174.2"; gene_id "STRG.48174";
chr5D	StringTie	exon	422642200	422642963	1000	-	.	transcript_id "STRG.48174.2"; gene_id "STRG.48174";
chr5D	StringTie	exon	422643088	422643147	1000	-	.	transcript_id "STRG.48174.2"; gene_id "STRG.48174";
chr5D	StringTie	exon	422643305	422643366	1000	-	.	transcript_id "STRG.48174.2"; gene_id "STRG.48174";
chr5D	StringTie	exon	422643499	422643574	1000	-	.	transcript_id "STRG.48174.2"; gene_id "STRG.48174";
chr5D	StringTie	exon	422643662	422643715	1000	-	.	transcript_id "STRG.48174.2"; gene_id "STRG.48174";
chr5D	StringTie	exon	422644006	422644077	1000	-	.	transcript_id "STRG.48174.2"; gene_id "STRG.48174";
chr5D	StringTie	exon	422644183	422644268	1000	-	.	transcript_id "STRG.48174.2"; gene_id "STRG.48174";
chr5D	StringTie	exon	422644569	422644613	1000	-	.	transcript_id "STRG.48174.2"; gene_id "STRG.48174";
chr5D	StringTie	exon	422644919	422645194	1000	-	.	transcript_id "STRG.48174.2"; gene_id "STRG.48174";
chr5D	StringTie	transcript	422642649	422645194	1000	-	.	transcript_id "STRG.48174.3"; gene_id "STRG.48174"
chr5D	StringTie	exon	422642649	422642963	1000	-	.	transcript_id "STRG.48174.3"; gene_id "STRG.48174";
chr5D	StringTie	exon	422643088	422643147	1000	-	.	transcript_id "STRG.48174.3"; gene_id "STRG.48174";
chr5D	StringTie	exon	422643305	422643366	1000	-	.	transcript_id "STRG.48174.3"; gene_id "STRG.48174";
chr5D	StringTie	exon	422643499	422643574	1000	-	.	transcript_id "STRG.48174.3"; gene_id "STRG.48174";
chr5D	StringTie	exon	422643662	422643715	1000	-	.	transcript_id "STRG.48174.3"; gene_id "STRG.48174";
chr5D	StringTie	exon	422644006	422644077	1000	-	.	transcript_id "STRG.48174.3"; gene_id "STRG.48174";
chr5D	StringTie	exon	422644183	422644268	1000	-	.	transcript_id "STRG.48174.3"; gene_id "STRG.48174";
chr5D	StringTie	exon	422644569	422644613	1000	-	.	transcript_id "STRG.48174.3"; gene_id "STRG.48174";
chr5D	StringTie	exon	422644919	422645194	1000	-	.	transcript_id "STRG.48174.3"; gene_id "STRG.48174";
chr5D	StringTie	transcript	422647663	422652340	1000	-	.	transcript_id "STRG.48171.1"; gene_id "STRG.48171"
chr5D	StringTie	exon	422647663	422648882	1000	-	.	transcript_id "STRG.48171.1"; gene_id "STRG.48171";
chr5D	StringTie	exon	422650524	422650615	1000	-	.	transcript_id "STRG.48171.1"; gene_id "STRG.48171";
chr5D	StringTie	exon	422650834	422651112	1000	-	.	transcript_id "STRG.48171.1"; gene_id "STRG.48171";
chr5D	StringTie	exon	422651349	422652340	1000	-	.	transcript_id "STRG.48171.1"; gene_id "STRG.48171";
chr5D	StringTie	transcript	422647798	422650416	1000	+	.	transcript_id "STRG.48172.1"; gene_id "STRG.48172"
chr5D	StringTie	exon	422647798	422648909	1000	+	.	transcript_id "STRG.48172.1"; gene_id "STRG.48172";
chr5D	StringTie	exon	422649086	422650416	1000	+	.	transcript_id "STRG.48172.1"; gene_id "STRG.48172";
chr5D	StringTie	transcript	422647798	422650416	1000	+	.	transcript_id "STRG.48172.2"; gene_id "STRG.48172"
chr5D	StringTie	exon	422647798	422648909	1000	+	.	transcript_id "STRG.48172.2"; gene_id "STRG.48172";
chr5D	StringTie	exon	422649189	422650416	1000	+	.	transcript_id "STRG.48172.2"; gene_id "STRG.48172";
chr5D	StringTie	transcript	423060534	423062940	1000	-	.	transcript_id "STRG.48173.1"; gene_id "STRG.48173"
chr5D	StringTie	exon	423060534	423061362	1000	-	.	transcript_id "STRG.48173.1"; gene_id "STRG.48173";
chr5D	StringTie	exon	423061474	423061556	1000	-	.	transcript_id "STRG.48173.1"; gene_id "STRG.48173";
chr5D	StringTie	exon	423061682	423061848	1000	-	.	transcript_id "STRG.48173.1"; gene_id "STRG.48173";
chr5D	StringTie	exon	423062035	423062212	1000	-	.	transcript_id "STRG.48173.1"; gene_id "STRG.48173";
chr5D	StringTie	exon	423062649	423062940	1000	-	.	transcript_id "STRG.48173.1"; gene_id "STRG.48173";
chr5D	StringTie	transcript	423146978	423149549	1000	-	.	transcript_id "STRG.48175.1"; gene_id "STRG.48175"
chr5D	StringTie	exon	423146978	423147585	1000	-	.	transcript_id "STRG.48175.1"; gene_id "STRG.48175";
chr5D	StringTie	exon	423147687	423147769	1000	-	.	transcript_id "STRG.48175.1"; gene_id "STRG.48175";
chr5D	StringTie	exon	423147979	423148145	1000	-	.	transcript_id "STRG.48175.1"; gene_id "STRG.48175";
chr5D	StringTie	exon	423148538	423148715	1000	-	.	transcript_id "STRG.48175.1"; gene_id "STRG.48175";
chr5D	StringTie	exon	423149161	423149549	1000	-	.	transcript_id "STRG.48175.1"; gene_id "STRG.48175";
chr5D	StringTie	transcript	423558923	423565888	1000	-	.	transcript_id "STRG.48177.1"; gene_id "STRG.48177"
chr5D	StringTie	exon	423558923	423559293	1000	-	.	transcript_id "STRG.48177.1"; gene_id "STRG.48177";
chr5D	StringTie	exon	423559655	423559716	1000	-	.	transcript_id "STRG.48177.1"; gene_id "STRG.48177";
chr5D	StringTie	exon	423559854	423559917	1000	-	.	transcript_id "STRG.48177.1"; gene_id "STRG.48177";
chr5D	StringTie	exon	423560030	423560083	1000	-	.	transcript_id "STRG.48177.1"; gene_id "STRG.48177";
chr5D	StringTie	exon	423560276	423560422	1000	-	.	transcript_id "STRG.48177.1"; gene_id "STRG.48177";
chr5D	StringTie	exon	423560494	423560598	1000	-	.	transcript_id "STRG.48177.1"; gene_id "STRG.48177";
chr5D	StringTie	exon	423560676	423560819	1000	-	.	transcript_id "STRG.48177.1"; gene_id "STRG.48177";
chr5D	StringTie	exon	423561048	423561154	1000	-	.	transcript_id "STRG.48177.1"; gene_id "STRG.48177";
chr5D	StringTie	exon	423562037	423562136	1000	-	.	transcript_id "STRG.48177.1"; gene_id "STRG.48177";
chr5D	StringTie	exon	423562228	423562257	1000	-	.	transcript_id "STRG.48177.1"; gene_id "STRG.48177";
chr5D	StringTie	exon	423563255	423563371	1000	-	.	transcript_id "STRG.48177.1"; gene_id "STRG.48177";
chr5D	StringTie	exon	423563476	423563599	1000	-	.	transcript_id "STRG.48177.1"; gene_id "STRG.48177";
chr5D	StringTie	exon	423563800	423563846	1000	-	.	transcript_id "STRG.48177.1"; gene_id "STRG.48177";
chr5D	StringTie	exon	423563930	423564058	1000	-	.	transcript_id "STRG.48177.1"; gene_id "STRG.48177";
chr5D	StringTie	exon	423564222	423564297	1000	-	.	transcript_id "STRG.48177.1"; gene_id "STRG.48177";
chr5D	StringTie	exon	423565164	423565261	1000	-	.	transcript_id "STRG.48177.1"; gene_id "STRG.48177";
chr5D	StringTie	exon	423565361	423565393	1000	-	.	transcript_id "STRG.48177.1"; gene_id "STRG.48177";
chr5D	StringTie	exon	423565542	423565888	1000	-	.	transcript_id "STRG.48177.1"; gene_id "STRG.48177";
chr5D	StringTie	transcript	423732350	423733649	1000	-	.	transcript_id "STRG.48176.1"; gene_id "STRG.48176"
chr5D	StringTie	exon	423732350	423732983	1000	-	.	transcript_id "STRG.48176.1"; gene_id "STRG.48176";
chr5D	StringTie	exon	423733089	423733649	1000	-	.	transcript_id "STRG.48176.1"; gene_id "STRG.48176";
chr5D	StringTie	transcript	423790340	423791105	1000	+	.	transcript_id "STRG.48178.1"; gene_id "STRG.48178"
chr5D	StringTie	exon	423790340	423790539	1000	+	.	transcript_id "STRG.48178.1"; gene_id "STRG.48178";
chr5D	StringTie	exon	423790637	423791105	1000	+	.	transcript_id "STRG.48178.1"; gene_id "STRG.48178";
chr5D	StringTie	transcript	423790340	423793312	1000	+	.	transcript_id "STRG.48178.2"; gene_id "STRG.48178"
chr5D	StringTie	exon	423790340	423790539	1000	+	.	transcript_id "STRG.48178.2"; gene_id "STRG.48178";
chr5D	StringTie	exon	423790637	423791241	1000	+	.	transcript_id "STRG.48178.2"; gene_id "STRG.48178";
chr5D	StringTie	exon	423791472	423791736	1000	+	.	transcript_id "STRG.48178.2"; gene_id "STRG.48178";
chr5D	StringTie	exon	423791814	423793312	1000	+	.	transcript_id "STRG.48178.2"; gene_id "STRG.48178";
chr5D	StringTie	transcript	423790340	423793312	1000	+	.	transcript_id "STRG.48178.3"; gene_id "STRG.48178"
chr5D	StringTie	exon	423790340	423790539	1000	+	.	transcript_id "STRG.48178.3"; gene_id "STRG.48178";
chr5D	StringTie	exon	423790637	423791736	1000	+	.	transcript_id "STRG.48178.3"; gene_id "STRG.48178";
chr5D	StringTie	exon	423791814	423793312	1000	+	.	transcript_id "STRG.48178.3"; gene_id "STRG.48178";
chr5D	StringTie	transcript	423791163	423796399	1000	-	.	transcript_id "STRG.48179.1"; gene_id "STRG.48179"
chr5D	StringTie	exon	423791163	423793226	1000	-	.	transcript_id "STRG.48179.1"; gene_id "STRG.48179";
chr5D	StringTie	exon	423795243	423796399	1000	-	.	transcript_id "STRG.48179.1"; gene_id "STRG.48179";
chr5D	StringTie	transcript	423992811	423996842	1000	-	.	transcript_id "STRG.48180.1"; gene_id "STRG.48180"
chr5D	StringTie	exon	423992811	423993305	1000	-	.	transcript_id "STRG.48180.1"; gene_id "STRG.48180";
chr5D	StringTie	exon	423993432	423993560	1000	-	.	transcript_id "STRG.48180.1"; gene_id "STRG.48180";
chr5D	StringTie	exon	423993807	423994294	1000	-	.	transcript_id "STRG.48180.1"; gene_id "STRG.48180";
chr5D	StringTie	exon	423994404	423994581	1000	-	.	transcript_id "STRG.48180.1"; gene_id "STRG.48180";
chr5D	StringTie	exon	423996190	423996842	1000	-	.	transcript_id "STRG.48180.1"; gene_id "STRG.48180";
chr5D	StringTie	transcript	423992811	423996842	1000	-	.	transcript_id "STRG.48180.2"; gene_id "STRG.48180"
chr5D	StringTie	exon	423992811	423993305	1000	-	.	transcript_id "STRG.48180.2"; gene_id "STRG.48180";
chr5D	StringTie	exon	423993432	423993560	1000	-	.	transcript_id "STRG.48180.2"; gene_id "STRG.48180";
chr5D	StringTie	exon	423993696	423994294	1000	-	.	transcript_id "STRG.48180.2"; gene_id "STRG.48180";
chr5D	StringTie	exon	423994404	423994581	1000	-	.	transcript_id "STRG.48180.2"; gene_id "STRG.48180";
chr5D	StringTie	exon	423996190	423996842	1000	-	.	transcript_id "STRG.48180.2"; gene_id "STRG.48180";
chr5D	StringTie	transcript	424116041	424118068	1000	-	.	transcript_id "STRG.48181.1"; gene_id "STRG.48181"
chr5D	StringTie	exon	424116041	424116888	1000	-	.	transcript_id "STRG.48181.1"; gene_id "STRG.48181";
chr5D	StringTie	exon	424117157	424118068	1000	-	.	transcript_id "STRG.48181.1"; gene_id "STRG.48181";
chr5D	StringTie	transcript	424325645	424329497	1000	+	.	transcript_id "STRG.48183.1"; gene_id "STRG.48183"
chr5D	StringTie	exon	424325645	424326079	1000	+	.	transcript_id "STRG.48183.1"; gene_id "STRG.48183";
chr5D	StringTie	exon	424326185	424326761	1000	+	.	transcript_id "STRG.48183.1"; gene_id "STRG.48183";
chr5D	StringTie	exon	424327518	424327927	1000	+	.	transcript_id "STRG.48183.1"; gene_id "STRG.48183";
chr5D	StringTie	exon	424328238	424329497	1000	+	.	transcript_id "STRG.48183.1"; gene_id "STRG.48183";
chr5D	StringTie	transcript	424325645	424329497	1000	+	.	transcript_id "STRG.48183.2"; gene_id "STRG.48183"
chr5D	StringTie	exon	424325645	424326077	1000	+	.	transcript_id "STRG.48183.2"; gene_id "STRG.48183";
chr5D	StringTie	exon	424326185	424326761	1000	+	.	transcript_id "STRG.48183.2"; gene_id "STRG.48183";
chr5D	StringTie	exon	424327518	424327927	1000	+	.	transcript_id "STRG.48183.2"; gene_id "STRG.48183";
chr5D	StringTie	exon	424328238	424329497	1000	+	.	transcript_id "STRG.48183.2"; gene_id "STRG.48183";
chr5D	StringTie	transcript	424340655	424344281	1000	-	.	transcript_id "STRG.48182.1"; gene_id "STRG.48182"
chr5D	StringTie	exon	424340655	424342177	1000	-	.	transcript_id "STRG.48182.1"; gene_id "STRG.48182";
chr5D	StringTie	exon	424342266	424342344	1000	-	.	transcript_id "STRG.48182.1"; gene_id "STRG.48182";
chr5D	StringTie	exon	424342571	424342921	1000	-	.	transcript_id "STRG.48182.1"; gene_id "STRG.48182";
chr5D	StringTie	exon	424343008	424344281	1000	-	.	transcript_id "STRG.48182.1"; gene_id "STRG.48182";
chr5D	StringTie	transcript	424560705	424564062	1000	+	.	transcript_id "STRG.48184.1"; gene_id "STRG.48184"
chr5D	StringTie	exon	424560705	424560957	1000	+	.	transcript_id "STRG.48184.1"; gene_id "STRG.48184";
chr5D	StringTie	exon	424561161	424561265	1000	+	.	transcript_id "STRG.48184.1"; gene_id "STRG.48184";
chr5D	StringTie	exon	424563356	424564062	1000	+	.	transcript_id "STRG.48184.1"; gene_id "STRG.48184";
chr5D	StringTie	transcript	424570322	424571833	1000	+	.	transcript_id "STRG.48186.1"; gene_id "STRG.48186"
chr5D	StringTie	exon	424570322	424571833	1000	+	.	transcript_id "STRG.48186.1"; gene_id "STRG.48186";
chr5D	StringTie	transcript	424798361	424800698	1000	-	.	transcript_id "STRG.48185.1"; gene_id "STRG.48185"
chr5D	StringTie	exon	424798361	424798900	1000	-	.	transcript_id "STRG.48185.1"; gene_id "STRG.48185";
chr5D	StringTie	exon	424799002	424799215	1000	-	.	transcript_id "STRG.48185.1"; gene_id "STRG.48185";
chr5D	StringTie	exon	424800566	424800698	1000	-	.	transcript_id "STRG.48185.1"; gene_id "STRG.48185";
chr5D	StringTie	transcript	424808446	424815006	1000	+	.	transcript_id "STRG.48187.1"; gene_id "STRG.48187"
chr5D	StringTie	exon	424808446	424808858	1000	+	.	transcript_id "STRG.48187.1"; gene_id "STRG.48187";
chr5D	StringTie	exon	424810086	424810322	1000	+	.	transcript_id "STRG.48187.1"; gene_id "STRG.48187";
chr5D	StringTie	exon	424810883	424810929	1000	+	.	transcript_id "STRG.48187.1"; gene_id "STRG.48187";
chr5D	StringTie	exon	424811237	424811355	1000	+	.	transcript_id "STRG.48187.1"; gene_id "STRG.48187";
chr5D	StringTie	exon	424811438	424811598	1000	+	.	transcript_id "STRG.48187.1"; gene_id "STRG.48187";
chr5D	StringTie	exon	424812213	424812322	1000	+	.	transcript_id "STRG.48187.1"; gene_id "STRG.48187";
chr5D	StringTie	exon	424812414	424812513	1000	+	.	transcript_id "STRG.48187.1"; gene_id "STRG.48187";
chr5D	StringTie	exon	424813726	424813849	1000	+	.	transcript_id "STRG.48187.1"; gene_id "STRG.48187";
chr5D	StringTie	exon	424813932	424815006	1000	+	.	transcript_id "STRG.48187.1"; gene_id "STRG.48187";
chr5D	StringTie	transcript	424861732	424868061	1000	+	.	transcript_id "STRG.48189.1"; gene_id "STRG.48189"
chr5D	StringTie	exon	424861732	424862315	1000	+	.	transcript_id "STRG.48189.1"; gene_id "STRG.48189";
chr5D	StringTie	exon	424863330	424865045	1000	+	.	transcript_id "STRG.48189.1"; gene_id "STRG.48189";
chr5D	StringTie	exon	424866173	424866454	1000	+	.	transcript_id "STRG.48189.1"; gene_id "STRG.48189";
chr5D	StringTie	exon	424866864	424868061	1000	+	.	transcript_id "STRG.48189.1"; gene_id "STRG.48189";
chr5D	StringTie	transcript	424883450	424885173	1000	+	.	transcript_id "STRG.48188.1"; gene_id "STRG.48188"
chr5D	StringTie	exon	424883450	424885173	1000	+	.	transcript_id "STRG.48188.1"; gene_id "STRG.48188";
chr5D	StringTie	transcript	424883450	424885173	1000	+	.	transcript_id "STRG.48188.2"; gene_id "STRG.48188"
chr5D	StringTie	exon	424883450	424884117	1000	+	.	transcript_id "STRG.48188.2"; gene_id "STRG.48188";
chr5D	StringTie	exon	424884310	424885173	1000	+	.	transcript_id "STRG.48188.2"; gene_id "STRG.48188";
chr5D	StringTie	transcript	424994888	425004483	1000	+	.	transcript_id "STRG.48191.1"; gene_id "STRG.48191"
chr5D	StringTie	exon	424994888	424995235	1000	+	.	transcript_id "STRG.48191.1"; gene_id "STRG.48191";
chr5D	StringTie	exon	424997741	424997835	1000	+	.	transcript_id "STRG.48191.1"; gene_id "STRG.48191";
chr5D	StringTie	exon	424998065	424998124	1000	+	.	transcript_id "STRG.48191.1"; gene_id "STRG.48191";
chr5D	StringTie	exon	424998280	424998365	1000	+	.	transcript_id "STRG.48191.1"; gene_id "STRG.48191";
chr5D	StringTie	exon	424998486	424999194	1000	+	.	transcript_id "STRG.48191.1"; gene_id "STRG.48191";
chr5D	StringTie	exon	424999329	424999411	1000	+	.	transcript_id "STRG.48191.1"; gene_id "STRG.48191";
chr5D	StringTie	exon	424999695	425000179	1000	+	.	transcript_id "STRG.48191.1"; gene_id "STRG.48191";
chr5D	StringTie	exon	425000313	425000738	1000	+	.	transcript_id "STRG.48191.1"; gene_id "STRG.48191";
chr5D	StringTie	exon	425000862	425001552	1000	+	.	transcript_id "STRG.48191.1"; gene_id "STRG.48191";
chr5D	StringTie	exon	425002494	425002724	1000	+	.	transcript_id "STRG.48191.1"; gene_id "STRG.48191";
chr5D	StringTie	exon	425002838	425002962	1000	+	.	transcript_id "STRG.48191.1"; gene_id "STRG.48191";
chr5D	StringTie	exon	425003051	425003284	1000	+	.	transcript_id "STRG.48191.1"; gene_id "STRG.48191";
chr5D	StringTie	exon	425003788	425004483	1000	+	.	transcript_id "STRG.48191.1"; gene_id "STRG.48191";
chr5D	StringTie	transcript	424994888	425004483	1000	+	.	transcript_id "STRG.48191.10"; gene_id "STRG.48191"
chr5D	StringTie	exon	424994888	424995235	1000	+	.	transcript_id "STRG.48191.10"; gene_id "STRG.48191";
chr5D	StringTie	exon	424997741	424997835	1000	+	.	transcript_id "STRG.48191.10"; gene_id "STRG.48191";
chr5D	StringTie	exon	424998065	424998124	1000	+	.	transcript_id "STRG.48191.10"; gene_id "STRG.48191";
chr5D	StringTie	exon	424998280	424998365	1000	+	.	transcript_id "STRG.48191.10"; gene_id "STRG.48191";
chr5D	StringTie	exon	424998486	424998645	1000	+	.	transcript_id "STRG.48191.10"; gene_id "STRG.48191";
chr5D	StringTie	exon	424999111	424999194	1000	+	.	transcript_id "STRG.48191.10"; gene_id "STRG.48191";
chr5D	StringTie	exon	424999329	424999411	1000	+	.	transcript_id "STRG.48191.10"; gene_id "STRG.48191";
chr5D	StringTie	exon	424999695	425000179	1000	+	.	transcript_id "STRG.48191.10"; gene_id "STRG.48191";
chr5D	StringTie	exon	425000313	425000738	1000	+	.	transcript_id "STRG.48191.10"; gene_id "STRG.48191";
chr5D	StringTie	exon	425002494	425002724	1000	+	.	transcript_id "STRG.48191.10"; gene_id "STRG.48191";
chr5D	StringTie	exon	425002838	425002962	1000	+	.	transcript_id "STRG.48191.10"; gene_id "STRG.48191";
chr5D	StringTie	exon	425003051	425003421	1000	+	.	transcript_id "STRG.48191.10"; gene_id "STRG.48191";
chr5D	StringTie	exon	425003788	425004483	1000	+	.	transcript_id "STRG.48191.10"; gene_id "STRG.48191";
chr5D	StringTie	transcript	424994888	425004483	1000	+	.	transcript_id "STRG.48191.2"; gene_id "STRG.48191"
chr5D	StringTie	exon	424994888	424995235	1000	+	.	transcript_id "STRG.48191.2"; gene_id "STRG.48191";
chr5D	StringTie	exon	424997741	424997835	1000	+	.	transcript_id "STRG.48191.2"; gene_id "STRG.48191";
chr5D	StringTie	exon	424998065	424998124	1000	+	.	transcript_id "STRG.48191.2"; gene_id "STRG.48191";
chr5D	StringTie	exon	424998280	424998365	1000	+	.	transcript_id "STRG.48191.2"; gene_id "STRG.48191";
chr5D	StringTie	exon	424998486	424999194	1000	+	.	transcript_id "STRG.48191.2"; gene_id "STRG.48191";
chr5D	StringTie	exon	424999329	424999411	1000	+	.	transcript_id "STRG.48191.2"; gene_id "STRG.48191";
chr5D	StringTie	exon	424999695	425000179	1000	+	.	transcript_id "STRG.48191.2"; gene_id "STRG.48191";
chr5D	StringTie	exon	425000313	425000738	1000	+	.	transcript_id "STRG.48191.2"; gene_id "STRG.48191";
chr5D	StringTie	exon	425000862	425001552	1000	+	.	transcript_id "STRG.48191.2"; gene_id "STRG.48191";
chr5D	StringTie	exon	425002494	425002724	1000	+	.	transcript_id "STRG.48191.2"; gene_id "STRG.48191";
chr5D	StringTie	exon	425002838	425002962	1000	+	.	transcript_id "STRG.48191.2"; gene_id "STRG.48191";
chr5D	StringTie	exon	425003051	425003421	1000	+	.	transcript_id "STRG.48191.2"; gene_id "STRG.48191";
chr5D	StringTie	exon	425003788	425004483	1000	+	.	transcript_id "STRG.48191.2"; gene_id "STRG.48191";
chr5D	StringTie	transcript	424994888	425004483	1000	+	.	transcript_id "STRG.48191.3"; gene_id "STRG.48191"
chr5D	StringTie	exon	424994888	424995235	1000	+	.	transcript_id "STRG.48191.3"; gene_id "STRG.48191";
chr5D	StringTie	exon	424997741	424997835	1000	+	.	transcript_id "STRG.48191.3"; gene_id "STRG.48191";
chr5D	StringTie	exon	424998065	424998124	1000	+	.	transcript_id "STRG.48191.3"; gene_id "STRG.48191";
chr5D	StringTie	exon	424998280	424998365	1000	+	.	transcript_id "STRG.48191.3"; gene_id "STRG.48191";
chr5D	StringTie	exon	424998486	424998645	1000	+	.	transcript_id "STRG.48191.3"; gene_id "STRG.48191";
chr5D	StringTie	exon	424999111	424999194	1000	+	.	transcript_id "STRG.48191.3"; gene_id "STRG.48191";
chr5D	StringTie	exon	424999329	424999411	1000	+	.	transcript_id "STRG.48191.3"; gene_id "STRG.48191";
chr5D	StringTie	exon	424999695	425000179	1000	+	.	transcript_id "STRG.48191.3"; gene_id "STRG.48191";
chr5D	StringTie	exon	425000313	425000738	1000	+	.	transcript_id "STRG.48191.3"; gene_id "STRG.48191";
chr5D	StringTie	exon	425000862	425001552	1000	+	.	transcript_id "STRG.48191.3"; gene_id "STRG.48191";
chr5D	StringTie	exon	425002494	425002724	1000	+	.	transcript_id "STRG.48191.3"; gene_id "STRG.48191";
chr5D	StringTie	exon	425002838	425002962	1000	+	.	transcript_id "STRG.48191.3"; gene_id "STRG.48191";
chr5D	StringTie	exon	425003051	425003284	1000	+	.	transcript_id "STRG.48191.3"; gene_id "STRG.48191";
chr5D	StringTie	exon	425003788	425004483	1000	+	.	transcript_id "STRG.48191.3"; gene_id "STRG.48191";
chr5D	StringTie	transcript	424994888	425004483	1000	+	.	transcript_id "STRG.48191.4"; gene_id "STRG.48191"
chr5D	StringTie	exon	424994888	424995235	1000	+	.	transcript_id "STRG.48191.4"; gene_id "STRG.48191";
chr5D	StringTie	exon	424997741	424997835	1000	+	.	transcript_id "STRG.48191.4"; gene_id "STRG.48191";
chr5D	StringTie	exon	424998065	424998124	1000	+	.	transcript_id "STRG.48191.4"; gene_id "STRG.48191";
chr5D	StringTie	exon	424998280	424998365	1000	+	.	transcript_id "STRG.48191.4"; gene_id "STRG.48191";
chr5D	StringTie	exon	424998486	424999194	1000	+	.	transcript_id "STRG.48191.4"; gene_id "STRG.48191";
chr5D	StringTie	exon	424999329	424999411	1000	+	.	transcript_id "STRG.48191.4"; gene_id "STRG.48191";
chr5D	StringTie	exon	424999695	425000738	1000	+	.	transcript_id "STRG.48191.4"; gene_id "STRG.48191";
chr5D	StringTie	exon	425000862	425001552	1000	+	.	transcript_id "STRG.48191.4"; gene_id "STRG.48191";
chr5D	StringTie	exon	425002494	425002724	1000	+	.	transcript_id "STRG.48191.4"; gene_id "STRG.48191";
chr5D	StringTie	exon	425002838	425002962	1000	+	.	transcript_id "STRG.48191.4"; gene_id "STRG.48191";
chr5D	StringTie	exon	425003051	425003421	1000	+	.	transcript_id "STRG.48191.4"; gene_id "STRG.48191";
chr5D	StringTie	exon	425003788	425004483	1000	+	.	transcript_id "STRG.48191.4"; gene_id "STRG.48191";
chr5D	StringTie	transcript	424994888	425004483	1000	+	.	transcript_id "STRG.48191.5"; gene_id "STRG.48191"
chr5D	StringTie	exon	424994888	424995235	1000	+	.	transcript_id "STRG.48191.5"; gene_id "STRG.48191";
chr5D	StringTie	exon	424997741	424997835	1000	+	.	transcript_id "STRG.48191.5"; gene_id "STRG.48191";
chr5D	StringTie	exon	424998065	424998124	1000	+	.	transcript_id "STRG.48191.5"; gene_id "STRG.48191";
chr5D	StringTie	exon	424998280	424998365	1000	+	.	transcript_id "STRG.48191.5"; gene_id "STRG.48191";
chr5D	StringTie	exon	424998486	424999194	1000	+	.	transcript_id "STRG.48191.5"; gene_id "STRG.48191";
chr5D	StringTie	exon	424999329	424999411	1000	+	.	transcript_id "STRG.48191.5"; gene_id "STRG.48191";
chr5D	StringTie	exon	424999695	425000738	1000	+	.	transcript_id "STRG.48191.5"; gene_id "STRG.48191";
chr5D	StringTie	exon	425000862	425001552	1000	+	.	transcript_id "STRG.48191.5"; gene_id "STRG.48191";
chr5D	StringTie	exon	425002494	425002724	1000	+	.	transcript_id "STRG.48191.5"; gene_id "STRG.48191";
chr5D	StringTie	exon	425002838	425002962	1000	+	.	transcript_id "STRG.48191.5"; gene_id "STRG.48191";
chr5D	StringTie	exon	425003051	425003284	1000	+	.	transcript_id "STRG.48191.5"; gene_id "STRG.48191";
chr5D	StringTie	exon	425003788	425004483	1000	+	.	transcript_id "STRG.48191.5"; gene_id "STRG.48191";
chr5D	StringTie	transcript	424994888	425004483	1000	+	.	transcript_id "STRG.48191.6"; gene_id "STRG.48191"
chr5D	StringTie	exon	424994888	424995235	1000	+	.	transcript_id "STRG.48191.6"; gene_id "STRG.48191";
chr5D	StringTie	exon	424997741	424997835	1000	+	.	transcript_id "STRG.48191.6"; gene_id "STRG.48191";
chr5D	StringTie	exon	424998065	424998124	1000	+	.	transcript_id "STRG.48191.6"; gene_id "STRG.48191";
chr5D	StringTie	exon	424998280	424998365	1000	+	.	transcript_id "STRG.48191.6"; gene_id "STRG.48191";
chr5D	StringTie	exon	424998486	424998645	1000	+	.	transcript_id "STRG.48191.6"; gene_id "STRG.48191";
chr5D	StringTie	exon	424999111	424999194	1000	+	.	transcript_id "STRG.48191.6"; gene_id "STRG.48191";
chr5D	StringTie	exon	424999329	424999411	1000	+	.	transcript_id "STRG.48191.6"; gene_id "STRG.48191";
chr5D	StringTie	exon	424999695	425000179	1000	+	.	transcript_id "STRG.48191.6"; gene_id "STRG.48191";
chr5D	StringTie	exon	425000313	425000738	1000	+	.	transcript_id "STRG.48191.6"; gene_id "STRG.48191";
chr5D	StringTie	exon	425002494	425002724	1000	+	.	transcript_id "STRG.48191.6"; gene_id "STRG.48191";
chr5D	StringTie	exon	425002838	425002962	1000	+	.	transcript_id "STRG.48191.6"; gene_id "STRG.48191";
chr5D	StringTie	exon	425003051	425003284	1000	+	.	transcript_id "STRG.48191.6"; gene_id "STRG.48191";
chr5D	StringTie	exon	425003788	425004483	1000	+	.	transcript_id "STRG.48191.6"; gene_id "STRG.48191";
chr5D	StringTie	transcript	424994888	425004483	1000	+	.	transcript_id "STRG.48191.7"; gene_id "STRG.48191"
chr5D	StringTie	exon	424994888	424995235	1000	+	.	transcript_id "STRG.48191.7"; gene_id "STRG.48191";
chr5D	StringTie	exon	424997741	424997835	1000	+	.	transcript_id "STRG.48191.7"; gene_id "STRG.48191";
chr5D	StringTie	exon	424998065	424998124	1000	+	.	transcript_id "STRG.48191.7"; gene_id "STRG.48191";
chr5D	StringTie	exon	424998280	424998365	1000	+	.	transcript_id "STRG.48191.7"; gene_id "STRG.48191";
chr5D	StringTie	exon	424998486	424999194	1000	+	.	transcript_id "STRG.48191.7"; gene_id "STRG.48191";
chr5D	StringTie	exon	424999329	424999411	1000	+	.	transcript_id "STRG.48191.7"; gene_id "STRG.48191";
chr5D	StringTie	exon	424999695	425000179	1000	+	.	transcript_id "STRG.48191.7"; gene_id "STRG.48191";
chr5D	StringTie	exon	425000313	425000738	1000	+	.	transcript_id "STRG.48191.7"; gene_id "STRG.48191";
chr5D	StringTie	exon	425002494	425002724	1000	+	.	transcript_id "STRG.48191.7"; gene_id "STRG.48191";
chr5D	StringTie	exon	425002838	425002962	1000	+	.	transcript_id "STRG.48191.7"; gene_id "STRG.48191";
chr5D	StringTie	exon	425003051	425003421	1000	+	.	transcript_id "STRG.48191.7"; gene_id "STRG.48191";
chr5D	StringTie	exon	425003788	425004483	1000	+	.	transcript_id "STRG.48191.7"; gene_id "STRG.48191";
chr5D	StringTie	transcript	424994888	425004483	1000	+	.	transcript_id "STRG.48191.8"; gene_id "STRG.48191"
chr5D	StringTie	exon	424994888	424995235	1000	+	.	transcript_id "STRG.48191.8"; gene_id "STRG.48191";
chr5D	StringTie	exon	424997741	424997835	1000	+	.	transcript_id "STRG.48191.8"; gene_id "STRG.48191";
chr5D	StringTie	exon	424998065	424998124	1000	+	.	transcript_id "STRG.48191.8"; gene_id "STRG.48191";
chr5D	StringTie	exon	424998280	424998365	1000	+	.	transcript_id "STRG.48191.8"; gene_id "STRG.48191";
chr5D	StringTie	exon	424998486	424998645	1000	+	.	transcript_id "STRG.48191.8"; gene_id "STRG.48191";
chr5D	StringTie	exon	424999111	424999194	1000	+	.	transcript_id "STRG.48191.8"; gene_id "STRG.48191";
chr5D	StringTie	exon	424999329	424999411	1000	+	.	transcript_id "STRG.48191.8"; gene_id "STRG.48191";
chr5D	StringTie	exon	424999695	425000738	1000	+	.	transcript_id "STRG.48191.8"; gene_id "STRG.48191";
chr5D	StringTie	exon	425002494	425002724	1000	+	.	transcript_id "STRG.48191.8"; gene_id "STRG.48191";
chr5D	StringTie	exon	425002838	425002962	1000	+	.	transcript_id "STRG.48191.8"; gene_id "STRG.48191";
chr5D	StringTie	exon	425003051	425003421	1000	+	.	transcript_id "STRG.48191.8"; gene_id "STRG.48191";
chr5D	StringTie	exon	425003788	425004483	1000	+	.	transcript_id "STRG.48191.8"; gene_id "STRG.48191";
chr5D	StringTie	transcript	424994888	425004483	1000	+	.	transcript_id "STRG.48191.9"; gene_id "STRG.48191"
chr5D	StringTie	exon	424994888	424995235	1000	+	.	transcript_id "STRG.48191.9"; gene_id "STRG.48191";
chr5D	StringTie	exon	424997741	424997835	1000	+	.	transcript_id "STRG.48191.9"; gene_id "STRG.48191";
chr5D	StringTie	exon	424998065	424998124	1000	+	.	transcript_id "STRG.48191.9"; gene_id "STRG.48191";
chr5D	StringTie	exon	424998280	424998365	1000	+	.	transcript_id "STRG.48191.9"; gene_id "STRG.48191";
chr5D	StringTie	exon	424998486	424999194	1000	+	.	transcript_id "STRG.48191.9"; gene_id "STRG.48191";
chr5D	StringTie	exon	424999329	424999411	1000	+	.	transcript_id "STRG.48191.9"; gene_id "STRG.48191";
chr5D	StringTie	exon	424999695	425000738	1000	+	.	transcript_id "STRG.48191.9"; gene_id "STRG.48191";
chr5D	StringTie	exon	425002494	425002724	1000	+	.	transcript_id "STRG.48191.9"; gene_id "STRG.48191";
chr5D	StringTie	exon	425002838	425002962	1000	+	.	transcript_id "STRG.48191.9"; gene_id "STRG.48191";
chr5D	StringTie	exon	425003051	425003284	1000	+	.	transcript_id "STRG.48191.9"; gene_id "STRG.48191";
chr5D	StringTie	exon	425003788	425004483	1000	+	.	transcript_id "STRG.48191.9"; gene_id "STRG.48191";
chr5D	StringTie	transcript	424998646	425004483	1000	+	.	transcript_id "STRG.48191.11"; gene_id "STRG.48191"
chr5D	StringTie	exon	424998646	424999194	1000	+	.	transcript_id "STRG.48191.11"; gene_id "STRG.48191";
chr5D	StringTie	exon	424999329	424999411	1000	+	.	transcript_id "STRG.48191.11"; gene_id "STRG.48191";
chr5D	StringTie	exon	424999695	425000179	1000	+	.	transcript_id "STRG.48191.11"; gene_id "STRG.48191";
chr5D	StringTie	exon	425000313	425000738	1000	+	.	transcript_id "STRG.48191.11"; gene_id "STRG.48191";
chr5D	StringTie	exon	425002494	425002724	1000	+	.	transcript_id "STRG.48191.11"; gene_id "STRG.48191";
chr5D	StringTie	exon	425002838	425002962	1000	+	.	transcript_id "STRG.48191.11"; gene_id "STRG.48191";
chr5D	StringTie	exon	425003051	425003284	1000	+	.	transcript_id "STRG.48191.11"; gene_id "STRG.48191";
chr5D	StringTie	exon	425003788	425004483	1000	+	.	transcript_id "STRG.48191.11"; gene_id "STRG.48191";
chr5D	StringTie	transcript	425370455	425376506	1000	+	.	transcript_id "STRG.48190.1"; gene_id "STRG.48190"
chr5D	StringTie	exon	425370455	425370519	1000	+	.	transcript_id "STRG.48190.1"; gene_id "STRG.48190";
chr5D	StringTie	exon	425370602	425370652	1000	+	.	transcript_id "STRG.48190.1"; gene_id "STRG.48190";
chr5D	StringTie	exon	425371758	425371854	1000	+	.	transcript_id "STRG.48190.1"; gene_id "STRG.48190";
chr5D	StringTie	exon	425371955	425372023	1000	+	.	transcript_id "STRG.48190.1"; gene_id "STRG.48190";
chr5D	StringTie	exon	425372137	425372226	1000	+	.	transcript_id "STRG.48190.1"; gene_id "STRG.48190";
chr5D	StringTie	exon	425372339	425372462	1000	+	.	transcript_id "STRG.48190.1"; gene_id "STRG.48190";
chr5D	StringTie	exon	425372824	425372893	1000	+	.	transcript_id "STRG.48190.1"; gene_id "STRG.48190";
chr5D	StringTie	exon	425372985	425373026	1000	+	.	transcript_id "STRG.48190.1"; gene_id "STRG.48190";
chr5D	StringTie	exon	425373793	425373909	1000	+	.	transcript_id "STRG.48190.1"; gene_id "STRG.48190";
chr5D	StringTie	exon	425373989	425374060	1000	+	.	transcript_id "STRG.48190.1"; gene_id "STRG.48190";
chr5D	StringTie	exon	425374172	425374645	1000	+	.	transcript_id "STRG.48190.1"; gene_id "STRG.48190";
chr5D	StringTie	exon	425374761	425375172	1000	+	.	transcript_id "STRG.48190.1"; gene_id "STRG.48190";
chr5D	StringTie	exon	425376047	425376506	1000	+	.	transcript_id "STRG.48190.1"; gene_id "STRG.48190";
chr5D	StringTie	transcript	425370455	425376506	1000	+	.	transcript_id "STRG.48190.2"; gene_id "STRG.48190"
chr5D	StringTie	exon	425370455	425370652	1000	+	.	transcript_id "STRG.48190.2"; gene_id "STRG.48190";
chr5D	StringTie	exon	425371758	425371854	1000	+	.	transcript_id "STRG.48190.2"; gene_id "STRG.48190";
chr5D	StringTie	exon	425371955	425372023	1000	+	.	transcript_id "STRG.48190.2"; gene_id "STRG.48190";
chr5D	StringTie	exon	425372137	425372226	1000	+	.	transcript_id "STRG.48190.2"; gene_id "STRG.48190";
chr5D	StringTie	exon	425372339	425372462	1000	+	.	transcript_id "STRG.48190.2"; gene_id "STRG.48190";
chr5D	StringTie	exon	425372824	425372893	1000	+	.	transcript_id "STRG.48190.2"; gene_id "STRG.48190";
chr5D	StringTie	exon	425372985	425373026	1000	+	.	transcript_id "STRG.48190.2"; gene_id "STRG.48190";
chr5D	StringTie	exon	425373793	425373909	1000	+	.	transcript_id "STRG.48190.2"; gene_id "STRG.48190";
chr5D	StringTie	exon	425373989	425374060	1000	+	.	transcript_id "STRG.48190.2"; gene_id "STRG.48190";
chr5D	StringTie	exon	425374172	425374645	1000	+	.	transcript_id "STRG.48190.2"; gene_id "STRG.48190";
chr5D	StringTie	exon	425374761	425375172	1000	+	.	transcript_id "STRG.48190.2"; gene_id "STRG.48190";
chr5D	StringTie	exon	425376047	425376506	1000	+	.	transcript_id "STRG.48190.2"; gene_id "STRG.48190";
chr5D	StringTie	transcript	425755873	425762030	1000	+	.	transcript_id "STRG.48192.1"; gene_id "STRG.48192"
chr5D	StringTie	exon	425755873	425756266	1000	+	.	transcript_id "STRG.48192.1"; gene_id "STRG.48192";
chr5D	StringTie	exon	425756348	425756517	1000	+	.	transcript_id "STRG.48192.1"; gene_id "STRG.48192";
chr5D	StringTie	exon	425757169	425757294	1000	+	.	transcript_id "STRG.48192.1"; gene_id "STRG.48192";
chr5D	StringTie	exon	425758342	425758663	1000	+	.	transcript_id "STRG.48192.1"; gene_id "STRG.48192";
chr5D	StringTie	exon	425758960	425760242	1000	+	.	transcript_id "STRG.48192.1"; gene_id "STRG.48192";
chr5D	StringTie	exon	425760673	425760837	1000	+	.	transcript_id "STRG.48192.1"; gene_id "STRG.48192";
chr5D	StringTie	exon	425761194	425761316	1000	+	.	transcript_id "STRG.48192.1"; gene_id "STRG.48192";
chr5D	StringTie	exon	425761396	425762030	1000	+	.	transcript_id "STRG.48192.1"; gene_id "STRG.48192";
chr5D	StringTie	transcript	425755873	425762030	1000	+	.	transcript_id "STRG.48192.2"; gene_id "STRG.48192"
chr5D	StringTie	exon	425755873	425756266	1000	+	.	transcript_id "STRG.48192.2"; gene_id "STRG.48192";
chr5D	StringTie	exon	425756348	425756517	1000	+	.	transcript_id "STRG.48192.2"; gene_id "STRG.48192";
chr5D	StringTie	exon	425757169	425757294	1000	+	.	transcript_id "STRG.48192.2"; gene_id "STRG.48192";
chr5D	StringTie	exon	425757441	425757573	1000	+	.	transcript_id "STRG.48192.2"; gene_id "STRG.48192";
chr5D	StringTie	exon	425758342	425758663	1000	+	.	transcript_id "STRG.48192.2"; gene_id "STRG.48192";
chr5D	StringTie	exon	425758960	425760242	1000	+	.	transcript_id "STRG.48192.2"; gene_id "STRG.48192";
chr5D	StringTie	exon	425760673	425760837	1000	+	.	transcript_id "STRG.48192.2"; gene_id "STRG.48192";
chr5D	StringTie	exon	425761194	425761316	1000	+	.	transcript_id "STRG.48192.2"; gene_id "STRG.48192";
chr5D	StringTie	exon	425761468	425762030	1000	+	.	transcript_id "STRG.48192.2"; gene_id "STRG.48192";
chr5D	StringTie	transcript	425755873	425762030	1000	+	.	transcript_id "STRG.48192.3"; gene_id "STRG.48192"
chr5D	StringTie	exon	425755873	425756266	1000	+	.	transcript_id "STRG.48192.3"; gene_id "STRG.48192";
chr5D	StringTie	exon	425756348	425756517	1000	+	.	transcript_id "STRG.48192.3"; gene_id "STRG.48192";
chr5D	StringTie	exon	425757169	425757294	1000	+	.	transcript_id "STRG.48192.3"; gene_id "STRG.48192";
chr5D	StringTie	exon	425758342	425758663	1000	+	.	transcript_id "STRG.48192.3"; gene_id "STRG.48192";
chr5D	StringTie	exon	425758960	425760837	1000	+	.	transcript_id "STRG.48192.3"; gene_id "STRG.48192";
chr5D	StringTie	exon	425761194	425761316	1000	+	.	transcript_id "STRG.48192.3"; gene_id "STRG.48192";
chr5D	StringTie	exon	425761396	425762030	1000	+	.	transcript_id "STRG.48192.3"; gene_id "STRG.48192";
chr5D	StringTie	transcript	425758960	425762030	1000	+	.	transcript_id "STRG.48192.4"; gene_id "STRG.48192"
chr5D	StringTie	exon	425758960	425759130	1000	+	.	transcript_id "STRG.48192.4"; gene_id "STRG.48192";
chr5D	StringTie	exon	425759435	425760242	1000	+	.	transcript_id "STRG.48192.4"; gene_id "STRG.48192";
chr5D	StringTie	exon	425760673	425760837	1000	+	.	transcript_id "STRG.48192.4"; gene_id "STRG.48192";
chr5D	StringTie	exon	425761194	425761316	1000	+	.	transcript_id "STRG.48192.4"; gene_id "STRG.48192";
chr5D	StringTie	exon	425761396	425762030	1000	+	.	transcript_id "STRG.48192.4"; gene_id "STRG.48192";
chr5D	StringTie	transcript	426033470	426040267	1000	+	.	transcript_id "STRG.48193.1"; gene_id "STRG.48193"
chr5D	StringTie	exon	426033470	426033901	1000	+	.	transcript_id "STRG.48193.1"; gene_id "STRG.48193";
chr5D	StringTie	exon	426039382	426040267	1000	+	.	transcript_id "STRG.48193.1"; gene_id "STRG.48193";
chr5D	StringTie	transcript	426090334	426094487	1000	+	.	transcript_id "STRG.48196.1"; gene_id "STRG.48196"
chr5D	StringTie	exon	426090334	426090985	1000	+	.	transcript_id "STRG.48196.1"; gene_id "STRG.48196";
chr5D	StringTie	exon	426091439	426091573	1000	+	.	transcript_id "STRG.48196.1"; gene_id "STRG.48196";
chr5D	StringTie	exon	426091656	426091796	1000	+	.	transcript_id "STRG.48196.1"; gene_id "STRG.48196";
chr5D	StringTie	exon	426091887	426091998	1000	+	.	transcript_id "STRG.48196.1"; gene_id "STRG.48196";
chr5D	StringTie	exon	426092135	426092205	1000	+	.	transcript_id "STRG.48196.1"; gene_id "STRG.48196";
chr5D	StringTie	exon	426092297	426092451	1000	+	.	transcript_id "STRG.48196.1"; gene_id "STRG.48196";
chr5D	StringTie	exon	426092542	426092653	1000	+	.	transcript_id "STRG.48196.1"; gene_id "STRG.48196";
chr5D	StringTie	exon	426092878	426092979	1000	+	.	transcript_id "STRG.48196.1"; gene_id "STRG.48196";
chr5D	StringTie	exon	426093053	426093285	1000	+	.	transcript_id "STRG.48196.1"; gene_id "STRG.48196";
chr5D	StringTie	exon	426093378	426093474	1000	+	.	transcript_id "STRG.48196.1"; gene_id "STRG.48196";
chr5D	StringTie	exon	426093555	426093649	1000	+	.	transcript_id "STRG.48196.1"; gene_id "STRG.48196";
chr5D	StringTie	exon	426093734	426093867	1000	+	.	transcript_id "STRG.48196.1"; gene_id "STRG.48196";
chr5D	StringTie	exon	426094000	426094487	1000	+	.	transcript_id "STRG.48196.1"; gene_id "STRG.48196";
chr5D	StringTie	transcript	426097593	426099543	1000	-	.	transcript_id "STRG.48194.1"; gene_id "STRG.48194"
chr5D	StringTie	exon	426097593	426098424	1000	-	.	transcript_id "STRG.48194.1"; gene_id "STRG.48194";
chr5D	StringTie	exon	426098507	426098746	1000	-	.	transcript_id "STRG.48194.1"; gene_id "STRG.48194";
chr5D	StringTie	exon	426098832	426099543	1000	-	.	transcript_id "STRG.48194.1"; gene_id "STRG.48194";
chr5D	StringTie	transcript	426224983	426231039	1000	+	.	transcript_id "STRG.48195.1"; gene_id "STRG.48195"
chr5D	StringTie	exon	426224983	426225586	1000	+	.	transcript_id "STRG.48195.1"; gene_id "STRG.48195";
chr5D	StringTie	exon	426225823	426226045	1000	+	.	transcript_id "STRG.48195.1"; gene_id "STRG.48195";
chr5D	StringTie	exon	426226138	426226184	1000	+	.	transcript_id "STRG.48195.1"; gene_id "STRG.48195";
chr5D	StringTie	exon	426226670	426226732	1000	+	.	transcript_id "STRG.48195.1"; gene_id "STRG.48195";
chr5D	StringTie	exon	426227422	426227851	1000	+	.	transcript_id "STRG.48195.1"; gene_id "STRG.48195";
chr5D	StringTie	exon	426229514	426229672	1000	+	.	transcript_id "STRG.48195.1"; gene_id "STRG.48195";
chr5D	StringTie	exon	426229775	426229861	1000	+	.	transcript_id "STRG.48195.1"; gene_id "STRG.48195";
chr5D	StringTie	exon	426230489	426231039	1000	+	.	transcript_id "STRG.48195.1"; gene_id "STRG.48195";
chr5D	StringTie	transcript	426224983	426231039	1000	+	.	transcript_id "STRG.48195.2"; gene_id "STRG.48195"
chr5D	StringTie	exon	426224983	426225586	1000	+	.	transcript_id "STRG.48195.2"; gene_id "STRG.48195";
chr5D	StringTie	exon	426225823	426226045	1000	+	.	transcript_id "STRG.48195.2"; gene_id "STRG.48195";
chr5D	StringTie	exon	426226138	426226184	1000	+	.	transcript_id "STRG.48195.2"; gene_id "STRG.48195";
chr5D	StringTie	exon	426226670	426226732	1000	+	.	transcript_id "STRG.48195.2"; gene_id "STRG.48195";
chr5D	StringTie	exon	426226917	426226964	1000	+	.	transcript_id "STRG.48195.2"; gene_id "STRG.48195";
chr5D	StringTie	exon	426227422	426227851	1000	+	.	transcript_id "STRG.48195.2"; gene_id "STRG.48195";
chr5D	StringTie	exon	426229514	426229672	1000	+	.	transcript_id "STRG.48195.2"; gene_id "STRG.48195";
chr5D	StringTie	exon	426229775	426229861	1000	+	.	transcript_id "STRG.48195.2"; gene_id "STRG.48195";
chr5D	StringTie	exon	426230489	426231039	1000	+	.	transcript_id "STRG.48195.2"; gene_id "STRG.48195";
chr5D	StringTie	transcript	426224983	426231039	1000	+	.	transcript_id "STRG.48195.3"; gene_id "STRG.48195"
chr5D	StringTie	exon	426224983	426225586	1000	+	.	transcript_id "STRG.48195.3"; gene_id "STRG.48195";
chr5D	StringTie	exon	426225823	426226045	1000	+	.	transcript_id "STRG.48195.3"; gene_id "STRG.48195";
chr5D	StringTie	exon	426226138	426226184	1000	+	.	transcript_id "STRG.48195.3"; gene_id "STRG.48195";
chr5D	StringTie	exon	426226670	426227851	1000	+	.	transcript_id "STRG.48195.3"; gene_id "STRG.48195";
chr5D	StringTie	exon	426229514	426229672	1000	+	.	transcript_id "STRG.48195.3"; gene_id "STRG.48195";
chr5D	StringTie	exon	426229775	426229861	1000	+	.	transcript_id "STRG.48195.3"; gene_id "STRG.48195";
chr5D	StringTie	exon	426230489	426231039	1000	+	.	transcript_id "STRG.48195.3"; gene_id "STRG.48195";
chr5D	StringTie	transcript	426425696	426430352	1000	-	.	transcript_id "STRG.48197.1"; gene_id "STRG.48197"
chr5D	StringTie	exon	426425696	426426237	1000	-	.	transcript_id "STRG.48197.1"; gene_id "STRG.48197";
chr5D	StringTie	exon	426426319	426426434	1000	-	.	transcript_id "STRG.48197.1"; gene_id "STRG.48197";
chr5D	StringTie	exon	426426695	426426833	1000	-	.	transcript_id "STRG.48197.1"; gene_id "STRG.48197";
chr5D	StringTie	exon	426427700	426427810	1000	-	.	transcript_id "STRG.48197.1"; gene_id "STRG.48197";
chr5D	StringTie	exon	426428194	426428344	1000	-	.	transcript_id "STRG.48197.1"; gene_id "STRG.48197";
chr5D	StringTie	exon	426428466	426428587	1000	-	.	transcript_id "STRG.48197.1"; gene_id "STRG.48197";
chr5D	StringTie	exon	426429876	426430352	1000	-	.	transcript_id "STRG.48197.1"; gene_id "STRG.48197";
chr5D	StringTie	transcript	426425696	426430352	1000	-	.	transcript_id "STRG.48197.2"; gene_id "STRG.48197"
chr5D	StringTie	exon	426425696	426426237	1000	-	.	transcript_id "STRG.48197.2"; gene_id "STRG.48197";
chr5D	StringTie	exon	426426319	426426434	1000	-	.	transcript_id "STRG.48197.2"; gene_id "STRG.48197";
chr5D	StringTie	exon	426427700	426427810	1000	-	.	transcript_id "STRG.48197.2"; gene_id "STRG.48197";
chr5D	StringTie	exon	426428194	426428344	1000	-	.	transcript_id "STRG.48197.2"; gene_id "STRG.48197";
chr5D	StringTie	exon	426428466	426428587	1000	-	.	transcript_id "STRG.48197.2"; gene_id "STRG.48197";
chr5D	StringTie	exon	426429876	426430352	1000	-	.	transcript_id "STRG.48197.2"; gene_id "STRG.48197";
chr5D	StringTie	transcript	426456175	426460201	1000	+	.	transcript_id "STRG.48198.1"; gene_id "STRG.48198"
chr5D	StringTie	exon	426456175	426456550	1000	+	.	transcript_id "STRG.48198.1"; gene_id "STRG.48198";
chr5D	StringTie	exon	426456859	426457056	1000	+	.	transcript_id "STRG.48198.1"; gene_id "STRG.48198";
chr5D	StringTie	exon	426457325	426457495	1000	+	.	transcript_id "STRG.48198.1"; gene_id "STRG.48198";
chr5D	StringTie	exon	426457581	426457762	1000	+	.	transcript_id "STRG.48198.1"; gene_id "STRG.48198";
chr5D	StringTie	exon	426457863	426458112	1000	+	.	transcript_id "STRG.48198.1"; gene_id "STRG.48198";
chr5D	StringTie	exon	426458500	426458632	1000	+	.	transcript_id "STRG.48198.1"; gene_id "STRG.48198";
chr5D	StringTie	exon	426458816	426459330	1000	+	.	transcript_id "STRG.48198.1"; gene_id "STRG.48198";
chr5D	StringTie	exon	426459477	426460201	1000	+	.	transcript_id "STRG.48198.1"; gene_id "STRG.48198";
chr5D	StringTie	transcript	426473584	426476455	1000	+	.	transcript_id "STRG.48199.1"; gene_id "STRG.48199"
chr5D	StringTie	exon	426473584	426476455	1000	+	.	transcript_id "STRG.48199.1"; gene_id "STRG.48199";
chr5D	StringTie	transcript	426518234	426519296	1000	+	.	transcript_id "STRG.48200.1"; gene_id "STRG.48200"
chr5D	StringTie	exon	426518234	426519296	1000	+	.	transcript_id "STRG.48200.1"; gene_id "STRG.48200";
chr5D	StringTie	transcript	426565779	426566807	1000	+	.	transcript_id "STRG.48201.1"; gene_id "STRG.48201"
chr5D	StringTie	exon	426565779	426566807	1000	+	.	transcript_id "STRG.48201.1"; gene_id "STRG.48201";
chr5D	StringTie	transcript	426645810	426647248	1000	+	.	transcript_id "STRG.48202.1"; gene_id "STRG.48202"
chr5D	StringTie	exon	426645810	426647248	1000	+	.	transcript_id "STRG.48202.1"; gene_id "STRG.48202";
chr5D	StringTie	transcript	426865125	426866690	1000	-	.	transcript_id "STRG.48203.1"; gene_id "STRG.48203"
chr5D	StringTie	exon	426865125	426866690	1000	-	.	transcript_id "STRG.48203.1"; gene_id "STRG.48203";
chr5D	StringTie	transcript	427189332	427190545	1000	+	.	transcript_id "STRG.48204.1"; gene_id "STRG.48204"
chr5D	StringTie	exon	427189332	427189596	1000	+	.	transcript_id "STRG.48204.1"; gene_id "STRG.48204";
chr5D	StringTie	exon	427190011	427190545	1000	+	.	transcript_id "STRG.48204.1"; gene_id "STRG.48204";
chr5D	StringTie	transcript	427756673	427757619	1000	+	.	transcript_id "STRG.48205.1"; gene_id "STRG.48205"
chr5D	StringTie	exon	427756673	427757619	1000	+	.	transcript_id "STRG.48205.1"; gene_id "STRG.48205";
chr5D	StringTie	transcript	428261825	428264311	1000	-	.	transcript_id "STRG.48206.1"; gene_id "STRG.48206"
chr5D	StringTie	exon	428261825	428263112	1000	-	.	transcript_id "STRG.48206.1"; gene_id "STRG.48206";
chr5D	StringTie	exon	428263209	428263465	1000	-	.	transcript_id "STRG.48206.1"; gene_id "STRG.48206";
chr5D	StringTie	exon	428263570	428264311	1000	-	.	transcript_id "STRG.48206.1"; gene_id "STRG.48206";
chr5D	StringTie	transcript	428275703	428279247	1000	+	.	transcript_id "STRG.48207.1"; gene_id "STRG.48207"
chr5D	StringTie	exon	428275703	428275974	1000	+	.	transcript_id "STRG.48207.1"; gene_id "STRG.48207";
chr5D	StringTie	exon	428276059	428276261	1000	+	.	transcript_id "STRG.48207.1"; gene_id "STRG.48207";
chr5D	StringTie	exon	428276361	428276427	1000	+	.	transcript_id "STRG.48207.1"; gene_id "STRG.48207";
chr5D	StringTie	exon	428277190	428277242	1000	+	.	transcript_id "STRG.48207.1"; gene_id "STRG.48207";
chr5D	StringTie	exon	428277499	428277553	1000	+	.	transcript_id "STRG.48207.1"; gene_id "STRG.48207";
chr5D	StringTie	exon	428277652	428277726	1000	+	.	transcript_id "STRG.48207.1"; gene_id "STRG.48207";
chr5D	StringTie	exon	428278466	428278583	1000	+	.	transcript_id "STRG.48207.1"; gene_id "STRG.48207";
chr5D	StringTie	exon	428278660	428278706	1000	+	.	transcript_id "STRG.48207.1"; gene_id "STRG.48207";
chr5D	StringTie	exon	428278797	428279247	1000	+	.	transcript_id "STRG.48207.1"; gene_id "STRG.48207";
chr5D	StringTie	transcript	428275703	428279247	1000	+	.	transcript_id "STRG.48207.2"; gene_id "STRG.48207"
chr5D	StringTie	exon	428275703	428275974	1000	+	.	transcript_id "STRG.48207.2"; gene_id "STRG.48207";
chr5D	StringTie	exon	428276062	428276261	1000	+	.	transcript_id "STRG.48207.2"; gene_id "STRG.48207";
chr5D	StringTie	exon	428276361	428276427	1000	+	.	transcript_id "STRG.48207.2"; gene_id "STRG.48207";
chr5D	StringTie	exon	428277190	428277242	1000	+	.	transcript_id "STRG.48207.2"; gene_id "STRG.48207";
chr5D	StringTie	exon	428277499	428277553	1000	+	.	transcript_id "STRG.48207.2"; gene_id "STRG.48207";
chr5D	StringTie	exon	428277652	428277726	1000	+	.	transcript_id "STRG.48207.2"; gene_id "STRG.48207";
chr5D	StringTie	exon	428278466	428278583	1000	+	.	transcript_id "STRG.48207.2"; gene_id "STRG.48207";
chr5D	StringTie	exon	428278660	428278706	1000	+	.	transcript_id "STRG.48207.2"; gene_id "STRG.48207";
chr5D	StringTie	exon	428278797	428279247	1000	+	.	transcript_id "STRG.48207.2"; gene_id "STRG.48207";
chr5D	StringTie	transcript	428321373	428324028	1000	+	.	transcript_id "STRG.48208.1"; gene_id "STRG.48208"
chr5D	StringTie	exon	428321373	428322166	1000	+	.	transcript_id "STRG.48208.1"; gene_id "STRG.48208";
chr5D	StringTie	exon	428322567	428322685	1000	+	.	transcript_id "STRG.48208.1"; gene_id "STRG.48208";
chr5D	StringTie	exon	428323296	428324028	1000	+	.	transcript_id "STRG.48208.1"; gene_id "STRG.48208";
chr5D	StringTie	transcript	428325595	428328286	1000	-	.	transcript_id "STRG.48209.1"; gene_id "STRG.48209"
chr5D	StringTie	exon	428325595	428326165	1000	-	.	transcript_id "STRG.48209.1"; gene_id "STRG.48209";
chr5D	StringTie	exon	428326433	428326541	1000	-	.	transcript_id "STRG.48209.1"; gene_id "STRG.48209";
chr5D	StringTie	exon	428326627	428326751	1000	-	.	transcript_id "STRG.48209.1"; gene_id "STRG.48209";
chr5D	StringTie	exon	428327019	428327063	1000	-	.	transcript_id "STRG.48209.1"; gene_id "STRG.48209";
chr5D	StringTie	exon	428327192	428327256	1000	-	.	transcript_id "STRG.48209.1"; gene_id "STRG.48209";
chr5D	StringTie	exon	428327379	428327534	1000	-	.	transcript_id "STRG.48209.1"; gene_id "STRG.48209";
chr5D	StringTie	exon	428328170	428328286	1000	-	.	transcript_id "STRG.48209.1"; gene_id "STRG.48209";
chr5D	StringTie	transcript	428325595	428328286	1000	-	.	transcript_id "STRG.48209.2"; gene_id "STRG.48209"
chr5D	StringTie	exon	428325595	428325689	1000	-	.	transcript_id "STRG.48209.2"; gene_id "STRG.48209";
chr5D	StringTie	exon	428325754	428326165	1000	-	.	transcript_id "STRG.48209.2"; gene_id "STRG.48209";
chr5D	StringTie	exon	428326433	428326541	1000	-	.	transcript_id "STRG.48209.2"; gene_id "STRG.48209";
chr5D	StringTie	exon	428326627	428326751	1000	-	.	transcript_id "STRG.48209.2"; gene_id "STRG.48209";
chr5D	StringTie	exon	428327019	428327063	1000	-	.	transcript_id "STRG.48209.2"; gene_id "STRG.48209";
chr5D	StringTie	exon	428327192	428327256	1000	-	.	transcript_id "STRG.48209.2"; gene_id "STRG.48209";
chr5D	StringTie	exon	428327379	428327534	1000	-	.	transcript_id "STRG.48209.2"; gene_id "STRG.48209";
chr5D	StringTie	exon	428328170	428328286	1000	-	.	transcript_id "STRG.48209.2"; gene_id "STRG.48209";
chr5D	StringTie	transcript	428365748	428367151	1000	+	.	transcript_id "STRG.48210.1"; gene_id "STRG.48210"
chr5D	StringTie	exon	428365748	428367151	1000	+	.	transcript_id "STRG.48210.1"; gene_id "STRG.48210";
chr5D	StringTie	transcript	428374636	428380624	1000	-	.	transcript_id "STRG.48212.1"; gene_id "STRG.48212"
chr5D	StringTie	exon	428374636	428375115	1000	-	.	transcript_id "STRG.48212.1"; gene_id "STRG.48212";
chr5D	StringTie	exon	428376638	428376694	1000	-	.	transcript_id "STRG.48212.1"; gene_id "STRG.48212";
chr5D	StringTie	exon	428376821	428376964	1000	-	.	transcript_id "STRG.48212.1"; gene_id "STRG.48212";
chr5D	StringTie	exon	428377568	428377732	1000	-	.	transcript_id "STRG.48212.1"; gene_id "STRG.48212";
chr5D	StringTie	exon	428377811	428377990	1000	-	.	transcript_id "STRG.48212.1"; gene_id "STRG.48212";
chr5D	StringTie	exon	428378076	428378310	1000	-	.	transcript_id "STRG.48212.1"; gene_id "STRG.48212";
chr5D	StringTie	exon	428378412	428378509	1000	-	.	transcript_id "STRG.48212.1"; gene_id "STRG.48212";
chr5D	StringTie	exon	428378609	428379131	1000	-	.	transcript_id "STRG.48212.1"; gene_id "STRG.48212";
chr5D	StringTie	exon	428379436	428379497	1000	-	.	transcript_id "STRG.48212.1"; gene_id "STRG.48212";
chr5D	StringTie	exon	428380347	428380624	1000	-	.	transcript_id "STRG.48212.1"; gene_id "STRG.48212";
chr5D	StringTie	transcript	428611425	428614469	1000	-	.	transcript_id "STRG.48211.1"; gene_id "STRG.48211"
chr5D	StringTie	exon	428611425	428611850	1000	-	.	transcript_id "STRG.48211.1"; gene_id "STRG.48211";
chr5D	StringTie	exon	428612001	428612248	1000	-	.	transcript_id "STRG.48211.1"; gene_id "STRG.48211";
chr5D	StringTie	exon	428612337	428612503	1000	-	.	transcript_id "STRG.48211.1"; gene_id "STRG.48211";
chr5D	StringTie	exon	428612826	428612989	1000	-	.	transcript_id "STRG.48211.1"; gene_id "STRG.48211";
chr5D	StringTie	exon	428614072	428614469	1000	-	.	transcript_id "STRG.48211.1"; gene_id "STRG.48211";
chr5D	StringTie	transcript	428611425	428614469	1000	-	.	transcript_id "STRG.48211.2"; gene_id "STRG.48211"
chr5D	StringTie	exon	428611425	428611850	1000	-	.	transcript_id "STRG.48211.2"; gene_id "STRG.48211";
chr5D	StringTie	exon	428612001	428612248	1000	-	.	transcript_id "STRG.48211.2"; gene_id "STRG.48211";
chr5D	StringTie	exon	428612337	428612503	1000	-	.	transcript_id "STRG.48211.2"; gene_id "STRG.48211";
chr5D	StringTie	exon	428612826	428612989	1000	-	.	transcript_id "STRG.48211.2"; gene_id "STRG.48211";
chr5D	StringTie	exon	428614417	428614469	1000	-	.	transcript_id "STRG.48211.2"; gene_id "STRG.48211";
chr5D	StringTie	transcript	428620620	428622604	1000	+	.	transcript_id "STRG.48213.1"; gene_id "STRG.48213"
chr5D	StringTie	exon	428620620	428622604	1000	+	.	transcript_id "STRG.48213.1"; gene_id "STRG.48213";
chr5D	StringTie	transcript	428768010	428774783	1000	-	.	transcript_id "STRG.48214.1"; gene_id "STRG.48214"
chr5D	StringTie	exon	428768010	428769032	1000	-	.	transcript_id "STRG.48214.1"; gene_id "STRG.48214";
chr5D	StringTie	exon	428770294	428770878	1000	-	.	transcript_id "STRG.48214.1"; gene_id "STRG.48214";
chr5D	StringTie	exon	428772069	428772296	1000	-	.	transcript_id "STRG.48214.1"; gene_id "STRG.48214";
chr5D	StringTie	exon	428772375	428772476	1000	-	.	transcript_id "STRG.48214.1"; gene_id "STRG.48214";
chr5D	StringTie	exon	428772553	428773242	1000	-	.	transcript_id "STRG.48214.1"; gene_id "STRG.48214";
chr5D	StringTie	exon	428773376	428773493	1000	-	.	transcript_id "STRG.48214.1"; gene_id "STRG.48214";
chr5D	StringTie	exon	428773582	428773814	1000	-	.	transcript_id "STRG.48214.1"; gene_id "STRG.48214";
chr5D	StringTie	exon	428773950	428774783	1000	-	.	transcript_id "STRG.48214.1"; gene_id "STRG.48214";
chr5D	StringTie	transcript	429084406	429086457	1000	-	.	transcript_id "STRG.48215.1"; gene_id "STRG.48215"
chr5D	StringTie	exon	429084406	429085814	1000	-	.	transcript_id "STRG.48215.1"; gene_id "STRG.48215";
chr5D	StringTie	exon	429085945	429086457	1000	-	.	transcript_id "STRG.48215.1"; gene_id "STRG.48215";
chr5D	StringTie	transcript	429093166	429095408	1000	-	.	transcript_id "STRG.48216.1"; gene_id "STRG.48216"
chr5D	StringTie	exon	429093166	429093585	1000	-	.	transcript_id "STRG.48216.1"; gene_id "STRG.48216";
chr5D	StringTie	exon	429093700	429093791	1000	-	.	transcript_id "STRG.48216.1"; gene_id "STRG.48216";
chr5D	StringTie	exon	429093876	429093958	1000	-	.	transcript_id "STRG.48216.1"; gene_id "STRG.48216";
chr5D	StringTie	exon	429094035	429094344	1000	-	.	transcript_id "STRG.48216.1"; gene_id "STRG.48216";
chr5D	StringTie	exon	429094495	429094596	1000	-	.	transcript_id "STRG.48216.1"; gene_id "STRG.48216";
chr5D	StringTie	exon	429094704	429094839	1000	-	.	transcript_id "STRG.48216.1"; gene_id "STRG.48216";
chr5D	StringTie	exon	429094942	429094991	1000	-	.	transcript_id "STRG.48216.1"; gene_id "STRG.48216";
chr5D	StringTie	exon	429095080	429095408	1000	-	.	transcript_id "STRG.48216.1"; gene_id "STRG.48216";
chr5D	StringTie	transcript	429099724	429102292	1000	-	.	transcript_id "STRG.48217.1"; gene_id "STRG.48217"
chr5D	StringTie	exon	429099724	429100669	1000	-	.	transcript_id "STRG.48217.1"; gene_id "STRG.48217";
chr5D	StringTie	exon	429102089	429102292	1000	-	.	transcript_id "STRG.48217.1"; gene_id "STRG.48217";
chr5D	StringTie	transcript	429453311	429457678	1000	+	.	transcript_id "STRG.48220.1"; gene_id "STRG.48220"
chr5D	StringTie	exon	429453311	429454298	1000	+	.	transcript_id "STRG.48220.1"; gene_id "STRG.48220";
chr5D	StringTie	exon	429455929	429456026	1000	+	.	transcript_id "STRG.48220.1"; gene_id "STRG.48220";
chr5D	StringTie	exon	429456123	429456225	1000	+	.	transcript_id "STRG.48220.1"; gene_id "STRG.48220";
chr5D	StringTie	exon	429456386	429456517	1000	+	.	transcript_id "STRG.48220.1"; gene_id "STRG.48220";
chr5D	StringTie	exon	429457150	429457678	1000	+	.	transcript_id "STRG.48220.1"; gene_id "STRG.48220";
chr5D	StringTie	transcript	429453311	429473352	1000	+	.	transcript_id "STRG.48220.2"; gene_id "STRG.48220"
chr5D	StringTie	exon	429453311	429454298	1000	+	.	transcript_id "STRG.48220.2"; gene_id "STRG.48220";
chr5D	StringTie	exon	429455929	429456026	1000	+	.	transcript_id "STRG.48220.2"; gene_id "STRG.48220";
chr5D	StringTie	exon	429456123	429456225	1000	+	.	transcript_id "STRG.48220.2"; gene_id "STRG.48220";
chr5D	StringTie	exon	429456386	429456517	1000	+	.	transcript_id "STRG.48220.2"; gene_id "STRG.48220";
chr5D	StringTie	exon	429457150	429457220	1000	+	.	transcript_id "STRG.48220.2"; gene_id "STRG.48220";
chr5D	StringTie	exon	429465741	429465810	1000	+	.	transcript_id "STRG.48220.2"; gene_id "STRG.48220";
chr5D	StringTie	exon	429465922	429466171	1000	+	.	transcript_id "STRG.48220.2"; gene_id "STRG.48220";
chr5D	StringTie	exon	429467640	429468584	1000	+	.	transcript_id "STRG.48220.2"; gene_id "STRG.48220";
chr5D	StringTie	exon	429468675	429468955	1000	+	.	transcript_id "STRG.48220.2"; gene_id "STRG.48220";
chr5D	StringTie	exon	429469511	429469597	1000	+	.	transcript_id "STRG.48220.2"; gene_id "STRG.48220";
chr5D	StringTie	exon	429469807	429469935	1000	+	.	transcript_id "STRG.48220.2"; gene_id "STRG.48220";
chr5D	StringTie	exon	429472253	429472822	1000	+	.	transcript_id "STRG.48220.2"; gene_id "STRG.48220";
chr5D	StringTie	exon	429473140	429473352	1000	+	.	transcript_id "STRG.48220.2"; gene_id "STRG.48220";
chr5D	StringTie	transcript	429453311	429473352	1000	+	.	transcript_id "STRG.48220.3"; gene_id "STRG.48220"
chr5D	StringTie	exon	429453311	429454298	1000	+	.	transcript_id "STRG.48220.3"; gene_id "STRG.48220";
chr5D	StringTie	exon	429455929	429456026	1000	+	.	transcript_id "STRG.48220.3"; gene_id "STRG.48220";
chr5D	StringTie	exon	429456123	429456225	1000	+	.	transcript_id "STRG.48220.3"; gene_id "STRG.48220";
chr5D	StringTie	exon	429456386	429456517	1000	+	.	transcript_id "STRG.48220.3"; gene_id "STRG.48220";
chr5D	StringTie	exon	429457150	429457220	1000	+	.	transcript_id "STRG.48220.3"; gene_id "STRG.48220";
chr5D	StringTie	exon	429465741	429466171	1000	+	.	transcript_id "STRG.48220.3"; gene_id "STRG.48220";
chr5D	StringTie	exon	429467640	429468584	1000	+	.	transcript_id "STRG.48220.3"; gene_id "STRG.48220";
chr5D	StringTie	exon	429468675	429468955	1000	+	.	transcript_id "STRG.48220.3"; gene_id "STRG.48220";
chr5D	StringTie	exon	429469511	429469935	1000	+	.	transcript_id "STRG.48220.3"; gene_id "STRG.48220";
chr5D	StringTie	exon	429472253	429472822	1000	+	.	transcript_id "STRG.48220.3"; gene_id "STRG.48220";
chr5D	StringTie	exon	429473140	429473352	1000	+	.	transcript_id "STRG.48220.3"; gene_id "STRG.48220";
chr5D	StringTie	transcript	429594706	429604133	1000	+	.	transcript_id "STRG.48219.1"; gene_id "STRG.48219"
chr5D	StringTie	exon	429594706	429594997	1000	+	.	transcript_id "STRG.48219.1"; gene_id "STRG.48219";
chr5D	StringTie	exon	429595239	429595391	1000	+	.	transcript_id "STRG.48219.1"; gene_id "STRG.48219";
chr5D	StringTie	exon	429602244	429604133	1000	+	.	transcript_id "STRG.48219.1"; gene_id "STRG.48219";
chr5D	StringTie	transcript	429614020	429625023	1000	+	.	transcript_id "STRG.48218.1"; gene_id "STRG.48218"
chr5D	StringTie	exon	429614020	429614992	1000	+	.	transcript_id "STRG.48218.1"; gene_id "STRG.48218";
chr5D	StringTie	exon	429617090	429617187	1000	+	.	transcript_id "STRG.48218.1"; gene_id "STRG.48218";
chr5D	StringTie	exon	429617285	429617387	1000	+	.	transcript_id "STRG.48218.1"; gene_id "STRG.48218";
chr5D	StringTie	exon	429617548	429617679	1000	+	.	transcript_id "STRG.48218.1"; gene_id "STRG.48218";
chr5D	StringTie	exon	429618294	429618364	1000	+	.	transcript_id "STRG.48218.1"; gene_id "STRG.48218";
chr5D	StringTie	exon	429621859	429621928	1000	+	.	transcript_id "STRG.48218.1"; gene_id "STRG.48218";
chr5D	StringTie	exon	429622815	429623996	1000	+	.	transcript_id "STRG.48218.1"; gene_id "STRG.48218";
chr5D	StringTie	exon	429624298	429625023	1000	+	.	transcript_id "STRG.48218.1"; gene_id "STRG.48218";
chr5D	StringTie	transcript	429713678	429717439	1000	+	.	transcript_id "STRG.48221.1"; gene_id "STRG.48221"
chr5D	StringTie	exon	429713678	429714417	1000	+	.	transcript_id "STRG.48221.1"; gene_id "STRG.48221";
chr5D	StringTie	exon	429716509	429717439	1000	+	.	transcript_id "STRG.48221.1"; gene_id "STRG.48221";
chr5D	StringTie	transcript	429773055	429776343	1000	-	.	transcript_id "STRG.48223.1"; gene_id "STRG.48223"
chr5D	StringTie	exon	429773055	429773315	1000	-	.	transcript_id "STRG.48223.1"; gene_id "STRG.48223";
chr5D	StringTie	exon	429774789	429774891	1000	-	.	transcript_id "STRG.48223.1"; gene_id "STRG.48223";
chr5D	StringTie	exon	429774981	429775119	1000	-	.	transcript_id "STRG.48223.1"; gene_id "STRG.48223";
chr5D	StringTie	exon	429775483	429775575	1000	-	.	transcript_id "STRG.48223.1"; gene_id "STRG.48223";
chr5D	StringTie	exon	429775876	429775922	1000	-	.	transcript_id "STRG.48223.1"; gene_id "STRG.48223";
chr5D	StringTie	exon	429776024	429776343	1000	-	.	transcript_id "STRG.48223.1"; gene_id "STRG.48223";
chr5D	StringTie	transcript	429776583	429778087	1000	-	.	transcript_id "STRG.48224.1"; gene_id "STRG.48224"
chr5D	StringTie	exon	429776583	429778087	1000	-	.	transcript_id "STRG.48224.1"; gene_id "STRG.48224";
chr5D	StringTie	transcript	430035661	430038835	1000	+	.	transcript_id "STRG.48222.1"; gene_id "STRG.48222"
chr5D	StringTie	exon	430035661	430036028	1000	+	.	transcript_id "STRG.48222.1"; gene_id "STRG.48222";
chr5D	StringTie	exon	430036121	430036231	1000	+	.	transcript_id "STRG.48222.1"; gene_id "STRG.48222";
chr5D	StringTie	exon	430037096	430037231	1000	+	.	transcript_id "STRG.48222.1"; gene_id "STRG.48222";
chr5D	StringTie	exon	430037329	430037483	1000	+	.	transcript_id "STRG.48222.1"; gene_id "STRG.48222";
chr5D	StringTie	exon	430037653	430037760	1000	+	.	transcript_id "STRG.48222.1"; gene_id "STRG.48222";
chr5D	StringTie	exon	430038065	430038154	1000	+	.	transcript_id "STRG.48222.1"; gene_id "STRG.48222";
chr5D	StringTie	exon	430038423	430038835	1000	+	.	transcript_id "STRG.48222.1"; gene_id "STRG.48222";
chr5D	StringTie	transcript	430035661	430038835	1000	+	.	transcript_id "STRG.48222.2"; gene_id "STRG.48222"
chr5D	StringTie	exon	430035661	430036028	1000	+	.	transcript_id "STRG.48222.2"; gene_id "STRG.48222";
chr5D	StringTie	exon	430036121	430036290	1000	+	.	transcript_id "STRG.48222.2"; gene_id "STRG.48222";
chr5D	StringTie	exon	430037096	430037231	1000	+	.	transcript_id "STRG.48222.2"; gene_id "STRG.48222";
chr5D	StringTie	exon	430037329	430037483	1000	+	.	transcript_id "STRG.48222.2"; gene_id "STRG.48222";
chr5D	StringTie	exon	430037653	430037760	1000	+	.	transcript_id "STRG.48222.2"; gene_id "STRG.48222";
chr5D	StringTie	exon	430038065	430038154	1000	+	.	transcript_id "STRG.48222.2"; gene_id "STRG.48222";
chr5D	StringTie	exon	430038423	430038835	1000	+	.	transcript_id "STRG.48222.2"; gene_id "STRG.48222";
chr5D	StringTie	transcript	430081523	430083551	1000	+	.	transcript_id "STRG.48225.1"; gene_id "STRG.48225"
chr5D	StringTie	exon	430081523	430081915	1000	+	.	transcript_id "STRG.48225.1"; gene_id "STRG.48225";
chr5D	StringTie	exon	430082768	430083131	1000	+	.	transcript_id "STRG.48225.1"; gene_id "STRG.48225";
chr5D	StringTie	exon	430083221	430083551	1000	+	.	transcript_id "STRG.48225.1"; gene_id "STRG.48225";
chr5D	StringTie	transcript	430083794	430084654	1000	+	.	transcript_id "STRG.48226.1"; gene_id "STRG.48226"
chr5D	StringTie	exon	430083794	430083903	1000	+	.	transcript_id "STRG.48226.1"; gene_id "STRG.48226";
chr5D	StringTie	exon	430084083	430084654	1000	+	.	transcript_id "STRG.48226.1"; gene_id "STRG.48226";
chr5D	StringTie	transcript	430229905	430232821	1000	+	.	transcript_id "STRG.48227.1"; gene_id "STRG.48227"
chr5D	StringTie	exon	430229905	430230284	1000	+	.	transcript_id "STRG.48227.1"; gene_id "STRG.48227";
chr5D	StringTie	exon	430230385	430230520	1000	+	.	transcript_id "STRG.48227.1"; gene_id "STRG.48227";
chr5D	StringTie	exon	430231971	430232821	1000	+	.	transcript_id "STRG.48227.1"; gene_id "STRG.48227";
chr5D	StringTie	transcript	430252598	430257693	1000	+	.	transcript_id "STRG.48228.1"; gene_id "STRG.48228"
chr5D	StringTie	exon	430252598	430253115	1000	+	.	transcript_id "STRG.48228.1"; gene_id "STRG.48228";
chr5D	StringTie	exon	430254660	430254795	1000	+	.	transcript_id "STRG.48228.1"; gene_id "STRG.48228";
chr5D	StringTie	exon	430254901	430254950	1000	+	.	transcript_id "STRG.48228.1"; gene_id "STRG.48228";
chr5D	StringTie	exon	430255604	430255657	1000	+	.	transcript_id "STRG.48228.1"; gene_id "STRG.48228";
chr5D	StringTie	exon	430255987	430257693	1000	+	.	transcript_id "STRG.48228.1"; gene_id "STRG.48228";
chr5D	StringTie	transcript	430252598	430257693	1000	+	.	transcript_id "STRG.48228.2"; gene_id "STRG.48228"
chr5D	StringTie	exon	430252598	430253115	1000	+	.	transcript_id "STRG.48228.2"; gene_id "STRG.48228";
chr5D	StringTie	exon	430254660	430254795	1000	+	.	transcript_id "STRG.48228.2"; gene_id "STRG.48228";
chr5D	StringTie	exon	430254901	430254950	1000	+	.	transcript_id "STRG.48228.2"; gene_id "STRG.48228";
chr5D	StringTie	exon	430255987	430257693	1000	+	.	transcript_id "STRG.48228.2"; gene_id "STRG.48228";
chr5D	StringTie	transcript	430812439	430814620	1000	-	.	transcript_id "STRG.48229.1"; gene_id "STRG.48229"
chr5D	StringTie	exon	430812439	430813461	1000	-	.	transcript_id "STRG.48229.1"; gene_id "STRG.48229";
chr5D	StringTie	exon	430813560	430814620	1000	-	.	transcript_id "STRG.48229.1"; gene_id "STRG.48229";
chr5D	StringTie	transcript	431286052	431288907	1000	+	.	transcript_id "STRG.48230.1"; gene_id "STRG.48230"
chr5D	StringTie	exon	431286052	431286384	1000	+	.	transcript_id "STRG.48230.1"; gene_id "STRG.48230";
chr5D	StringTie	exon	431286505	431286585	1000	+	.	transcript_id "STRG.48230.1"; gene_id "STRG.48230";
chr5D	StringTie	exon	431286685	431286787	1000	+	.	transcript_id "STRG.48230.1"; gene_id "STRG.48230";
chr5D	StringTie	exon	431287796	431287885	1000	+	.	transcript_id "STRG.48230.1"; gene_id "STRG.48230";
chr5D	StringTie	exon	431288349	431288582	1000	+	.	transcript_id "STRG.48230.1"; gene_id "STRG.48230";
chr5D	StringTie	exon	431288657	431288907	1000	+	.	transcript_id "STRG.48230.1"; gene_id "STRG.48230";
chr5D	StringTie	transcript	431286052	431288907	1000	+	.	transcript_id "STRG.48230.2"; gene_id "STRG.48230"
chr5D	StringTie	exon	431286052	431286384	1000	+	.	transcript_id "STRG.48230.2"; gene_id "STRG.48230";
chr5D	StringTie	exon	431286505	431286585	1000	+	.	transcript_id "STRG.48230.2"; gene_id "STRG.48230";
chr5D	StringTie	exon	431286685	431286787	1000	+	.	transcript_id "STRG.48230.2"; gene_id "STRG.48230";
chr5D	StringTie	exon	431287796	431287885	1000	+	.	transcript_id "STRG.48230.2"; gene_id "STRG.48230";
chr5D	StringTie	exon	431288349	431288907	1000	+	.	transcript_id "STRG.48230.2"; gene_id "STRG.48230";
chr5D	StringTie	transcript	431295951	431298129	1000	-	.	transcript_id "STRG.48231.1"; gene_id "STRG.48231"
chr5D	StringTie	exon	431295951	431297355	1000	-	.	transcript_id "STRG.48231.1"; gene_id "STRG.48231";
chr5D	StringTie	exon	431297487	431298129	1000	-	.	transcript_id "STRG.48231.1"; gene_id "STRG.48231";
chr5D	StringTie	transcript	431320496	431325187	1000	+	.	transcript_id "STRG.48232.1"; gene_id "STRG.48232"
chr5D	StringTie	exon	431320496	431320701	1000	+	.	transcript_id "STRG.48232.1"; gene_id "STRG.48232";
chr5D	StringTie	exon	431323549	431323609	1000	+	.	transcript_id "STRG.48232.1"; gene_id "STRG.48232";
chr5D	StringTie	exon	431323697	431324567	1000	+	.	transcript_id "STRG.48232.1"; gene_id "STRG.48232";
chr5D	StringTie	exon	431324679	431325187	1000	+	.	transcript_id "STRG.48232.1"; gene_id "STRG.48232";
chr5D	StringTie	transcript	431320496	431325187	1000	+	.	transcript_id "STRG.48232.2"; gene_id "STRG.48232"
chr5D	StringTie	exon	431320496	431320701	1000	+	.	transcript_id "STRG.48232.2"; gene_id "STRG.48232";
chr5D	StringTie	exon	431323549	431323609	1000	+	.	transcript_id "STRG.48232.2"; gene_id "STRG.48232";
chr5D	StringTie	exon	431323697	431325187	1000	+	.	transcript_id "STRG.48232.2"; gene_id "STRG.48232";
chr5D	StringTie	transcript	431641406	431645301	1000	+	.	transcript_id "STRG.48234.1"; gene_id "STRG.48234"
chr5D	StringTie	exon	431641406	431641762	1000	+	.	transcript_id "STRG.48234.1"; gene_id "STRG.48234";
chr5D	StringTie	exon	431644150	431644246	1000	+	.	transcript_id "STRG.48234.1"; gene_id "STRG.48234";
chr5D	StringTie	exon	431644330	431644445	1000	+	.	transcript_id "STRG.48234.1"; gene_id "STRG.48234";
chr5D	StringTie	exon	431644531	431644770	1000	+	.	transcript_id "STRG.48234.1"; gene_id "STRG.48234";
chr5D	StringTie	exon	431644878	431645301	1000	+	.	transcript_id "STRG.48234.1"; gene_id "STRG.48234";
chr5D	StringTie	transcript	431674584	431678743	1000	-	.	transcript_id "STRG.48233.1"; gene_id "STRG.48233"
chr5D	StringTie	exon	431674584	431675965	1000	-	.	transcript_id "STRG.48233.1"; gene_id "STRG.48233";
chr5D	StringTie	exon	431676979	431677035	1000	-	.	transcript_id "STRG.48233.1"; gene_id "STRG.48233";
chr5D	StringTie	exon	431677600	431678743	1000	-	.	transcript_id "STRG.48233.1"; gene_id "STRG.48233";
chr5D	StringTie	transcript	431787683	431790446	1000	+	.	transcript_id "STRG.48235.1"; gene_id "STRG.48235"
chr5D	StringTie	exon	431787683	431788920	1000	+	.	transcript_id "STRG.48235.1"; gene_id "STRG.48235";
chr5D	StringTie	exon	431789015	431790446	1000	+	.	transcript_id "STRG.48235.1"; gene_id "STRG.48235";
chr5D	StringTie	transcript	431816734	431818673	1000	+	.	transcript_id "STRG.48237.1"; gene_id "STRG.48237"
chr5D	StringTie	exon	431816734	431817685	1000	+	.	transcript_id "STRG.48237.1"; gene_id "STRG.48237";
chr5D	StringTie	exon	431817796	431818673	1000	+	.	transcript_id "STRG.48237.1"; gene_id "STRG.48237";
chr5D	StringTie	transcript	432078593	432081213	1000	-	.	transcript_id "STRG.48236.1"; gene_id "STRG.48236"
chr5D	StringTie	exon	432078593	432081213	1000	-	.	transcript_id "STRG.48236.1"; gene_id "STRG.48236";
chr5D	StringTie	transcript	432078593	432081213	1000	-	.	transcript_id "STRG.48236.2"; gene_id "STRG.48236"
chr5D	StringTie	exon	432078593	432080329	1000	-	.	transcript_id "STRG.48236.2"; gene_id "STRG.48236";
chr5D	StringTie	exon	432080499	432081213	1000	-	.	transcript_id "STRG.48236.2"; gene_id "STRG.48236";
chr5D	StringTie	transcript	432086380	432117081	1000	-	.	transcript_id "STRG.48238.1"; gene_id "STRG.48238"
chr5D	StringTie	exon	432086380	432087221	1000	-	.	transcript_id "STRG.48238.1"; gene_id "STRG.48238";
chr5D	StringTie	exon	432087336	432087462	1000	-	.	transcript_id "STRG.48238.1"; gene_id "STRG.48238";
chr5D	StringTie	exon	432116881	432117081	1000	-	.	transcript_id "STRG.48238.1"; gene_id "STRG.48238";
chr5D	StringTie	transcript	432117504	432125093	1000	-	.	transcript_id "STRG.48239.1"; gene_id "STRG.48239"
chr5D	StringTie	exon	432117504	432117889	1000	-	.	transcript_id "STRG.48239.1"; gene_id "STRG.48239";
chr5D	StringTie	exon	432117991	432118066	1000	-	.	transcript_id "STRG.48239.1"; gene_id "STRG.48239";
chr5D	StringTie	exon	432118150	432118245	1000	-	.	transcript_id "STRG.48239.1"; gene_id "STRG.48239";
chr5D	StringTie	exon	432119056	432119321	1000	-	.	transcript_id "STRG.48239.1"; gene_id "STRG.48239";
chr5D	StringTie	exon	432119457	432119573	1000	-	.	transcript_id "STRG.48239.1"; gene_id "STRG.48239";
chr5D	StringTie	exon	432120273	432120349	1000	-	.	transcript_id "STRG.48239.1"; gene_id "STRG.48239";
chr5D	StringTie	exon	432120516	432120680	1000	-	.	transcript_id "STRG.48239.1"; gene_id "STRG.48239";
chr5D	StringTie	exon	432121058	432121097	1000	-	.	transcript_id "STRG.48239.1"; gene_id "STRG.48239";
chr5D	StringTie	exon	432121172	432121241	1000	-	.	transcript_id "STRG.48239.1"; gene_id "STRG.48239";
chr5D	StringTie	exon	432121320	432121430	1000	-	.	transcript_id "STRG.48239.1"; gene_id "STRG.48239";
chr5D	StringTie	exon	432121760	432121914	1000	-	.	transcript_id "STRG.48239.1"; gene_id "STRG.48239";
chr5D	StringTie	exon	432122132	432122233	1000	-	.	transcript_id "STRG.48239.1"; gene_id "STRG.48239";
chr5D	StringTie	exon	432122463	432122572	1000	-	.	transcript_id "STRG.48239.1"; gene_id "STRG.48239";
chr5D	StringTie	exon	432122664	432122751	1000	-	.	transcript_id "STRG.48239.1"; gene_id "STRG.48239";
chr5D	StringTie	exon	432123299	432123355	1000	-	.	transcript_id "STRG.48239.1"; gene_id "STRG.48239";
chr5D	StringTie	exon	432123480	432123577	1000	-	.	transcript_id "STRG.48239.1"; gene_id "STRG.48239";
chr5D	StringTie	exon	432123715	432123793	1000	-	.	transcript_id "STRG.48239.1"; gene_id "STRG.48239";
chr5D	StringTie	exon	432124305	432124386	1000	-	.	transcript_id "STRG.48239.1"; gene_id "STRG.48239";
chr5D	StringTie	exon	432124789	432125093	1000	-	.	transcript_id "STRG.48239.1"; gene_id "STRG.48239";
chr5D	StringTie	transcript	432218978	432220964	1000	+	.	transcript_id "STRG.48240.1"; gene_id "STRG.48240"
chr5D	StringTie	exon	432218978	432220022	1000	+	.	transcript_id "STRG.48240.1"; gene_id "STRG.48240";
chr5D	StringTie	exon	432220119	432220964	1000	+	.	transcript_id "STRG.48240.1"; gene_id "STRG.48240";
chr5D	StringTie	transcript	432245624	432249052	1000	+	.	transcript_id "STRG.48241.1"; gene_id "STRG.48241"
chr5D	StringTie	exon	432245624	432246612	1000	+	.	transcript_id "STRG.48241.1"; gene_id "STRG.48241";
chr5D	StringTie	exon	432247733	432249052	1000	+	.	transcript_id "STRG.48241.1"; gene_id "STRG.48241";
chr5D	StringTie	transcript	432252363	432261698	1000	+	.	transcript_id "STRG.48242.1"; gene_id "STRG.48242"
chr5D	StringTie	exon	432252363	432254105	1000	+	.	transcript_id "STRG.48242.1"; gene_id "STRG.48242";
chr5D	StringTie	exon	432254195	432254274	1000	+	.	transcript_id "STRG.48242.1"; gene_id "STRG.48242";
chr5D	StringTie	exon	432254711	432254898	1000	+	.	transcript_id "STRG.48242.1"; gene_id "STRG.48242";
chr5D	StringTie	exon	432256611	432257604	1000	+	.	transcript_id "STRG.48242.1"; gene_id "STRG.48242";
chr5D	StringTie	exon	432257691	432257818	1000	+	.	transcript_id "STRG.48242.1"; gene_id "STRG.48242";
chr5D	StringTie	exon	432258288	432258347	1000	+	.	transcript_id "STRG.48242.1"; gene_id "STRG.48242";
chr5D	StringTie	exon	432258431	432258481	1000	+	.	transcript_id "STRG.48242.1"; gene_id "STRG.48242";
chr5D	StringTie	exon	432258574	432258644	1000	+	.	transcript_id "STRG.48242.1"; gene_id "STRG.48242";
chr5D	StringTie	exon	432258839	432258987	1000	+	.	transcript_id "STRG.48242.1"; gene_id "STRG.48242";
chr5D	StringTie	exon	432259085	432260089	1000	+	.	transcript_id "STRG.48242.1"; gene_id "STRG.48242";
chr5D	StringTie	exon	432260197	432260250	1000	+	.	transcript_id "STRG.48242.1"; gene_id "STRG.48242";
chr5D	StringTie	exon	432260422	432261698	1000	+	.	transcript_id "STRG.48242.1"; gene_id "STRG.48242";
chr5D	StringTie	transcript	432252363	432261698	1000	+	.	transcript_id "STRG.48242.2"; gene_id "STRG.48242"
chr5D	StringTie	exon	432252363	432252598	1000	+	.	transcript_id "STRG.48242.2"; gene_id "STRG.48242";
chr5D	StringTie	exon	432252681	432254105	1000	+	.	transcript_id "STRG.48242.2"; gene_id "STRG.48242";
chr5D	StringTie	exon	432254195	432254274	1000	+	.	transcript_id "STRG.48242.2"; gene_id "STRG.48242";
chr5D	StringTie	exon	432254711	432254898	1000	+	.	transcript_id "STRG.48242.2"; gene_id "STRG.48242";
chr5D	StringTie	exon	432256611	432257604	1000	+	.	transcript_id "STRG.48242.2"; gene_id "STRG.48242";
chr5D	StringTie	exon	432257691	432257818	1000	+	.	transcript_id "STRG.48242.2"; gene_id "STRG.48242";
chr5D	StringTie	exon	432258288	432258347	1000	+	.	transcript_id "STRG.48242.2"; gene_id "STRG.48242";
chr5D	StringTie	exon	432258431	432258481	1000	+	.	transcript_id "STRG.48242.2"; gene_id "STRG.48242";
chr5D	StringTie	exon	432258574	432258644	1000	+	.	transcript_id "STRG.48242.2"; gene_id "STRG.48242";
chr5D	StringTie	exon	432258839	432258987	1000	+	.	transcript_id "STRG.48242.2"; gene_id "STRG.48242";
chr5D	StringTie	exon	432259085	432260089	1000	+	.	transcript_id "STRG.48242.2"; gene_id "STRG.48242";
chr5D	StringTie	exon	432260197	432260250	1000	+	.	transcript_id "STRG.48242.2"; gene_id "STRG.48242";
chr5D	StringTie	exon	432260422	432261698	1000	+	.	transcript_id "STRG.48242.2"; gene_id "STRG.48242";
chr5D	StringTie	transcript	432303282	432305225	1000	-	.	transcript_id "STRG.48243.1"; gene_id "STRG.48243"
chr5D	StringTie	exon	432303282	432304537	1000	-	.	transcript_id "STRG.48243.1"; gene_id "STRG.48243";
chr5D	StringTie	exon	432304638	432305225	1000	-	.	transcript_id "STRG.48243.1"; gene_id "STRG.48243";
chr5D	StringTie	transcript	432456323	432460114	1000	+	.	transcript_id "STRG.48244.1"; gene_id "STRG.48244"
chr5D	StringTie	exon	432456323	432456746	1000	+	.	transcript_id "STRG.48244.1"; gene_id "STRG.48244";
chr5D	StringTie	exon	432457735	432457834	1000	+	.	transcript_id "STRG.48244.1"; gene_id "STRG.48244";
chr5D	StringTie	exon	432457941	432457974	1000	+	.	transcript_id "STRG.48244.1"; gene_id "STRG.48244";
chr5D	StringTie	exon	432458054	432458130	1000	+	.	transcript_id "STRG.48244.1"; gene_id "STRG.48244";
chr5D	StringTie	exon	432458237	432458262	1000	+	.	transcript_id "STRG.48244.1"; gene_id "STRG.48244";
chr5D	StringTie	exon	432459329	432459493	1000	+	.	transcript_id "STRG.48244.1"; gene_id "STRG.48244";
chr5D	StringTie	exon	432459569	432459683	1000	+	.	transcript_id "STRG.48244.1"; gene_id "STRG.48244";
chr5D	StringTie	exon	432459769	432460114	1000	+	.	transcript_id "STRG.48244.1"; gene_id "STRG.48244";
chr5D	StringTie	transcript	432461378	432469060	1000	-	.	transcript_id "STRG.48245.1"; gene_id "STRG.48245"
chr5D	StringTie	exon	432461378	432461774	1000	-	.	transcript_id "STRG.48245.1"; gene_id "STRG.48245";
chr5D	StringTie	exon	432461871	432462051	1000	-	.	transcript_id "STRG.48245.1"; gene_id "STRG.48245";
chr5D	StringTie	exon	432462146	432462229	1000	-	.	transcript_id "STRG.48245.1"; gene_id "STRG.48245";
chr5D	StringTie	exon	432462893	432462978	1000	-	.	transcript_id "STRG.48245.1"; gene_id "STRG.48245";
chr5D	StringTie	exon	432463496	432463658	1000	-	.	transcript_id "STRG.48245.1"; gene_id "STRG.48245";
chr5D	StringTie	exon	432463762	432463835	1000	-	.	transcript_id "STRG.48245.1"; gene_id "STRG.48245";
chr5D	StringTie	exon	432464379	432464467	1000	-	.	transcript_id "STRG.48245.1"; gene_id "STRG.48245";
chr5D	StringTie	exon	432465355	432465448	1000	-	.	transcript_id "STRG.48245.1"; gene_id "STRG.48245";
chr5D	StringTie	exon	432465528	432465678	1000	-	.	transcript_id "STRG.48245.1"; gene_id "STRG.48245";
chr5D	StringTie	exon	432465779	432465858	1000	-	.	transcript_id "STRG.48245.1"; gene_id "STRG.48245";
chr5D	StringTie	exon	432466113	432466223	1000	-	.	transcript_id "STRG.48245.1"; gene_id "STRG.48245";
chr5D	StringTie	exon	432467435	432467598	1000	-	.	transcript_id "STRG.48245.1"; gene_id "STRG.48245";
chr5D	StringTie	exon	432467693	432467865	1000	-	.	transcript_id "STRG.48245.1"; gene_id "STRG.48245";
chr5D	StringTie	exon	432468828	432469060	1000	-	.	transcript_id "STRG.48245.1"; gene_id "STRG.48245";
chr5D	StringTie	transcript	432461378	432469060	1000	-	.	transcript_id "STRG.48245.2"; gene_id "STRG.48245"
chr5D	StringTie	exon	432461378	432461774	1000	-	.	transcript_id "STRG.48245.2"; gene_id "STRG.48245";
chr5D	StringTie	exon	432461871	432462027	1000	-	.	transcript_id "STRG.48245.2"; gene_id "STRG.48245";
chr5D	StringTie	exon	432462146	432462229	1000	-	.	transcript_id "STRG.48245.2"; gene_id "STRG.48245";
chr5D	StringTie	exon	432462893	432462978	1000	-	.	transcript_id "STRG.48245.2"; gene_id "STRG.48245";
chr5D	StringTie	exon	432463496	432463658	1000	-	.	transcript_id "STRG.48245.2"; gene_id "STRG.48245";
chr5D	StringTie	exon	432463762	432463835	1000	-	.	transcript_id "STRG.48245.2"; gene_id "STRG.48245";
chr5D	StringTie	exon	432464379	432464467	1000	-	.	transcript_id "STRG.48245.2"; gene_id "STRG.48245";
chr5D	StringTie	exon	432465355	432465448	1000	-	.	transcript_id "STRG.48245.2"; gene_id "STRG.48245";
chr5D	StringTie	exon	432465528	432465678	1000	-	.	transcript_id "STRG.48245.2"; gene_id "STRG.48245";
chr5D	StringTie	exon	432465779	432465858	1000	-	.	transcript_id "STRG.48245.2"; gene_id "STRG.48245";
chr5D	StringTie	exon	432466113	432466223	1000	-	.	transcript_id "STRG.48245.2"; gene_id "STRG.48245";
chr5D	StringTie	exon	432467435	432467598	1000	-	.	transcript_id "STRG.48245.2"; gene_id "STRG.48245";
chr5D	StringTie	exon	432467693	432467865	1000	-	.	transcript_id "STRG.48245.2"; gene_id "STRG.48245";
chr5D	StringTie	exon	432468828	432469060	1000	-	.	transcript_id "STRG.48245.2"; gene_id "STRG.48245";
chr5D	StringTie	transcript	432470387	432475422	1000	+	.	transcript_id "STRG.48247.1"; gene_id "STRG.48247"
chr5D	StringTie	exon	432470387	432470709	1000	+	.	transcript_id "STRG.48247.1"; gene_id "STRG.48247";
chr5D	StringTie	exon	432470890	432471059	1000	+	.	transcript_id "STRG.48247.1"; gene_id "STRG.48247";
chr5D	StringTie	exon	432474152	432474233	1000	+	.	transcript_id "STRG.48247.1"; gene_id "STRG.48247";
chr5D	StringTie	exon	432474658	432474740	1000	+	.	transcript_id "STRG.48247.1"; gene_id "STRG.48247";
chr5D	StringTie	exon	432474837	432475422	1000	+	.	transcript_id "STRG.48247.1"; gene_id "STRG.48247";
chr5D	StringTie	transcript	432668894	432671629	1000	-	.	transcript_id "STRG.48246.1"; gene_id "STRG.48246"
chr5D	StringTie	exon	432668894	432669361	1000	-	.	transcript_id "STRG.48246.1"; gene_id "STRG.48246";
chr5D	StringTie	exon	432669715	432669898	1000	-	.	transcript_id "STRG.48246.1"; gene_id "STRG.48246";
chr5D	StringTie	exon	432669984	432670125	1000	-	.	transcript_id "STRG.48246.1"; gene_id "STRG.48246";
chr5D	StringTie	exon	432670776	432670907	1000	-	.	transcript_id "STRG.48246.1"; gene_id "STRG.48246";
chr5D	StringTie	exon	432670995	432671629	1000	-	.	transcript_id "STRG.48246.1"; gene_id "STRG.48246";
chr5D	StringTie	transcript	434105560	434109844	1000	-	.	transcript_id "STRG.48248.1"; gene_id "STRG.48248"
chr5D	StringTie	exon	434105560	434106371	1000	-	.	transcript_id "STRG.48248.1"; gene_id "STRG.48248";
chr5D	StringTie	exon	434106458	434107045	1000	-	.	transcript_id "STRG.48248.1"; gene_id "STRG.48248";
chr5D	StringTie	exon	434107119	434107476	1000	-	.	transcript_id "STRG.48248.1"; gene_id "STRG.48248";
chr5D	StringTie	exon	434107559	434107893	1000	-	.	transcript_id "STRG.48248.1"; gene_id "STRG.48248";
chr5D	StringTie	exon	434107991	434108031	1000	-	.	transcript_id "STRG.48248.1"; gene_id "STRG.48248";
chr5D	StringTie	exon	434108118	434108325	1000	-	.	transcript_id "STRG.48248.1"; gene_id "STRG.48248";
chr5D	StringTie	exon	434108504	434108563	1000	-	.	transcript_id "STRG.48248.1"; gene_id "STRG.48248";
chr5D	StringTie	exon	434108650	434108675	1000	-	.	transcript_id "STRG.48248.1"; gene_id "STRG.48248";
chr5D	StringTie	exon	434109500	434109844	1000	-	.	transcript_id "STRG.48248.1"; gene_id "STRG.48248";
chr5D	StringTie	transcript	434317873	434320662	1000	-	.	transcript_id "STRG.48249.1"; gene_id "STRG.48249"
chr5D	StringTie	exon	434317873	434319222	1000	-	.	transcript_id "STRG.48249.1"; gene_id "STRG.48249";
chr5D	StringTie	exon	434319747	434320088	1000	-	.	transcript_id "STRG.48249.1"; gene_id "STRG.48249";
chr5D	StringTie	exon	434320199	434320662	1000	-	.	transcript_id "STRG.48249.1"; gene_id "STRG.48249";
chr5D	StringTie	transcript	434459049	434462071	1000	+	.	transcript_id "STRG.48250.1"; gene_id "STRG.48250"
chr5D	StringTie	exon	434459049	434459150	1000	+	.	transcript_id "STRG.48250.1"; gene_id "STRG.48250";
chr5D	StringTie	exon	434461246	434461425	1000	+	.	transcript_id "STRG.48250.1"; gene_id "STRG.48250";
chr5D	StringTie	exon	434461533	434461607	1000	+	.	transcript_id "STRG.48250.1"; gene_id "STRG.48250";
chr5D	StringTie	exon	434461700	434462071	1000	+	.	transcript_id "STRG.48250.1"; gene_id "STRG.48250";
chr5D	StringTie	transcript	434490390	434494366	1000	-	.	transcript_id "STRG.48252.1"; gene_id "STRG.48252"
chr5D	StringTie	exon	434490390	434490959	1000	-	.	transcript_id "STRG.48252.1"; gene_id "STRG.48252";
chr5D	StringTie	exon	434491064	434491754	1000	-	.	transcript_id "STRG.48252.1"; gene_id "STRG.48252";
chr5D	StringTie	exon	434492129	434492517	1000	-	.	transcript_id "STRG.48252.1"; gene_id "STRG.48252";
chr5D	StringTie	exon	434492737	434492889	1000	-	.	transcript_id "STRG.48252.1"; gene_id "STRG.48252";
chr5D	StringTie	exon	434492980	434493110	1000	-	.	transcript_id "STRG.48252.1"; gene_id "STRG.48252";
chr5D	StringTie	exon	434493204	434493365	1000	-	.	transcript_id "STRG.48252.1"; gene_id "STRG.48252";
chr5D	StringTie	exon	434494002	434494366	1000	-	.	transcript_id "STRG.48252.1"; gene_id "STRG.48252";
chr5D	StringTie	transcript	434706958	434711034	1000	-	.	transcript_id "STRG.48251.1"; gene_id "STRG.48251"
chr5D	StringTie	exon	434706958	434707245	1000	-	.	transcript_id "STRG.48251.1"; gene_id "STRG.48251";
chr5D	StringTie	exon	434707367	434709582	1000	-	.	transcript_id "STRG.48251.1"; gene_id "STRG.48251";
chr5D	StringTie	exon	434710449	434710530	1000	-	.	transcript_id "STRG.48251.1"; gene_id "STRG.48251";
chr5D	StringTie	exon	434710614	434711034	1000	-	.	transcript_id "STRG.48251.1"; gene_id "STRG.48251";
chr5D	StringTie	transcript	434706958	434711034	1000	-	.	transcript_id "STRG.48251.10"; gene_id "STRG.48251"
chr5D	StringTie	exon	434706958	434707245	1000	-	.	transcript_id "STRG.48251.10"; gene_id "STRG.48251";
chr5D	StringTie	exon	434707367	434707468	1000	-	.	transcript_id "STRG.48251.10"; gene_id "STRG.48251";
chr5D	StringTie	exon	434708458	434709002	1000	-	.	transcript_id "STRG.48251.10"; gene_id "STRG.48251";
chr5D	StringTie	exon	434709387	434709582	1000	-	.	transcript_id "STRG.48251.10"; gene_id "STRG.48251";
chr5D	StringTie	exon	434710449	434710530	1000	-	.	transcript_id "STRG.48251.10"; gene_id "STRG.48251";
chr5D	StringTie	exon	434710614	434711034	1000	-	.	transcript_id "STRG.48251.10"; gene_id "STRG.48251";
chr5D	StringTie	transcript	434706958	434711034	1000	-	.	transcript_id "STRG.48251.11"; gene_id "STRG.48251"
chr5D	StringTie	exon	434706958	434707245	1000	-	.	transcript_id "STRG.48251.11"; gene_id "STRG.48251";
chr5D	StringTie	exon	434707367	434707468	1000	-	.	transcript_id "STRG.48251.11"; gene_id "STRG.48251";
chr5D	StringTie	exon	434708458	434708536	1000	-	.	transcript_id "STRG.48251.11"; gene_id "STRG.48251";
chr5D	StringTie	exon	434708655	434709002	1000	-	.	transcript_id "STRG.48251.11"; gene_id "STRG.48251";
chr5D	StringTie	exon	434709426	434709582	1000	-	.	transcript_id "STRG.48251.11"; gene_id "STRG.48251";
chr5D	StringTie	exon	434710449	434710530	1000	-	.	transcript_id "STRG.48251.11"; gene_id "STRG.48251";
chr5D	StringTie	exon	434710614	434711034	1000	-	.	transcript_id "STRG.48251.11"; gene_id "STRG.48251";
chr5D	StringTie	transcript	434706958	434711034	1000	-	.	transcript_id "STRG.48251.2"; gene_id "STRG.48251"
chr5D	StringTie	exon	434706958	434707245	1000	-	.	transcript_id "STRG.48251.2"; gene_id "STRG.48251";
chr5D	StringTie	exon	434708655	434709582	1000	-	.	transcript_id "STRG.48251.2"; gene_id "STRG.48251";
chr5D	StringTie	exon	434710449	434710530	1000	-	.	transcript_id "STRG.48251.2"; gene_id "STRG.48251";
chr5D	StringTie	exon	434710614	434711034	1000	-	.	transcript_id "STRG.48251.2"; gene_id "STRG.48251";
chr5D	StringTie	transcript	434706958	434711034	1000	-	.	transcript_id "STRG.48251.3"; gene_id "STRG.48251"
chr5D	StringTie	exon	434706958	434707245	1000	-	.	transcript_id "STRG.48251.3"; gene_id "STRG.48251";
chr5D	StringTie	exon	434707367	434707468	1000	-	.	transcript_id "STRG.48251.3"; gene_id "STRG.48251";
chr5D	StringTie	exon	434708655	434709002	1000	-	.	transcript_id "STRG.48251.3"; gene_id "STRG.48251";
chr5D	StringTie	exon	434709387	434709582	1000	-	.	transcript_id "STRG.48251.3"; gene_id "STRG.48251";
chr5D	StringTie	exon	434710449	434710530	1000	-	.	transcript_id "STRG.48251.3"; gene_id "STRG.48251";
chr5D	StringTie	exon	434710614	434711034	1000	-	.	transcript_id "STRG.48251.3"; gene_id "STRG.48251";
chr5D	StringTie	transcript	434706958	434711034	1000	-	.	transcript_id "STRG.48251.4"; gene_id "STRG.48251"
chr5D	StringTie	exon	434706958	434707245	1000	-	.	transcript_id "STRG.48251.4"; gene_id "STRG.48251";
chr5D	StringTie	exon	434707367	434707468	1000	-	.	transcript_id "STRG.48251.4"; gene_id "STRG.48251";
chr5D	StringTie	exon	434708655	434709582	1000	-	.	transcript_id "STRG.48251.4"; gene_id "STRG.48251";
chr5D	StringTie	exon	434710449	434710530	1000	-	.	transcript_id "STRG.48251.4"; gene_id "STRG.48251";
chr5D	StringTie	exon	434710614	434711034	1000	-	.	transcript_id "STRG.48251.4"; gene_id "STRG.48251";
chr5D	StringTie	transcript	434706958	434711034	1000	-	.	transcript_id "STRG.48251.5"; gene_id "STRG.48251"
chr5D	StringTie	exon	434706958	434707245	1000	-	.	transcript_id "STRG.48251.5"; gene_id "STRG.48251";
chr5D	StringTie	exon	434707367	434707468	1000	-	.	transcript_id "STRG.48251.5"; gene_id "STRG.48251";
chr5D	StringTie	exon	434708655	434709002	1000	-	.	transcript_id "STRG.48251.5"; gene_id "STRG.48251";
chr5D	StringTie	exon	434709426	434709582	1000	-	.	transcript_id "STRG.48251.5"; gene_id "STRG.48251";
chr5D	StringTie	exon	434710449	434710530	1000	-	.	transcript_id "STRG.48251.5"; gene_id "STRG.48251";
chr5D	StringTie	exon	434710614	434711034	1000	-	.	transcript_id "STRG.48251.5"; gene_id "STRG.48251";
chr5D	StringTie	transcript	434706958	434711034	1000	-	.	transcript_id "STRG.48251.6"; gene_id "STRG.48251"
chr5D	StringTie	exon	434706958	434707245	1000	-	.	transcript_id "STRG.48251.6"; gene_id "STRG.48251";
chr5D	StringTie	exon	434707367	434709002	1000	-	.	transcript_id "STRG.48251.6"; gene_id "STRG.48251";
chr5D	StringTie	exon	434709426	434709582	1000	-	.	transcript_id "STRG.48251.6"; gene_id "STRG.48251";
chr5D	StringTie	exon	434710449	434710530	1000	-	.	transcript_id "STRG.48251.6"; gene_id "STRG.48251";
chr5D	StringTie	exon	434710614	434711034	1000	-	.	transcript_id "STRG.48251.6"; gene_id "STRG.48251";
chr5D	StringTie	transcript	434706958	434711034	1000	-	.	transcript_id "STRG.48251.7"; gene_id "STRG.48251"
chr5D	StringTie	exon	434706958	434707245	1000	-	.	transcript_id "STRG.48251.7"; gene_id "STRG.48251";
chr5D	StringTie	exon	434707367	434707468	1000	-	.	transcript_id "STRG.48251.7"; gene_id "STRG.48251";
chr5D	StringTie	exon	434708458	434708536	1000	-	.	transcript_id "STRG.48251.7"; gene_id "STRG.48251";
chr5D	StringTie	exon	434708655	434709002	1000	-	.	transcript_id "STRG.48251.7"; gene_id "STRG.48251";
chr5D	StringTie	exon	434709387	434709582	1000	-	.	transcript_id "STRG.48251.7"; gene_id "STRG.48251";
chr5D	StringTie	exon	434710449	434710530	1000	-	.	transcript_id "STRG.48251.7"; gene_id "STRG.48251";
chr5D	StringTie	exon	434710614	434711034	1000	-	.	transcript_id "STRG.48251.7"; gene_id "STRG.48251";
chr5D	StringTie	transcript	434706958	434711034	1000	-	.	transcript_id "STRG.48251.8"; gene_id "STRG.48251"
chr5D	StringTie	exon	434706958	434707245	1000	-	.	transcript_id "STRG.48251.8"; gene_id "STRG.48251";
chr5D	StringTie	exon	434708655	434709002	1000	-	.	transcript_id "STRG.48251.8"; gene_id "STRG.48251";
chr5D	StringTie	exon	434709426	434709582	1000	-	.	transcript_id "STRG.48251.8"; gene_id "STRG.48251";
chr5D	StringTie	exon	434710449	434710530	1000	-	.	transcript_id "STRG.48251.8"; gene_id "STRG.48251";
chr5D	StringTie	exon	434710614	434711034	1000	-	.	transcript_id "STRG.48251.8"; gene_id "STRG.48251";
chr5D	StringTie	transcript	434706958	434711034	1000	-	.	transcript_id "STRG.48251.9"; gene_id "STRG.48251"
chr5D	StringTie	exon	434706958	434707245	1000	-	.	transcript_id "STRG.48251.9"; gene_id "STRG.48251";
chr5D	StringTie	exon	434708655	434709002	1000	-	.	transcript_id "STRG.48251.9"; gene_id "STRG.48251";
chr5D	StringTie	exon	434709387	434709582	1000	-	.	transcript_id "STRG.48251.9"; gene_id "STRG.48251";
chr5D	StringTie	exon	434710449	434710530	1000	-	.	transcript_id "STRG.48251.9"; gene_id "STRG.48251";
chr5D	StringTie	exon	434710614	434711034	1000	-	.	transcript_id "STRG.48251.9"; gene_id "STRG.48251";
chr5D	StringTie	transcript	434889661	434896998	1000	+	.	transcript_id "STRG.48257.1"; gene_id "STRG.48257"
chr5D	StringTie	exon	434889661	434889930	1000	+	.	transcript_id "STRG.48257.1"; gene_id "STRG.48257";
chr5D	StringTie	exon	434890682	434890815	1000	+	.	transcript_id "STRG.48257.1"; gene_id "STRG.48257";
chr5D	StringTie	exon	434890920	434891072	1000	+	.	transcript_id "STRG.48257.1"; gene_id "STRG.48257";
chr5D	StringTie	exon	434891166	434891277	1000	+	.	transcript_id "STRG.48257.1"; gene_id "STRG.48257";
chr5D	StringTie	exon	434891373	434891709	1000	+	.	transcript_id "STRG.48257.1"; gene_id "STRG.48257";
chr5D	StringTie	exon	434891939	434892152	1000	+	.	transcript_id "STRG.48257.1"; gene_id "STRG.48257";
chr5D	StringTie	exon	434892244	434892333	1000	+	.	transcript_id "STRG.48257.1"; gene_id "STRG.48257";
chr5D	StringTie	exon	434893340	434893595	1000	+	.	transcript_id "STRG.48257.1"; gene_id "STRG.48257";
chr5D	StringTie	exon	434893709	434893821	1000	+	.	transcript_id "STRG.48257.1"; gene_id "STRG.48257";
chr5D	StringTie	exon	434894429	434894527	1000	+	.	transcript_id "STRG.48257.1"; gene_id "STRG.48257";
chr5D	StringTie	exon	434894698	434894745	1000	+	.	transcript_id "STRG.48257.1"; gene_id "STRG.48257";
chr5D	StringTie	exon	434894838	434894948	1000	+	.	transcript_id "STRG.48257.1"; gene_id "STRG.48257";
chr5D	StringTie	exon	434895060	434895150	1000	+	.	transcript_id "STRG.48257.1"; gene_id "STRG.48257";
chr5D	StringTie	exon	434895228	434895340	1000	+	.	transcript_id "STRG.48257.1"; gene_id "STRG.48257";
chr5D	StringTie	exon	434896374	434896998	1000	+	.	transcript_id "STRG.48257.1"; gene_id "STRG.48257";
chr5D	StringTie	transcript	434889661	434896998	1000	+	.	transcript_id "STRG.48257.2"; gene_id "STRG.48257"
chr5D	StringTie	exon	434889661	434889930	1000	+	.	transcript_id "STRG.48257.2"; gene_id "STRG.48257";
chr5D	StringTie	exon	434890682	434890815	1000	+	.	transcript_id "STRG.48257.2"; gene_id "STRG.48257";
chr5D	StringTie	exon	434890920	434891072	1000	+	.	transcript_id "STRG.48257.2"; gene_id "STRG.48257";
chr5D	StringTie	exon	434891166	434891277	1000	+	.	transcript_id "STRG.48257.2"; gene_id "STRG.48257";
chr5D	StringTie	exon	434891373	434891709	1000	+	.	transcript_id "STRG.48257.2"; gene_id "STRG.48257";
chr5D	StringTie	exon	434891939	434892152	1000	+	.	transcript_id "STRG.48257.2"; gene_id "STRG.48257";
chr5D	StringTie	exon	434892244	434892333	1000	+	.	transcript_id "STRG.48257.2"; gene_id "STRG.48257";
chr5D	StringTie	exon	434893340	434893595	1000	+	.	transcript_id "STRG.48257.2"; gene_id "STRG.48257";
chr5D	StringTie	exon	434893709	434893821	1000	+	.	transcript_id "STRG.48257.2"; gene_id "STRG.48257";
chr5D	StringTie	exon	434894429	434894527	1000	+	.	transcript_id "STRG.48257.2"; gene_id "STRG.48257";
chr5D	StringTie	exon	434894698	434894745	1000	+	.	transcript_id "STRG.48257.2"; gene_id "STRG.48257";
chr5D	StringTie	exon	434894838	434894948	1000	+	.	transcript_id "STRG.48257.2"; gene_id "STRG.48257";
chr5D	StringTie	exon	434895060	434895150	1000	+	.	transcript_id "STRG.48257.2"; gene_id "STRG.48257";
chr5D	StringTie	exon	434895228	434896998	1000	+	.	transcript_id "STRG.48257.2"; gene_id "STRG.48257";
chr5D	StringTie	transcript	434889661	434896998	1000	+	.	transcript_id "STRG.48257.3"; gene_id "STRG.48257"
chr5D	StringTie	exon	434889661	434889930	1000	+	.	transcript_id "STRG.48257.3"; gene_id "STRG.48257";
chr5D	StringTie	exon	434890682	434890815	1000	+	.	transcript_id "STRG.48257.3"; gene_id "STRG.48257";
chr5D	StringTie	exon	434890920	434891072	1000	+	.	transcript_id "STRG.48257.3"; gene_id "STRG.48257";
chr5D	StringTie	exon	434891166	434891277	1000	+	.	transcript_id "STRG.48257.3"; gene_id "STRG.48257";
chr5D	StringTie	exon	434891373	434891709	1000	+	.	transcript_id "STRG.48257.3"; gene_id "STRG.48257";
chr5D	StringTie	exon	434891939	434892152	1000	+	.	transcript_id "STRG.48257.3"; gene_id "STRG.48257";
chr5D	StringTie	exon	434892244	434892333	1000	+	.	transcript_id "STRG.48257.3"; gene_id "STRG.48257";
chr5D	StringTie	exon	434893340	434893595	1000	+	.	transcript_id "STRG.48257.3"; gene_id "STRG.48257";
chr5D	StringTie	exon	434893709	434893821	1000	+	.	transcript_id "STRG.48257.3"; gene_id "STRG.48257";
chr5D	StringTie	exon	434894429	434894527	1000	+	.	transcript_id "STRG.48257.3"; gene_id "STRG.48257";
chr5D	StringTie	exon	434894698	434894745	1000	+	.	transcript_id "STRG.48257.3"; gene_id "STRG.48257";
chr5D	StringTie	exon	434894838	434894948	1000	+	.	transcript_id "STRG.48257.3"; gene_id "STRG.48257";
chr5D	StringTie	exon	434895060	434895150	1000	+	.	transcript_id "STRG.48257.3"; gene_id "STRG.48257";
chr5D	StringTie	exon	434895228	434895340	1000	+	.	transcript_id "STRG.48257.3"; gene_id "STRG.48257";
chr5D	StringTie	exon	434896300	434896998	1000	+	.	transcript_id "STRG.48257.3"; gene_id "STRG.48257";
chr5D	StringTie	transcript	434952596	434956332	1000	-	.	transcript_id "STRG.48253.1"; gene_id "STRG.48253"
chr5D	StringTie	exon	434952596	434953531	1000	-	.	transcript_id "STRG.48253.1"; gene_id "STRG.48253";
chr5D	StringTie	exon	434955733	434956332	1000	-	.	transcript_id "STRG.48253.1"; gene_id "STRG.48253";
chr5D	StringTie	transcript	436187231	436189884	1000	+	.	transcript_id "STRG.48254.1"; gene_id "STRG.48254"
chr5D	StringTie	exon	436187231	436187495	1000	+	.	transcript_id "STRG.48254.1"; gene_id "STRG.48254";
chr5D	StringTie	exon	436187584	436187850	1000	+	.	transcript_id "STRG.48254.1"; gene_id "STRG.48254";
chr5D	StringTie	exon	436188368	436188764	1000	+	.	transcript_id "STRG.48254.1"; gene_id "STRG.48254";
chr5D	StringTie	exon	436188865	436189054	1000	+	.	transcript_id "STRG.48254.1"; gene_id "STRG.48254";
chr5D	StringTie	exon	436189133	436189199	1000	+	.	transcript_id "STRG.48254.1"; gene_id "STRG.48254";
chr5D	StringTie	exon	436189601	436189884	1000	+	.	transcript_id "STRG.48254.1"; gene_id "STRG.48254";
chr5D	StringTie	transcript	436192539	436194809	1000	+	.	transcript_id "STRG.48255.5"; gene_id "STRG.48255"
chr5D	StringTie	exon	436192539	436192649	1000	+	.	transcript_id "STRG.48255.5"; gene_id "STRG.48255";
chr5D	StringTie	exon	436192973	436193050	1000	+	.	transcript_id "STRG.48255.5"; gene_id "STRG.48255";
chr5D	StringTie	exon	436193741	436193966	1000	+	.	transcript_id "STRG.48255.5"; gene_id "STRG.48255";
chr5D	StringTie	exon	436194052	436194809	1000	+	.	transcript_id "STRG.48255.5"; gene_id "STRG.48255";
chr5D	StringTie	transcript	436192539	436194809	1000	+	.	transcript_id "STRG.48255.6"; gene_id "STRG.48255"
chr5D	StringTie	exon	436192539	436192649	1000	+	.	transcript_id "STRG.48255.6"; gene_id "STRG.48255";
chr5D	StringTie	exon	436192973	436193050	1000	+	.	transcript_id "STRG.48255.6"; gene_id "STRG.48255";
chr5D	StringTie	exon	436193218	436193966	1000	+	.	transcript_id "STRG.48255.6"; gene_id "STRG.48255";
chr5D	StringTie	exon	436194052	436194809	1000	+	.	transcript_id "STRG.48255.6"; gene_id "STRG.48255";
chr5D	StringTie	transcript	436192539	436196068	1000	+	.	transcript_id "STRG.48255.1"; gene_id "STRG.48255"
chr5D	StringTie	exon	436192539	436192649	1000	+	.	transcript_id "STRG.48255.1"; gene_id "STRG.48255";
chr5D	StringTie	exon	436192973	436193050	1000	+	.	transcript_id "STRG.48255.1"; gene_id "STRG.48255";
chr5D	StringTie	exon	436194835	436195178	1000	+	.	transcript_id "STRG.48255.1"; gene_id "STRG.48255";
chr5D	StringTie	exon	436195253	436196068	1000	+	.	transcript_id "STRG.48255.1"; gene_id "STRG.48255";
chr5D	StringTie	transcript	436192539	436196068	1000	+	.	transcript_id "STRG.48255.2"; gene_id "STRG.48255"
chr5D	StringTie	exon	436192539	436192649	1000	+	.	transcript_id "STRG.48255.2"; gene_id "STRG.48255";
chr5D	StringTie	exon	436192973	436193050	1000	+	.	transcript_id "STRG.48255.2"; gene_id "STRG.48255";
chr5D	StringTie	exon	436194810	436195178	1000	+	.	transcript_id "STRG.48255.2"; gene_id "STRG.48255";
chr5D	StringTie	exon	436195253	436196068	1000	+	.	transcript_id "STRG.48255.2"; gene_id "STRG.48255";
chr5D	StringTie	transcript	436192539	436196068	1000	+	.	transcript_id "STRG.48255.3"; gene_id "STRG.48255"
chr5D	StringTie	exon	436192539	436193050	1000	+	.	transcript_id "STRG.48255.3"; gene_id "STRG.48255";
chr5D	StringTie	exon	436194835	436195178	1000	+	.	transcript_id "STRG.48255.3"; gene_id "STRG.48255";
chr5D	StringTie	exon	436195253	436196068	1000	+	.	transcript_id "STRG.48255.3"; gene_id "STRG.48255";
chr5D	StringTie	transcript	436192539	436196068	1000	+	.	transcript_id "STRG.48255.4"; gene_id "STRG.48255"
chr5D	StringTie	exon	436192539	436192649	1000	+	.	transcript_id "STRG.48255.4"; gene_id "STRG.48255";
chr5D	StringTie	exon	436192973	436193050	1000	+	.	transcript_id "STRG.48255.4"; gene_id "STRG.48255";
chr5D	StringTie	exon	436193218	436195178	1000	+	.	transcript_id "STRG.48255.4"; gene_id "STRG.48255";
chr5D	StringTie	exon	436195253	436196068	1000	+	.	transcript_id "STRG.48255.4"; gene_id "STRG.48255";
chr5D	StringTie	transcript	436358594	436365346	1000	+	.	transcript_id "STRG.48256.1"; gene_id "STRG.48256"
chr5D	StringTie	exon	436358594	436358716	1000	+	.	transcript_id "STRG.48256.1"; gene_id "STRG.48256";
chr5D	StringTie	exon	436358979	436359072	1000	+	.	transcript_id "STRG.48256.1"; gene_id "STRG.48256";
chr5D	StringTie	exon	436359200	436359274	1000	+	.	transcript_id "STRG.48256.1"; gene_id "STRG.48256";
chr5D	StringTie	exon	436359372	436359490	1000	+	.	transcript_id "STRG.48256.1"; gene_id "STRG.48256";
chr5D	StringTie	exon	436359593	436359856	1000	+	.	transcript_id "STRG.48256.1"; gene_id "STRG.48256";
chr5D	StringTie	exon	436360000	436360136	1000	+	.	transcript_id "STRG.48256.1"; gene_id "STRG.48256";
chr5D	StringTie	exon	436360747	436360814	1000	+	.	transcript_id "STRG.48256.1"; gene_id "STRG.48256";
chr5D	StringTie	exon	436360906	436361016	1000	+	.	transcript_id "STRG.48256.1"; gene_id "STRG.48256";
chr5D	StringTie	exon	436361105	436361235	1000	+	.	transcript_id "STRG.48256.1"; gene_id "STRG.48256";
chr5D	StringTie	exon	436361313	436361582	1000	+	.	transcript_id "STRG.48256.1"; gene_id "STRG.48256";
chr5D	StringTie	exon	436361722	436361858	1000	+	.	transcript_id "STRG.48256.1"; gene_id "STRG.48256";
chr5D	StringTie	exon	436362367	436362445	1000	+	.	transcript_id "STRG.48256.1"; gene_id "STRG.48256";
chr5D	StringTie	exon	436363253	436363450	1000	+	.	transcript_id "STRG.48256.1"; gene_id "STRG.48256";
chr5D	StringTie	exon	436363532	436363659	1000	+	.	transcript_id "STRG.48256.1"; gene_id "STRG.48256";
chr5D	StringTie	exon	436363748	436364023	1000	+	.	transcript_id "STRG.48256.1"; gene_id "STRG.48256";
chr5D	StringTie	exon	436364231	436364361	1000	+	.	transcript_id "STRG.48256.1"; gene_id "STRG.48256";
chr5D	StringTie	exon	436364744	436364785	1000	+	.	transcript_id "STRG.48256.1"; gene_id "STRG.48256";
chr5D	StringTie	exon	436364883	436364927	1000	+	.	transcript_id "STRG.48256.1"; gene_id "STRG.48256";
chr5D	StringTie	exon	436365018	436365346	1000	+	.	transcript_id "STRG.48256.1"; gene_id "STRG.48256";
chr5D	StringTie	transcript	436363748	436365346	1000	+	.	transcript_id "STRG.48256.2"; gene_id "STRG.48256"
chr5D	StringTie	exon	436363748	436364785	1000	+	.	transcript_id "STRG.48256.2"; gene_id "STRG.48256";
chr5D	StringTie	exon	436364883	436365346	1000	+	.	transcript_id "STRG.48256.2"; gene_id "STRG.48256";
chr5D	StringTie	transcript	436441582	436451305	1000	+	.	transcript_id "STRG.48259.1"; gene_id "STRG.48259"
chr5D	StringTie	exon	436441582	436442153	1000	+	.	transcript_id "STRG.48259.1"; gene_id "STRG.48259";
chr5D	StringTie	exon	436442553	436442765	1000	+	.	transcript_id "STRG.48259.1"; gene_id "STRG.48259";
chr5D	StringTie	exon	436443344	436443399	1000	+	.	transcript_id "STRG.48259.1"; gene_id "STRG.48259";
chr5D	StringTie	exon	436443829	436443945	1000	+	.	transcript_id "STRG.48259.1"; gene_id "STRG.48259";
chr5D	StringTie	exon	436444141	436444260	1000	+	.	transcript_id "STRG.48259.1"; gene_id "STRG.48259";
chr5D	StringTie	exon	436444322	436444416	1000	+	.	transcript_id "STRG.48259.1"; gene_id "STRG.48259";
chr5D	StringTie	exon	436444488	436444581	1000	+	.	transcript_id "STRG.48259.1"; gene_id "STRG.48259";
chr5D	StringTie	exon	436444752	436444883	1000	+	.	transcript_id "STRG.48259.1"; gene_id "STRG.48259";
chr5D	StringTie	exon	436445557	436445669	1000	+	.	transcript_id "STRG.48259.1"; gene_id "STRG.48259";
chr5D	StringTie	exon	436445820	436446012	1000	+	.	transcript_id "STRG.48259.1"; gene_id "STRG.48259";
chr5D	StringTie	exon	436446918	436447129	1000	+	.	transcript_id "STRG.48259.1"; gene_id "STRG.48259";
chr5D	StringTie	exon	436447609	436447650	1000	+	.	transcript_id "STRG.48259.1"; gene_id "STRG.48259";
chr5D	StringTie	exon	436447739	436447787	1000	+	.	transcript_id "STRG.48259.1"; gene_id "STRG.48259";
chr5D	StringTie	exon	436448559	436448641	1000	+	.	transcript_id "STRG.48259.1"; gene_id "STRG.48259";
chr5D	StringTie	exon	436448840	436448956	1000	+	.	transcript_id "STRG.48259.1"; gene_id "STRG.48259";
chr5D	StringTie	exon	436449038	436449101	1000	+	.	transcript_id "STRG.48259.1"; gene_id "STRG.48259";
chr5D	StringTie	exon	436449416	436449562	1000	+	.	transcript_id "STRG.48259.1"; gene_id "STRG.48259";
chr5D	StringTie	exon	436449683	436449829	1000	+	.	transcript_id "STRG.48259.1"; gene_id "STRG.48259";
chr5D	StringTie	exon	436450204	436450287	1000	+	.	transcript_id "STRG.48259.1"; gene_id "STRG.48259";
chr5D	StringTie	exon	436450386	436450580	1000	+	.	transcript_id "STRG.48259.1"; gene_id "STRG.48259";
chr5D	StringTie	exon	436450689	436450760	1000	+	.	transcript_id "STRG.48259.1"; gene_id "STRG.48259";
chr5D	StringTie	exon	436451010	436451305	1000	+	.	transcript_id "STRG.48259.1"; gene_id "STRG.48259";
chr5D	StringTie	transcript	436769012	436772650	1000	+	.	transcript_id "STRG.48258.8"; gene_id "STRG.48258"
chr5D	StringTie	exon	436769012	436769276	1000	+	.	transcript_id "STRG.48258.8"; gene_id "STRG.48258";
chr5D	StringTie	exon	436769671	436770402	1000	+	.	transcript_id "STRG.48258.8"; gene_id "STRG.48258";
chr5D	StringTie	exon	436770815	436770948	1000	+	.	transcript_id "STRG.48258.8"; gene_id "STRG.48258";
chr5D	StringTie	exon	436771388	436771872	1000	+	.	transcript_id "STRG.48258.8"; gene_id "STRG.48258";
chr5D	StringTie	exon	436771963	436772194	1000	+	.	transcript_id "STRG.48258.8"; gene_id "STRG.48258";
chr5D	StringTie	exon	436772406	436772650	1000	+	.	transcript_id "STRG.48258.8"; gene_id "STRG.48258";
chr5D	StringTie	transcript	436769012	436772779	1000	+	.	transcript_id "STRG.48258.2"; gene_id "STRG.48258"
chr5D	StringTie	exon	436769012	436769276	1000	+	.	transcript_id "STRG.48258.2"; gene_id "STRG.48258";
chr5D	StringTie	exon	436769671	436769707	1000	+	.	transcript_id "STRG.48258.2"; gene_id "STRG.48258";
chr5D	StringTie	exon	436770319	436770402	1000	+	.	transcript_id "STRG.48258.2"; gene_id "STRG.48258";
chr5D	StringTie	exon	436770815	436770948	1000	+	.	transcript_id "STRG.48258.2"; gene_id "STRG.48258";
chr5D	StringTie	exon	436771388	436771872	1000	+	.	transcript_id "STRG.48258.2"; gene_id "STRG.48258";
chr5D	StringTie	exon	436771963	436772194	1000	+	.	transcript_id "STRG.48258.2"; gene_id "STRG.48258";
chr5D	StringTie	exon	436772406	436772779	1000	+	.	transcript_id "STRG.48258.2"; gene_id "STRG.48258";
chr5D	StringTie	transcript	436769012	436772779	1000	+	.	transcript_id "STRG.48258.4"; gene_id "STRG.48258"
chr5D	StringTie	exon	436769012	436770402	1000	+	.	transcript_id "STRG.48258.4"; gene_id "STRG.48258";
chr5D	StringTie	exon	436770815	436770895	1000	+	.	transcript_id "STRG.48258.4"; gene_id "STRG.48258";
chr5D	StringTie	exon	436771388	436771872	1000	+	.	transcript_id "STRG.48258.4"; gene_id "STRG.48258";
chr5D	StringTie	exon	436771963	436772194	1000	+	.	transcript_id "STRG.48258.4"; gene_id "STRG.48258";
chr5D	StringTie	exon	436772406	436772779	1000	+	.	transcript_id "STRG.48258.4"; gene_id "STRG.48258";
chr5D	StringTie	transcript	436769012	436772779	1000	+	.	transcript_id "STRG.48258.6"; gene_id "STRG.48258"
chr5D	StringTie	exon	436769012	436769585	1000	+	.	transcript_id "STRG.48258.6"; gene_id "STRG.48258";
chr5D	StringTie	exon	436769671	436769707	1000	+	.	transcript_id "STRG.48258.6"; gene_id "STRG.48258";
chr5D	StringTie	exon	436770319	436770402	1000	+	.	transcript_id "STRG.48258.6"; gene_id "STRG.48258";
chr5D	StringTie	exon	436770815	436770895	1000	+	.	transcript_id "STRG.48258.6"; gene_id "STRG.48258";
chr5D	StringTie	exon	436771251	436771872	1000	+	.	transcript_id "STRG.48258.6"; gene_id "STRG.48258";
chr5D	StringTie	exon	436771963	436772194	1000	+	.	transcript_id "STRG.48258.6"; gene_id "STRG.48258";
chr5D	StringTie	exon	436772406	436772779	1000	+	.	transcript_id "STRG.48258.6"; gene_id "STRG.48258";
chr5D	StringTie	transcript	436769012	436772779	1000	+	.	transcript_id "STRG.48258.7"; gene_id "STRG.48258"
chr5D	StringTie	exon	436769012	436769276	1000	+	.	transcript_id "STRG.48258.7"; gene_id "STRG.48258";
chr5D	StringTie	exon	436769671	436769707	1000	+	.	transcript_id "STRG.48258.7"; gene_id "STRG.48258";
chr5D	StringTie	exon	436770319	436770402	1000	+	.	transcript_id "STRG.48258.7"; gene_id "STRG.48258";
chr5D	StringTie	exon	436770815	436770895	1000	+	.	transcript_id "STRG.48258.7"; gene_id "STRG.48258";
chr5D	StringTie	exon	436771251	436771872	1000	+	.	transcript_id "STRG.48258.7"; gene_id "STRG.48258";
chr5D	StringTie	exon	436771963	436772194	1000	+	.	transcript_id "STRG.48258.7"; gene_id "STRG.48258";
chr5D	StringTie	exon	436772406	436772779	1000	+	.	transcript_id "STRG.48258.7"; gene_id "STRG.48258";
chr5D	StringTie	transcript	436769012	436774423	1000	+	.	transcript_id "STRG.48258.1"; gene_id "STRG.48258"
chr5D	StringTie	exon	436769012	436769276	1000	+	.	transcript_id "STRG.48258.1"; gene_id "STRG.48258";
chr5D	StringTie	exon	436769671	436769707	1000	+	.	transcript_id "STRG.48258.1"; gene_id "STRG.48258";
chr5D	StringTie	exon	436770319	436770402	1000	+	.	transcript_id "STRG.48258.1"; gene_id "STRG.48258";
chr5D	StringTie	exon	436770815	436770895	1000	+	.	transcript_id "STRG.48258.1"; gene_id "STRG.48258";
chr5D	StringTie	exon	436771388	436771872	1000	+	.	transcript_id "STRG.48258.1"; gene_id "STRG.48258";
chr5D	StringTie	exon	436771963	436772194	1000	+	.	transcript_id "STRG.48258.1"; gene_id "STRG.48258";
chr5D	StringTie	exon	436772406	436773169	1000	+	.	transcript_id "STRG.48258.1"; gene_id "STRG.48258";
chr5D	StringTie	exon	436773269	436773767	1000	+	.	transcript_id "STRG.48258.1"; gene_id "STRG.48258";
chr5D	StringTie	exon	436773859	436774423	1000	+	.	transcript_id "STRG.48258.1"; gene_id "STRG.48258";
chr5D	StringTie	transcript	436769012	436774423	1000	+	.	transcript_id "STRG.48258.3"; gene_id "STRG.48258"
chr5D	StringTie	exon	436769012	436769585	1000	+	.	transcript_id "STRG.48258.3"; gene_id "STRG.48258";
chr5D	StringTie	exon	436769671	436770402	1000	+	.	transcript_id "STRG.48258.3"; gene_id "STRG.48258";
chr5D	StringTie	exon	436770815	436770895	1000	+	.	transcript_id "STRG.48258.3"; gene_id "STRG.48258";
chr5D	StringTie	exon	436771388	436771872	1000	+	.	transcript_id "STRG.48258.3"; gene_id "STRG.48258";
chr5D	StringTie	exon	436771963	436772194	1000	+	.	transcript_id "STRG.48258.3"; gene_id "STRG.48258";
chr5D	StringTie	exon	436772406	436773169	1000	+	.	transcript_id "STRG.48258.3"; gene_id "STRG.48258";
chr5D	StringTie	exon	436773269	436773767	1000	+	.	transcript_id "STRG.48258.3"; gene_id "STRG.48258";
chr5D	StringTie	exon	436773859	436774423	1000	+	.	transcript_id "STRG.48258.3"; gene_id "STRG.48258";
chr5D	StringTie	transcript	436769012	436774423	1000	+	.	transcript_id "STRG.48258.5"; gene_id "STRG.48258"
chr5D	StringTie	exon	436769012	436769276	1000	+	.	transcript_id "STRG.48258.5"; gene_id "STRG.48258";
chr5D	StringTie	exon	436769671	436770402	1000	+	.	transcript_id "STRG.48258.5"; gene_id "STRG.48258";
chr5D	StringTie	exon	436770815	436770895	1000	+	.	transcript_id "STRG.48258.5"; gene_id "STRG.48258";
chr5D	StringTie	exon	436771388	436771872	1000	+	.	transcript_id "STRG.48258.5"; gene_id "STRG.48258";
chr5D	StringTie	exon	436771963	436772194	1000	+	.	transcript_id "STRG.48258.5"; gene_id "STRG.48258";
chr5D	StringTie	exon	436772406	436772819	1000	+	.	transcript_id "STRG.48258.5"; gene_id "STRG.48258";
chr5D	StringTie	exon	436772919	436773169	1000	+	.	transcript_id "STRG.48258.5"; gene_id "STRG.48258";
chr5D	StringTie	exon	436773269	436773767	1000	+	.	transcript_id "STRG.48258.5"; gene_id "STRG.48258";
chr5D	StringTie	exon	436773859	436774423	1000	+	.	transcript_id "STRG.48258.5"; gene_id "STRG.48258";
chr5D	StringTie	transcript	436769349	436774423	1000	+	.	transcript_id "STRG.48258.10"; gene_id "STRG.48258"
chr5D	StringTie	exon	436769349	436769585	1000	+	.	transcript_id "STRG.48258.10"; gene_id "STRG.48258";
chr5D	StringTie	exon	436769671	436769707	1000	+	.	transcript_id "STRG.48258.10"; gene_id "STRG.48258";
chr5D	StringTie	exon	436770319	436770402	1000	+	.	transcript_id "STRG.48258.10"; gene_id "STRG.48258";
chr5D	StringTie	exon	436770815	436770895	1000	+	.	transcript_id "STRG.48258.10"; gene_id "STRG.48258";
chr5D	StringTie	exon	436771251	436771872	1000	+	.	transcript_id "STRG.48258.10"; gene_id "STRG.48258";
chr5D	StringTie	exon	436771963	436772194	1000	+	.	transcript_id "STRG.48258.10"; gene_id "STRG.48258";
chr5D	StringTie	exon	436772406	436772650	1000	+	.	transcript_id "STRG.48258.10"; gene_id "STRG.48258";
chr5D	StringTie	exon	436772780	436772819	1000	+	.	transcript_id "STRG.48258.10"; gene_id "STRG.48258";
chr5D	StringTie	exon	436772983	436773169	1000	+	.	transcript_id "STRG.48258.10"; gene_id "STRG.48258";
chr5D	StringTie	exon	436773269	436773767	1000	+	.	transcript_id "STRG.48258.10"; gene_id "STRG.48258";
chr5D	StringTie	exon	436773859	436774423	1000	+	.	transcript_id "STRG.48258.10"; gene_id "STRG.48258";
chr5D	StringTie	transcript	436769349	436774423	1000	+	.	transcript_id "STRG.48258.9"; gene_id "STRG.48258"
chr5D	StringTie	exon	436769349	436769585	1000	+	.	transcript_id "STRG.48258.9"; gene_id "STRG.48258";
chr5D	StringTie	exon	436769671	436769707	1000	+	.	transcript_id "STRG.48258.9"; gene_id "STRG.48258";
chr5D	StringTie	exon	436770319	436770402	1000	+	.	transcript_id "STRG.48258.9"; gene_id "STRG.48258";
chr5D	StringTie	exon	436770815	436770895	1000	+	.	transcript_id "STRG.48258.9"; gene_id "STRG.48258";
chr5D	StringTie	exon	436771388	436771872	1000	+	.	transcript_id "STRG.48258.9"; gene_id "STRG.48258";
chr5D	StringTie	exon	436771963	436772194	1000	+	.	transcript_id "STRG.48258.9"; gene_id "STRG.48258";
chr5D	StringTie	exon	436772406	436772650	1000	+	.	transcript_id "STRG.48258.9"; gene_id "STRG.48258";
chr5D	StringTie	exon	436772780	436772819	1000	+	.	transcript_id "STRG.48258.9"; gene_id "STRG.48258";
chr5D	StringTie	exon	436772983	436773169	1000	+	.	transcript_id "STRG.48258.9"; gene_id "STRG.48258";
chr5D	StringTie	exon	436773269	436773767	1000	+	.	transcript_id "STRG.48258.9"; gene_id "STRG.48258";
chr5D	StringTie	exon	436773859	436774423	1000	+	.	transcript_id "STRG.48258.9"; gene_id "STRG.48258";
chr5D	StringTie	transcript	436769708	436772650	1000	+	.	transcript_id "STRG.48258.11"; gene_id "STRG.48258"
chr5D	StringTie	exon	436769708	436770895	1000	+	.	transcript_id "STRG.48258.11"; gene_id "STRG.48258";
chr5D	StringTie	exon	436771388	436771872	1000	+	.	transcript_id "STRG.48258.11"; gene_id "STRG.48258";
chr5D	StringTie	exon	436771963	436772194	1000	+	.	transcript_id "STRG.48258.11"; gene_id "STRG.48258";
chr5D	StringTie	exon	436772406	436772650	1000	+	.	transcript_id "STRG.48258.11"; gene_id "STRG.48258";
chr5D	StringTie	transcript	436771388	436774423	1000	+	.	transcript_id "STRG.48258.12"; gene_id "STRG.48258"
chr5D	StringTie	exon	436771388	436771872	1000	+	.	transcript_id "STRG.48258.12"; gene_id "STRG.48258";
chr5D	StringTie	exon	436771963	436772194	1000	+	.	transcript_id "STRG.48258.12"; gene_id "STRG.48258";
chr5D	StringTie	exon	436772406	436772650	1000	+	.	transcript_id "STRG.48258.12"; gene_id "STRG.48258";
chr5D	StringTie	exon	436772780	436772819	1000	+	.	transcript_id "STRG.48258.12"; gene_id "STRG.48258";
chr5D	StringTie	exon	436772919	436773169	1000	+	.	transcript_id "STRG.48258.12"; gene_id "STRG.48258";
chr5D	StringTie	exon	436773269	436773767	1000	+	.	transcript_id "STRG.48258.12"; gene_id "STRG.48258";
chr5D	StringTie	exon	436773859	436774423	1000	+	.	transcript_id "STRG.48258.12"; gene_id "STRG.48258";
chr5D	StringTie	transcript	436789105	436791408	1000	+	.	transcript_id "STRG.48260.1"; gene_id "STRG.48260"
chr5D	StringTie	exon	436789105	436789452	1000	+	.	transcript_id "STRG.48260.1"; gene_id "STRG.48260";
chr5D	StringTie	exon	436789901	436790292	1000	+	.	transcript_id "STRG.48260.1"; gene_id "STRG.48260";
chr5D	StringTie	exon	436790576	436791033	1000	+	.	transcript_id "STRG.48260.1"; gene_id "STRG.48260";
chr5D	StringTie	exon	436791131	436791408	1000	+	.	transcript_id "STRG.48260.1"; gene_id "STRG.48260";
chr5D	StringTie	transcript	436792971	436796314	1000	+	.	transcript_id "STRG.48261.1"; gene_id "STRG.48261"
chr5D	StringTie	exon	436792971	436794365	1000	+	.	transcript_id "STRG.48261.1"; gene_id "STRG.48261";
chr5D	StringTie	exon	436794499	436794890	1000	+	.	transcript_id "STRG.48261.1"; gene_id "STRG.48261";
chr5D	StringTie	exon	436795296	436795746	1000	+	.	transcript_id "STRG.48261.1"; gene_id "STRG.48261";
chr5D	StringTie	exon	436795935	436796314	1000	+	.	transcript_id "STRG.48261.1"; gene_id "STRG.48261";
chr5D	StringTie	transcript	436793296	436796314	1000	+	.	transcript_id "STRG.48261.2"; gene_id "STRG.48261"
chr5D	StringTie	exon	436793296	436793698	1000	+	.	transcript_id "STRG.48261.2"; gene_id "STRG.48261";
chr5D	StringTie	exon	436794499	436794890	1000	+	.	transcript_id "STRG.48261.2"; gene_id "STRG.48261";
chr5D	StringTie	exon	436795296	436795746	1000	+	.	transcript_id "STRG.48261.2"; gene_id "STRG.48261";
chr5D	StringTie	exon	436795935	436796314	1000	+	.	transcript_id "STRG.48261.2"; gene_id "STRG.48261";
chr5D	StringTie	transcript	436793296	436796314	1000	+	.	transcript_id "STRG.48261.3"; gene_id "STRG.48261"
chr5D	StringTie	exon	436793296	436793698	1000	+	.	transcript_id "STRG.48261.3"; gene_id "STRG.48261";
chr5D	StringTie	exon	436793817	436794365	1000	+	.	transcript_id "STRG.48261.3"; gene_id "STRG.48261";
chr5D	StringTie	exon	436794499	436794890	1000	+	.	transcript_id "STRG.48261.3"; gene_id "STRG.48261";
chr5D	StringTie	exon	436795296	436795746	1000	+	.	transcript_id "STRG.48261.3"; gene_id "STRG.48261";
chr5D	StringTie	exon	436795935	436796314	1000	+	.	transcript_id "STRG.48261.3"; gene_id "STRG.48261";
chr5D	StringTie	transcript	436867606	436871073	1000	+	.	transcript_id "STRG.48262.1"; gene_id "STRG.48262"
chr5D	StringTie	exon	436867606	436868268	1000	+	.	transcript_id "STRG.48262.1"; gene_id "STRG.48262";
chr5D	StringTie	exon	436868781	436869172	1000	+	.	transcript_id "STRG.48262.1"; gene_id "STRG.48262";
chr5D	StringTie	exon	436869791	436870241	1000	+	.	transcript_id "STRG.48262.1"; gene_id "STRG.48262";
chr5D	StringTie	exon	436870596	436871073	1000	+	.	transcript_id "STRG.48262.1"; gene_id "STRG.48262";
chr5D	StringTie	transcript	436867606	436871073	1000	+	.	transcript_id "STRG.48262.2"; gene_id "STRG.48262"
chr5D	StringTie	exon	436867606	436868268	1000	+	.	transcript_id "STRG.48262.2"; gene_id "STRG.48262";
chr5D	StringTie	exon	436868781	436869172	1000	+	.	transcript_id "STRG.48262.2"; gene_id "STRG.48262";
chr5D	StringTie	exon	436869791	436870241	1000	+	.	transcript_id "STRG.48262.2"; gene_id "STRG.48262";
chr5D	StringTie	exon	436870562	436871073	1000	+	.	transcript_id "STRG.48262.2"; gene_id "STRG.48262";
chr5D	StringTie	transcript	436877469	436882215	1000	-	.	transcript_id "STRG.48263.1"; gene_id "STRG.48263"
chr5D	StringTie	exon	436877469	436878080	1000	-	.	transcript_id "STRG.48263.1"; gene_id "STRG.48263";
chr5D	StringTie	exon	436878177	436878407	1000	-	.	transcript_id "STRG.48263.1"; gene_id "STRG.48263";
chr5D	StringTie	exon	436878786	436879019	1000	-	.	transcript_id "STRG.48263.1"; gene_id "STRG.48263";
chr5D	StringTie	exon	436879131	436879425	1000	-	.	transcript_id "STRG.48263.1"; gene_id "STRG.48263";
chr5D	StringTie	exon	436879513	436879619	1000	-	.	transcript_id "STRG.48263.1"; gene_id "STRG.48263";
chr5D	StringTie	exon	436879703	436879984	1000	-	.	transcript_id "STRG.48263.1"; gene_id "STRG.48263";
chr5D	StringTie	exon	436880057	436880158	1000	-	.	transcript_id "STRG.48263.1"; gene_id "STRG.48263";
chr5D	StringTie	exon	436880412	436880539	1000	-	.	transcript_id "STRG.48263.1"; gene_id "STRG.48263";
chr5D	StringTie	exon	436880632	436880740	1000	-	.	transcript_id "STRG.48263.1"; gene_id "STRG.48263";
chr5D	StringTie	exon	436880839	436881068	1000	-	.	transcript_id "STRG.48263.1"; gene_id "STRG.48263";
chr5D	StringTie	exon	436881206	436881381	1000	-	.	transcript_id "STRG.48263.1"; gene_id "STRG.48263";
chr5D	StringTie	exon	436881753	436882215	1000	-	.	transcript_id "STRG.48263.1"; gene_id "STRG.48263";
chr5D	StringTie	transcript	437035712	437038609	1000	+	.	transcript_id "STRG.48269.1"; gene_id "STRG.48269"
chr5D	StringTie	exon	437035712	437035858	1000	+	.	transcript_id "STRG.48269.1"; gene_id "STRG.48269";
chr5D	StringTie	exon	437035973	437036010	1000	+	.	transcript_id "STRG.48269.1"; gene_id "STRG.48269";
chr5D	StringTie	exon	437036438	437036668	1000	+	.	transcript_id "STRG.48269.1"; gene_id "STRG.48269";
chr5D	StringTie	exon	437036912	437037132	1000	+	.	transcript_id "STRG.48269.1"; gene_id "STRG.48269";
chr5D	StringTie	exon	437037302	437037459	1000	+	.	transcript_id "STRG.48269.1"; gene_id "STRG.48269";
chr5D	StringTie	exon	437037551	437037854	1000	+	.	transcript_id "STRG.48269.1"; gene_id "STRG.48269";
chr5D	StringTie	exon	437037932	437038609	1000	+	.	transcript_id "STRG.48269.1"; gene_id "STRG.48269";
chr5D	StringTie	transcript	437035712	437038609	1000	+	.	transcript_id "STRG.48269.2"; gene_id "STRG.48269"
chr5D	StringTie	exon	437035712	437035858	1000	+	.	transcript_id "STRG.48269.2"; gene_id "STRG.48269";
chr5D	StringTie	exon	437036438	437036668	1000	+	.	transcript_id "STRG.48269.2"; gene_id "STRG.48269";
chr5D	StringTie	exon	437036912	437037132	1000	+	.	transcript_id "STRG.48269.2"; gene_id "STRG.48269";
chr5D	StringTie	exon	437037302	437037459	1000	+	.	transcript_id "STRG.48269.2"; gene_id "STRG.48269";
chr5D	StringTie	exon	437037551	437037854	1000	+	.	transcript_id "STRG.48269.2"; gene_id "STRG.48269";
chr5D	StringTie	exon	437037932	437038609	1000	+	.	transcript_id "STRG.48269.2"; gene_id "STRG.48269";
chr5D	StringTie	transcript	437038657	437049649	1000	-	.	transcript_id "STRG.48270.1"; gene_id "STRG.48270"
chr5D	StringTie	exon	437038657	437039441	1000	-	.	transcript_id "STRG.48270.1"; gene_id "STRG.48270";
chr5D	StringTie	exon	437039695	437039796	1000	-	.	transcript_id "STRG.48270.1"; gene_id "STRG.48270";
chr5D	StringTie	exon	437039907	437040152	1000	-	.	transcript_id "STRG.48270.1"; gene_id "STRG.48270";
chr5D	StringTie	exon	437040390	437040584	1000	-	.	transcript_id "STRG.48270.1"; gene_id "STRG.48270";
chr5D	StringTie	exon	437040680	437040973	1000	-	.	transcript_id "STRG.48270.1"; gene_id "STRG.48270";
chr5D	StringTie	exon	437043736	437043949	1000	-	.	transcript_id "STRG.48270.1"; gene_id "STRG.48270";
chr5D	StringTie	exon	437044301	437044431	1000	-	.	transcript_id "STRG.48270.1"; gene_id "STRG.48270";
chr5D	StringTie	exon	437044863	437045069	1000	-	.	transcript_id "STRG.48270.1"; gene_id "STRG.48270";
chr5D	StringTie	exon	437045154	437045355	1000	-	.	transcript_id "STRG.48270.1"; gene_id "STRG.48270";
chr5D	StringTie	exon	437045438	437045565	1000	-	.	transcript_id "STRG.48270.1"; gene_id "STRG.48270";
chr5D	StringTie	exon	437045789	437045872	1000	-	.	transcript_id "STRG.48270.1"; gene_id "STRG.48270";
chr5D	StringTie	exon	437046008	437046187	1000	-	.	transcript_id "STRG.48270.1"; gene_id "STRG.48270";
chr5D	StringTie	exon	437046505	437046596	1000	-	.	transcript_id "STRG.48270.1"; gene_id "STRG.48270";
chr5D	StringTie	exon	437046918	437047087	1000	-	.	transcript_id "STRG.48270.1"; gene_id "STRG.48270";
chr5D	StringTie	exon	437048368	437048479	1000	-	.	transcript_id "STRG.48270.1"; gene_id "STRG.48270";
chr5D	StringTie	exon	437048578	437048687	1000	-	.	transcript_id "STRG.48270.1"; gene_id "STRG.48270";
chr5D	StringTie	exon	437049401	437049649	1000	-	.	transcript_id "STRG.48270.1"; gene_id "STRG.48270";
chr5D	StringTie	transcript	437083992	437087612	1000	-	.	transcript_id "STRG.48264.1"; gene_id "STRG.48264"
chr5D	StringTie	exon	437083992	437084615	1000	-	.	transcript_id "STRG.48264.1"; gene_id "STRG.48264";
chr5D	StringTie	exon	437087355	437087612	1000	-	.	transcript_id "STRG.48264.1"; gene_id "STRG.48264";
chr5D	StringTie	transcript	437094635	437097407	1000	+	.	transcript_id "STRG.48266.1"; gene_id "STRG.48266"
chr5D	StringTie	exon	437094635	437096218	1000	+	.	transcript_id "STRG.48266.1"; gene_id "STRG.48266";
chr5D	StringTie	exon	437096858	437097407	1000	+	.	transcript_id "STRG.48266.1"; gene_id "STRG.48266";
chr5D	StringTie	transcript	437118534	437120834	1000	+	.	transcript_id "STRG.48265.1"; gene_id "STRG.48265"
chr5D	StringTie	exon	437118534	437118860	1000	+	.	transcript_id "STRG.48265.1"; gene_id "STRG.48265";
chr5D	StringTie	exon	437119405	437119628	1000	+	.	transcript_id "STRG.48265.1"; gene_id "STRG.48265";
chr5D	StringTie	exon	437119757	437120834	1000	+	.	transcript_id "STRG.48265.1"; gene_id "STRG.48265";
chr5D	StringTie	transcript	437122843	437127238	1000	+	.	transcript_id "STRG.48267.1"; gene_id "STRG.48267"
chr5D	StringTie	exon	437122843	437123170	1000	+	.	transcript_id "STRG.48267.1"; gene_id "STRG.48267";
chr5D	StringTie	exon	437123263	437123883	1000	+	.	transcript_id "STRG.48267.1"; gene_id "STRG.48267";
chr5D	StringTie	exon	437124615	437124681	1000	+	.	transcript_id "STRG.48267.1"; gene_id "STRG.48267";
chr5D	StringTie	exon	437124790	437124863	1000	+	.	transcript_id "STRG.48267.1"; gene_id "STRG.48267";
chr5D	StringTie	exon	437125612	437125827	1000	+	.	transcript_id "STRG.48267.1"; gene_id "STRG.48267";
chr5D	StringTie	exon	437125969	437126106	1000	+	.	transcript_id "STRG.48267.1"; gene_id "STRG.48267";
chr5D	StringTie	exon	437126818	437127238	1000	+	.	transcript_id "STRG.48267.1"; gene_id "STRG.48267";
chr5D	StringTie	transcript	437451562	437456461	1000	-	.	transcript_id "STRG.48268.1"; gene_id "STRG.48268"
chr5D	StringTie	exon	437451562	437452399	1000	-	.	transcript_id "STRG.48268.1"; gene_id "STRG.48268";
chr5D	StringTie	exon	437452758	437452880	1000	-	.	transcript_id "STRG.48268.1"; gene_id "STRG.48268";
chr5D	StringTie	exon	437453755	437454015	1000	-	.	transcript_id "STRG.48268.1"; gene_id "STRG.48268";
chr5D	StringTie	exon	437455645	437456461	1000	-	.	transcript_id "STRG.48268.1"; gene_id "STRG.48268";
chr5D	StringTie	transcript	437644305	437645488	1000	+	.	transcript_id "STRG.48274.1"; gene_id "STRG.48274"
chr5D	StringTie	exon	437644305	437644510	1000	+	.	transcript_id "STRG.48274.1"; gene_id "STRG.48274";
chr5D	StringTie	exon	437644613	437645488	1000	+	.	transcript_id "STRG.48274.1"; gene_id "STRG.48274";
chr5D	StringTie	transcript	437699239	437704981	1000	+	.	transcript_id "STRG.48271.1"; gene_id "STRG.48271"
chr5D	StringTie	exon	437699239	437699702	1000	+	.	transcript_id "STRG.48271.1"; gene_id "STRG.48271";
chr5D	StringTie	exon	437699826	437699926	1000	+	.	transcript_id "STRG.48271.1"; gene_id "STRG.48271";
chr5D	StringTie	exon	437700107	437700249	1000	+	.	transcript_id "STRG.48271.1"; gene_id "STRG.48271";
chr5D	StringTie	exon	437700457	437700597	1000	+	.	transcript_id "STRG.48271.1"; gene_id "STRG.48271";
chr5D	StringTie	exon	437700808	437700950	1000	+	.	transcript_id "STRG.48271.1"; gene_id "STRG.48271";
chr5D	StringTie	exon	437701333	437701566	1000	+	.	transcript_id "STRG.48271.1"; gene_id "STRG.48271";
chr5D	StringTie	exon	437701884	437701982	1000	+	.	transcript_id "STRG.48271.1"; gene_id "STRG.48271";
chr5D	StringTie	exon	437702773	437702861	1000	+	.	transcript_id "STRG.48271.1"; gene_id "STRG.48271";
chr5D	StringTie	exon	437703694	437704981	1000	+	.	transcript_id "STRG.48271.1"; gene_id "STRG.48271";
chr5D	StringTie	transcript	437699239	437704981	1000	+	.	transcript_id "STRG.48271.2"; gene_id "STRG.48271"
chr5D	StringTie	exon	437699239	437700249	1000	+	.	transcript_id "STRG.48271.2"; gene_id "STRG.48271";
chr5D	StringTie	exon	437700457	437700597	1000	+	.	transcript_id "STRG.48271.2"; gene_id "STRG.48271";
chr5D	StringTie	exon	437700808	437700950	1000	+	.	transcript_id "STRG.48271.2"; gene_id "STRG.48271";
chr5D	StringTie	exon	437701095	437701566	1000	+	.	transcript_id "STRG.48271.2"; gene_id "STRG.48271";
chr5D	StringTie	exon	437701884	437704981	1000	+	.	transcript_id "STRG.48271.2"; gene_id "STRG.48271";
chr5D	StringTie	transcript	437750149	437754640	1000	-	.	transcript_id "STRG.48272.1"; gene_id "STRG.48272"
chr5D	StringTie	exon	437750149	437750938	1000	-	.	transcript_id "STRG.48272.1"; gene_id "STRG.48272";
chr5D	StringTie	exon	437751140	437751306	1000	-	.	transcript_id "STRG.48272.1"; gene_id "STRG.48272";
chr5D	StringTie	exon	437751496	437751643	1000	-	.	transcript_id "STRG.48272.1"; gene_id "STRG.48272";
chr5D	StringTie	exon	437751752	437752189	1000	-	.	transcript_id "STRG.48272.1"; gene_id "STRG.48272";
chr5D	StringTie	exon	437753190	437753473	1000	-	.	transcript_id "STRG.48272.1"; gene_id "STRG.48272";
chr5D	StringTie	exon	437754082	437754640	1000	-	.	transcript_id "STRG.48272.1"; gene_id "STRG.48272";
chr5D	StringTie	transcript	437836399	437839542	1000	-	.	transcript_id "STRG.48273.1"; gene_id "STRG.48273"
chr5D	StringTie	exon	437836399	437837149	1000	-	.	transcript_id "STRG.48273.1"; gene_id "STRG.48273";
chr5D	StringTie	exon	437838286	437839542	1000	-	.	transcript_id "STRG.48273.1"; gene_id "STRG.48273";
chr5D	StringTie	transcript	438055423	438059238	1000	+	.	transcript_id "STRG.48275.1"; gene_id "STRG.48275"
chr5D	StringTie	exon	438055423	438055768	1000	+	.	transcript_id "STRG.48275.1"; gene_id "STRG.48275";
chr5D	StringTie	exon	438057090	438057289	1000	+	.	transcript_id "STRG.48275.1"; gene_id "STRG.48275";
chr5D	StringTie	exon	438058007	438058147	1000	+	.	transcript_id "STRG.48275.1"; gene_id "STRG.48275";
chr5D	StringTie	exon	438058210	438058290	1000	+	.	transcript_id "STRG.48275.1"; gene_id "STRG.48275";
chr5D	StringTie	exon	438058725	438058849	1000	+	.	transcript_id "STRG.48275.1"; gene_id "STRG.48275";
chr5D	StringTie	exon	438058940	438059238	1000	+	.	transcript_id "STRG.48275.1"; gene_id "STRG.48275";
chr5D	StringTie	transcript	438063148	438066978	1000	+	.	transcript_id "STRG.48276.1"; gene_id "STRG.48276"
chr5D	StringTie	exon	438063148	438063652	1000	+	.	transcript_id "STRG.48276.1"; gene_id "STRG.48276";
chr5D	StringTie	exon	438064573	438064597	1000	+	.	transcript_id "STRG.48276.1"; gene_id "STRG.48276";
chr5D	StringTie	exon	438065232	438065361	1000	+	.	transcript_id "STRG.48276.1"; gene_id "STRG.48276";
chr5D	StringTie	exon	438065459	438065589	1000	+	.	transcript_id "STRG.48276.1"; gene_id "STRG.48276";
chr5D	StringTie	exon	438065665	438065753	1000	+	.	transcript_id "STRG.48276.1"; gene_id "STRG.48276";
chr5D	StringTie	exon	438066447	438066523	1000	+	.	transcript_id "STRG.48276.1"; gene_id "STRG.48276";
chr5D	StringTie	exon	438066621	438066978	1000	+	.	transcript_id "STRG.48276.1"; gene_id "STRG.48276";
chr5D	StringTie	transcript	438071983	438077438	1000	+	.	transcript_id "STRG.48277.1"; gene_id "STRG.48277"
chr5D	StringTie	exon	438071983	438077438	1000	+	.	transcript_id "STRG.48277.1"; gene_id "STRG.48277";
chr5D	StringTie	transcript	438127010	438129951	1000	+	.	transcript_id "STRG.48278.1"; gene_id "STRG.48278"
chr5D	StringTie	exon	438127010	438129951	1000	+	.	transcript_id "STRG.48278.1"; gene_id "STRG.48278";
chr5D	StringTie	transcript	438127010	438129951	1000	+	.	transcript_id "STRG.48278.2"; gene_id "STRG.48278"
chr5D	StringTie	exon	438127010	438127815	1000	+	.	transcript_id "STRG.48278.2"; gene_id "STRG.48278";
chr5D	StringTie	exon	438127897	438129951	1000	+	.	transcript_id "STRG.48278.2"; gene_id "STRG.48278";
chr5D	StringTie	transcript	438127010	438129951	1000	+	.	transcript_id "STRG.48278.3"; gene_id "STRG.48278"
chr5D	StringTie	exon	438127010	438127815	1000	+	.	transcript_id "STRG.48278.3"; gene_id "STRG.48278";
chr5D	StringTie	exon	438127897	438128118	1000	+	.	transcript_id "STRG.48278.3"; gene_id "STRG.48278";
chr5D	StringTie	exon	438128194	438129951	1000	+	.	transcript_id "STRG.48278.3"; gene_id "STRG.48278";
chr5D	StringTie	transcript	438127010	438129951	1000	+	.	transcript_id "STRG.48278.4"; gene_id "STRG.48278"
chr5D	StringTie	exon	438127010	438127815	1000	+	.	transcript_id "STRG.48278.4"; gene_id "STRG.48278";
chr5D	StringTie	exon	438127897	438128020	1000	+	.	transcript_id "STRG.48278.4"; gene_id "STRG.48278";
chr5D	StringTie	exon	438128832	438129029	1000	+	.	transcript_id "STRG.48278.4"; gene_id "STRG.48278";
chr5D	StringTie	exon	438129190	438129951	1000	+	.	transcript_id "STRG.48278.4"; gene_id "STRG.48278";
chr5D	StringTie	transcript	438204418	438210689	1000	-	.	transcript_id "STRG.48279.1"; gene_id "STRG.48279"
chr5D	StringTie	exon	438204418	438206975	1000	-	.	transcript_id "STRG.48279.1"; gene_id "STRG.48279";
chr5D	StringTie	exon	438207546	438208437	1000	-	.	transcript_id "STRG.48279.1"; gene_id "STRG.48279";
chr5D	StringTie	exon	438210453	438210689	1000	-	.	transcript_id "STRG.48279.1"; gene_id "STRG.48279";
chr5D	StringTie	transcript	438220233	438222725	1000	+	.	transcript_id "STRG.48280.1"; gene_id "STRG.48280"
chr5D	StringTie	exon	438220233	438220530	1000	+	.	transcript_id "STRG.48280.1"; gene_id "STRG.48280";
chr5D	StringTie	exon	438221640	438222725	1000	+	.	transcript_id "STRG.48280.1"; gene_id "STRG.48280";
chr5D	StringTie	transcript	438227716	438230049	1000	+	.	transcript_id "STRG.48287.6"; gene_id "STRG.48287"
chr5D	StringTie	exon	438227716	438227998	1000	+	.	transcript_id "STRG.48287.6"; gene_id "STRG.48287";
chr5D	StringTie	exon	438228064	438228556	1000	+	.	transcript_id "STRG.48287.6"; gene_id "STRG.48287";
chr5D	StringTie	exon	438229322	438229483	1000	+	.	transcript_id "STRG.48287.6"; gene_id "STRG.48287";
chr5D	StringTie	exon	438229619	438230049	1000	+	.	transcript_id "STRG.48287.6"; gene_id "STRG.48287";
chr5D	StringTie	transcript	438227716	438230427	1000	+	.	transcript_id "STRG.48287.1"; gene_id "STRG.48287"
chr5D	StringTie	exon	438227716	438228556	1000	+	.	transcript_id "STRG.48287.1"; gene_id "STRG.48287";
chr5D	StringTie	exon	438229322	438229483	1000	+	.	transcript_id "STRG.48287.1"; gene_id "STRG.48287";
chr5D	StringTie	exon	438230050	438230427	1000	+	.	transcript_id "STRG.48287.1"; gene_id "STRG.48287";
chr5D	StringTie	transcript	438227716	438230427	1000	+	.	transcript_id "STRG.48287.2"; gene_id "STRG.48287"
chr5D	StringTie	exon	438227716	438227881	1000	+	.	transcript_id "STRG.48287.2"; gene_id "STRG.48287";
chr5D	StringTie	exon	438228064	438228556	1000	+	.	transcript_id "STRG.48287.2"; gene_id "STRG.48287";
chr5D	StringTie	exon	438229322	438229483	1000	+	.	transcript_id "STRG.48287.2"; gene_id "STRG.48287";
chr5D	StringTie	exon	438230050	438230427	1000	+	.	transcript_id "STRG.48287.2"; gene_id "STRG.48287";
chr5D	StringTie	transcript	438227716	438230427	1000	+	.	transcript_id "STRG.48287.3"; gene_id "STRG.48287"
chr5D	StringTie	exon	438227716	438227998	1000	+	.	transcript_id "STRG.48287.3"; gene_id "STRG.48287";
chr5D	StringTie	exon	438228064	438228556	1000	+	.	transcript_id "STRG.48287.3"; gene_id "STRG.48287";
chr5D	StringTie	exon	438229322	438229483	1000	+	.	transcript_id "STRG.48287.3"; gene_id "STRG.48287";
chr5D	StringTie	exon	438230050	438230427	1000	+	.	transcript_id "STRG.48287.3"; gene_id "STRG.48287";
chr5D	StringTie	transcript	438227716	438230427	1000	+	.	transcript_id "STRG.48287.4"; gene_id "STRG.48287"
chr5D	StringTie	exon	438227716	438228556	1000	+	.	transcript_id "STRG.48287.4"; gene_id "STRG.48287";
chr5D	StringTie	exon	438229322	438230427	1000	+	.	transcript_id "STRG.48287.4"; gene_id "STRG.48287";
chr5D	StringTie	transcript	438227716	438230427	1000	+	.	transcript_id "STRG.48287.5"; gene_id "STRG.48287"
chr5D	StringTie	exon	438227716	438227881	1000	+	.	transcript_id "STRG.48287.5"; gene_id "STRG.48287";
chr5D	StringTie	exon	438228064	438228556	1000	+	.	transcript_id "STRG.48287.5"; gene_id "STRG.48287";
chr5D	StringTie	exon	438229322	438229483	1000	+	.	transcript_id "STRG.48287.5"; gene_id "STRG.48287";
chr5D	StringTie	exon	438229619	438230427	1000	+	.	transcript_id "STRG.48287.5"; gene_id "STRG.48287";
chr5D	StringTie	transcript	438230749	438234734	1000	-	.	transcript_id "STRG.48288.1"; gene_id "STRG.48288"
chr5D	StringTie	exon	438230749	438231206	1000	-	.	transcript_id "STRG.48288.1"; gene_id "STRG.48288";
chr5D	StringTie	exon	438231350	438231432	1000	-	.	transcript_id "STRG.48288.1"; gene_id "STRG.48288";
chr5D	StringTie	exon	438231641	438231814	1000	-	.	transcript_id "STRG.48288.1"; gene_id "STRG.48288";
chr5D	StringTie	exon	438231892	438232024	1000	-	.	transcript_id "STRG.48288.1"; gene_id "STRG.48288";
chr5D	StringTie	exon	438232167	438232251	1000	-	.	transcript_id "STRG.48288.1"; gene_id "STRG.48288";
chr5D	StringTie	exon	438232462	438232585	1000	-	.	transcript_id "STRG.48288.1"; gene_id "STRG.48288";
chr5D	StringTie	exon	438233613	438233682	1000	-	.	transcript_id "STRG.48288.1"; gene_id "STRG.48288";
chr5D	StringTie	exon	438234330	438234356	1000	-	.	transcript_id "STRG.48288.1"; gene_id "STRG.48288";
chr5D	StringTie	exon	438234467	438234734	1000	-	.	transcript_id "STRG.48288.1"; gene_id "STRG.48288";
chr5D	StringTie	transcript	438650292	438652913	1000	+	.	transcript_id "STRG.48281.1"; gene_id "STRG.48281"
chr5D	StringTie	exon	438650292	438650638	1000	+	.	transcript_id "STRG.48281.1"; gene_id "STRG.48281";
chr5D	StringTie	exon	438650928	438651125	1000	+	.	transcript_id "STRG.48281.1"; gene_id "STRG.48281";
chr5D	StringTie	exon	438651975	438652046	1000	+	.	transcript_id "STRG.48281.1"; gene_id "STRG.48281";
chr5D	StringTie	exon	438652132	438652207	1000	+	.	transcript_id "STRG.48281.1"; gene_id "STRG.48281";
chr5D	StringTie	exon	438652290	438652354	1000	+	.	transcript_id "STRG.48281.1"; gene_id "STRG.48281";
chr5D	StringTie	exon	438652423	438652913	1000	+	.	transcript_id "STRG.48281.1"; gene_id "STRG.48281";
chr5D	StringTie	transcript	438650292	438652913	1000	+	.	transcript_id "STRG.48281.2"; gene_id "STRG.48281"
chr5D	StringTie	exon	438650292	438650638	1000	+	.	transcript_id "STRG.48281.2"; gene_id "STRG.48281";
chr5D	StringTie	exon	438650759	438651125	1000	+	.	transcript_id "STRG.48281.2"; gene_id "STRG.48281";
chr5D	StringTie	exon	438651975	438652046	1000	+	.	transcript_id "STRG.48281.2"; gene_id "STRG.48281";
chr5D	StringTie	exon	438652132	438652207	1000	+	.	transcript_id "STRG.48281.2"; gene_id "STRG.48281";
chr5D	StringTie	exon	438652290	438652354	1000	+	.	transcript_id "STRG.48281.2"; gene_id "STRG.48281";
chr5D	StringTie	exon	438652423	438652913	1000	+	.	transcript_id "STRG.48281.2"; gene_id "STRG.48281";
chr5D	StringTie	transcript	438650292	438652913	1000	+	.	transcript_id "STRG.48281.3"; gene_id "STRG.48281"
chr5D	StringTie	exon	438650292	438650638	1000	+	.	transcript_id "STRG.48281.3"; gene_id "STRG.48281";
chr5D	StringTie	exon	438650759	438650837	1000	+	.	transcript_id "STRG.48281.3"; gene_id "STRG.48281";
chr5D	StringTie	exon	438650928	438651125	1000	+	.	transcript_id "STRG.48281.3"; gene_id "STRG.48281";
chr5D	StringTie	exon	438651975	438652046	1000	+	.	transcript_id "STRG.48281.3"; gene_id "STRG.48281";
chr5D	StringTie	exon	438652132	438652207	1000	+	.	transcript_id "STRG.48281.3"; gene_id "STRG.48281";
chr5D	StringTie	exon	438652290	438652354	1000	+	.	transcript_id "STRG.48281.3"; gene_id "STRG.48281";
chr5D	StringTie	exon	438652423	438652913	1000	+	.	transcript_id "STRG.48281.3"; gene_id "STRG.48281";
chr5D	StringTie	transcript	438662617	438667815	1000	-	.	transcript_id "STRG.48282.1"; gene_id "STRG.48282"
chr5D	StringTie	exon	438662617	438663194	1000	-	.	transcript_id "STRG.48282.1"; gene_id "STRG.48282";
chr5D	StringTie	exon	438663285	438663425	1000	-	.	transcript_id "STRG.48282.1"; gene_id "STRG.48282";
chr5D	StringTie	exon	438663556	438663610	1000	-	.	transcript_id "STRG.48282.1"; gene_id "STRG.48282";
chr5D	StringTie	exon	438663858	438663908	1000	-	.	transcript_id "STRG.48282.1"; gene_id "STRG.48282";
chr5D	StringTie	exon	438664013	438664074	1000	-	.	transcript_id "STRG.48282.1"; gene_id "STRG.48282";
chr5D	StringTie	exon	438664182	438664325	1000	-	.	transcript_id "STRG.48282.1"; gene_id "STRG.48282";
chr5D	StringTie	exon	438667568	438667815	1000	-	.	transcript_id "STRG.48282.1"; gene_id "STRG.48282";
chr5D	StringTie	transcript	438662617	438667815	1000	-	.	transcript_id "STRG.48282.2"; gene_id "STRG.48282"
chr5D	StringTie	exon	438662617	438663194	1000	-	.	transcript_id "STRG.48282.2"; gene_id "STRG.48282";
chr5D	StringTie	exon	438663285	438663425	1000	-	.	transcript_id "STRG.48282.2"; gene_id "STRG.48282";
chr5D	StringTie	exon	438663858	438663908	1000	-	.	transcript_id "STRG.48282.2"; gene_id "STRG.48282";
chr5D	StringTie	exon	438664013	438664074	1000	-	.	transcript_id "STRG.48282.2"; gene_id "STRG.48282";
chr5D	StringTie	exon	438664182	438664325	1000	-	.	transcript_id "STRG.48282.2"; gene_id "STRG.48282";
chr5D	StringTie	exon	438666596	438666775	1000	-	.	transcript_id "STRG.48282.2"; gene_id "STRG.48282";
chr5D	StringTie	exon	438667568	438667815	1000	-	.	transcript_id "STRG.48282.2"; gene_id "STRG.48282";
chr5D	StringTie	transcript	438662617	438667815	1000	-	.	transcript_id "STRG.48282.3"; gene_id "STRG.48282"
chr5D	StringTie	exon	438662617	438663194	1000	-	.	transcript_id "STRG.48282.3"; gene_id "STRG.48282";
chr5D	StringTie	exon	438663285	438663425	1000	-	.	transcript_id "STRG.48282.3"; gene_id "STRG.48282";
chr5D	StringTie	exon	438663556	438663908	1000	-	.	transcript_id "STRG.48282.3"; gene_id "STRG.48282";
chr5D	StringTie	exon	438664013	438664074	1000	-	.	transcript_id "STRG.48282.3"; gene_id "STRG.48282";
chr5D	StringTie	exon	438664182	438666775	1000	-	.	transcript_id "STRG.48282.3"; gene_id "STRG.48282";
chr5D	StringTie	exon	438667568	438667815	1000	-	.	transcript_id "STRG.48282.3"; gene_id "STRG.48282";
chr5D	StringTie	transcript	438662617	438667815	1000	-	.	transcript_id "STRG.48282.4"; gene_id "STRG.48282"
chr5D	StringTie	exon	438662617	438663425	1000	-	.	transcript_id "STRG.48282.4"; gene_id "STRG.48282";
chr5D	StringTie	exon	438663556	438663610	1000	-	.	transcript_id "STRG.48282.4"; gene_id "STRG.48282";
chr5D	StringTie	exon	438663858	438663908	1000	-	.	transcript_id "STRG.48282.4"; gene_id "STRG.48282";
chr5D	StringTie	exon	438664013	438664074	1000	-	.	transcript_id "STRG.48282.4"; gene_id "STRG.48282";
chr5D	StringTie	exon	438664182	438664325	1000	-	.	transcript_id "STRG.48282.4"; gene_id "STRG.48282";
chr5D	StringTie	exon	438667568	438667815	1000	-	.	transcript_id "STRG.48282.4"; gene_id "STRG.48282";
chr5D	StringTie	transcript	438682420	438686086	1000	-	.	transcript_id "STRG.48284.1"; gene_id "STRG.48284"
chr5D	StringTie	exon	438682420	438684070	1000	-	.	transcript_id "STRG.48284.1"; gene_id "STRG.48284";
chr5D	StringTie	exon	438685349	438686086	1000	-	.	transcript_id "STRG.48284.1"; gene_id "STRG.48284";
chr5D	StringTie	transcript	438688172	438689091	1000	+	.	transcript_id "STRG.48283.1"; gene_id "STRG.48283"
chr5D	StringTie	exon	438688172	438688461	1000	+	.	transcript_id "STRG.48283.1"; gene_id "STRG.48283";
chr5D	StringTie	exon	438688749	438689091	1000	+	.	transcript_id "STRG.48283.1"; gene_id "STRG.48283";
chr5D	StringTie	transcript	438916875	438923171	1000	+	.	transcript_id "STRG.48285.1"; gene_id "STRG.48285"
chr5D	StringTie	exon	438916875	438917169	1000	+	.	transcript_id "STRG.48285.1"; gene_id "STRG.48285";
chr5D	StringTie	exon	438917262	438917694	1000	+	.	transcript_id "STRG.48285.1"; gene_id "STRG.48285";
chr5D	StringTie	exon	438917774	438917817	1000	+	.	transcript_id "STRG.48285.1"; gene_id "STRG.48285";
chr5D	StringTie	exon	438918562	438918603	1000	+	.	transcript_id "STRG.48285.1"; gene_id "STRG.48285";
chr5D	StringTie	exon	438918693	438918814	1000	+	.	transcript_id "STRG.48285.1"; gene_id "STRG.48285";
chr5D	StringTie	exon	438918903	438919011	1000	+	.	transcript_id "STRG.48285.1"; gene_id "STRG.48285";
chr5D	StringTie	exon	438922467	438923171	1000	+	.	transcript_id "STRG.48285.1"; gene_id "STRG.48285";
chr5D	StringTie	transcript	438975922	438980741	1000	+	.	transcript_id "STRG.48286.1"; gene_id "STRG.48286"
chr5D	StringTie	exon	438975922	438976394	1000	+	.	transcript_id "STRG.48286.1"; gene_id "STRG.48286";
chr5D	StringTie	exon	438977027	438977092	1000	+	.	transcript_id "STRG.48286.1"; gene_id "STRG.48286";
chr5D	StringTie	exon	438977189	438977253	1000	+	.	transcript_id "STRG.48286.1"; gene_id "STRG.48286";
chr5D	StringTie	exon	438977343	438977455	1000	+	.	transcript_id "STRG.48286.1"; gene_id "STRG.48286";
chr5D	StringTie	exon	438978860	438978923	1000	+	.	transcript_id "STRG.48286.1"; gene_id "STRG.48286";
chr5D	StringTie	exon	438979017	438979093	1000	+	.	transcript_id "STRG.48286.1"; gene_id "STRG.48286";
chr5D	StringTie	exon	438979201	438979262	1000	+	.	transcript_id "STRG.48286.1"; gene_id "STRG.48286";
chr5D	StringTie	exon	438979354	438979485	1000	+	.	transcript_id "STRG.48286.1"; gene_id "STRG.48286";
chr5D	StringTie	exon	438979589	438979642	1000	+	.	transcript_id "STRG.48286.1"; gene_id "STRG.48286";
chr5D	StringTie	exon	438979998	438980063	1000	+	.	transcript_id "STRG.48286.1"; gene_id "STRG.48286";
chr5D	StringTie	exon	438980152	438980226	1000	+	.	transcript_id "STRG.48286.1"; gene_id "STRG.48286";
chr5D	StringTie	exon	438980332	438980741	1000	+	.	transcript_id "STRG.48286.1"; gene_id "STRG.48286";
chr5D	StringTie	transcript	439163734	439167566	1000	-	.	transcript_id "STRG.48289.1"; gene_id "STRG.48289"
chr5D	StringTie	exon	439163734	439166429	1000	-	.	transcript_id "STRG.48289.1"; gene_id "STRG.48289";
chr5D	StringTie	exon	439166569	439167566	1000	-	.	transcript_id "STRG.48289.1"; gene_id "STRG.48289";
chr5D	StringTie	transcript	439281205	439286504	1000	+	.	transcript_id "STRG.48292.1"; gene_id "STRG.48292"
chr5D	StringTie	exon	439281205	439281544	1000	+	.	transcript_id "STRG.48292.1"; gene_id "STRG.48292";
chr5D	StringTie	exon	439281638	439282670	1000	+	.	transcript_id "STRG.48292.1"; gene_id "STRG.48292";
chr5D	StringTie	exon	439283196	439286504	1000	+	.	transcript_id "STRG.48292.1"; gene_id "STRG.48292";
chr5D	StringTie	transcript	439393100	439395618	1000	-	.	transcript_id "STRG.48290.1"; gene_id "STRG.48290"
chr5D	StringTie	exon	439393100	439395311	1000	-	.	transcript_id "STRG.48290.1"; gene_id "STRG.48290";
chr5D	StringTie	exon	439395434	439395618	1000	-	.	transcript_id "STRG.48290.1"; gene_id "STRG.48290";
chr5D	StringTie	transcript	439439984	439441781	1000	-	.	transcript_id "STRG.48291.1"; gene_id "STRG.48291"
chr5D	StringTie	exon	439439984	439441518	1000	-	.	transcript_id "STRG.48291.1"; gene_id "STRG.48291";
chr5D	StringTie	exon	439441615	439441781	1000	-	.	transcript_id "STRG.48291.1"; gene_id "STRG.48291";
chr5D	StringTie	transcript	439445014	439447738	1000	-	.	transcript_id "STRG.48293.1"; gene_id "STRG.48293"
chr5D	StringTie	exon	439445014	439445617	1000	-	.	transcript_id "STRG.48293.1"; gene_id "STRG.48293";
chr5D	StringTie	exon	439445735	439445978	1000	-	.	transcript_id "STRG.48293.1"; gene_id "STRG.48293";
chr5D	StringTie	exon	439447030	439447149	1000	-	.	transcript_id "STRG.48293.1"; gene_id "STRG.48293";
chr5D	StringTie	exon	439447220	439447738	1000	-	.	transcript_id "STRG.48293.1"; gene_id "STRG.48293";
chr5D	StringTie	transcript	439475096	439480426	1000	+	.	transcript_id "STRG.48296.1"; gene_id "STRG.48296"
chr5D	StringTie	exon	439475096	439475524	1000	+	.	transcript_id "STRG.48296.1"; gene_id "STRG.48296";
chr5D	StringTie	exon	439478111	439478742	1000	+	.	transcript_id "STRG.48296.1"; gene_id "STRG.48296";
chr5D	StringTie	exon	439478837	439478893	1000	+	.	transcript_id "STRG.48296.1"; gene_id "STRG.48296";
chr5D	StringTie	exon	439478986	439479224	1000	+	.	transcript_id "STRG.48296.1"; gene_id "STRG.48296";
chr5D	StringTie	exon	439479350	439479468	1000	+	.	transcript_id "STRG.48296.1"; gene_id "STRG.48296";
chr5D	StringTie	exon	439479565	439479651	1000	+	.	transcript_id "STRG.48296.1"; gene_id "STRG.48296";
chr5D	StringTie	exon	439479915	439480426	1000	+	.	transcript_id "STRG.48296.1"; gene_id "STRG.48296";
chr5D	StringTie	transcript	439529245	439530917	1000	+	.	transcript_id "STRG.48294.1"; gene_id "STRG.48294"
chr5D	StringTie	exon	439529245	439529391	1000	+	.	transcript_id "STRG.48294.1"; gene_id "STRG.48294";
chr5D	StringTie	exon	439529484	439530917	1000	+	.	transcript_id "STRG.48294.1"; gene_id "STRG.48294";
chr5D	StringTie	transcript	439534163	439536623	1000	+	.	transcript_id "STRG.48295.1"; gene_id "STRG.48295"
chr5D	StringTie	exon	439534163	439534335	1000	+	.	transcript_id "STRG.48295.1"; gene_id "STRG.48295";
chr5D	StringTie	exon	439534430	439536623	1000	+	.	transcript_id "STRG.48295.1"; gene_id "STRG.48295";
chr5D	StringTie	transcript	439540434	439542307	1000	+	.	transcript_id "STRG.48297.1"; gene_id "STRG.48297"
chr5D	StringTie	exon	439540434	439540625	1000	+	.	transcript_id "STRG.48297.1"; gene_id "STRG.48297";
chr5D	StringTie	exon	439540718	439542307	1000	+	.	transcript_id "STRG.48297.1"; gene_id "STRG.48297";
chr5D	StringTie	transcript	439546275	439547969	1000	+	.	transcript_id "STRG.48298.1"; gene_id "STRG.48298"
chr5D	StringTie	exon	439546275	439546427	1000	+	.	transcript_id "STRG.48298.1"; gene_id "STRG.48298";
chr5D	StringTie	exon	439546509	439547969	1000	+	.	transcript_id "STRG.48298.1"; gene_id "STRG.48298";
chr5D	StringTie	transcript	439561107	439562798	1000	+	.	transcript_id "STRG.48299.1"; gene_id "STRG.48299"
chr5D	StringTie	exon	439561107	439561244	1000	+	.	transcript_id "STRG.48299.1"; gene_id "STRG.48299";
chr5D	StringTie	exon	439561341	439562798	1000	+	.	transcript_id "STRG.48299.1"; gene_id "STRG.48299";
chr5D	StringTie	transcript	439582383	439584102	1000	+	.	transcript_id "STRG.48300.1"; gene_id "STRG.48300"
chr5D	StringTie	exon	439582383	439582473	1000	+	.	transcript_id "STRG.48300.1"; gene_id "STRG.48300";
chr5D	StringTie	exon	439582553	439584102	1000	+	.	transcript_id "STRG.48300.1"; gene_id "STRG.48300";
chr5D	StringTie	transcript	439712251	439719000	1000	-	.	transcript_id "STRG.48301.1"; gene_id "STRG.48301"
chr5D	StringTie	exon	439712251	439713087	1000	-	.	transcript_id "STRG.48301.1"; gene_id "STRG.48301";
chr5D	StringTie	exon	439713158	439713233	1000	-	.	transcript_id "STRG.48301.1"; gene_id "STRG.48301";
chr5D	StringTie	exon	439713353	439713463	1000	-	.	transcript_id "STRG.48301.1"; gene_id "STRG.48301";
chr5D	StringTie	exon	439713553	439713686	1000	-	.	transcript_id "STRG.48301.1"; gene_id "STRG.48301";
chr5D	StringTie	exon	439713808	439713882	1000	-	.	transcript_id "STRG.48301.1"; gene_id "STRG.48301";
chr5D	StringTie	exon	439714232	439714272	1000	-	.	transcript_id "STRG.48301.1"; gene_id "STRG.48301";
chr5D	StringTie	exon	439714367	439714581	1000	-	.	transcript_id "STRG.48301.1"; gene_id "STRG.48301";
chr5D	StringTie	exon	439714835	439714905	1000	-	.	transcript_id "STRG.48301.1"; gene_id "STRG.48301";
chr5D	StringTie	exon	439715051	439715137	1000	-	.	transcript_id "STRG.48301.1"; gene_id "STRG.48301";
chr5D	StringTie	exon	439715200	439715295	1000	-	.	transcript_id "STRG.48301.1"; gene_id "STRG.48301";
chr5D	StringTie	exon	439715501	439715641	1000	-	.	transcript_id "STRG.48301.1"; gene_id "STRG.48301";
chr5D	StringTie	exon	439715721	439715831	1000	-	.	transcript_id "STRG.48301.1"; gene_id "STRG.48301";
chr5D	StringTie	exon	439715919	439715996	1000	-	.	transcript_id "STRG.48301.1"; gene_id "STRG.48301";
chr5D	StringTie	exon	439716086	439716244	1000	-	.	transcript_id "STRG.48301.1"; gene_id "STRG.48301";
chr5D	StringTie	exon	439716316	439716420	1000	-	.	transcript_id "STRG.48301.1"; gene_id "STRG.48301";
chr5D	StringTie	exon	439716530	439716649	1000	-	.	transcript_id "STRG.48301.1"; gene_id "STRG.48301";
chr5D	StringTie	exon	439716979	439717170	1000	-	.	transcript_id "STRG.48301.1"; gene_id "STRG.48301";
chr5D	StringTie	exon	439717253	439717329	1000	-	.	transcript_id "STRG.48301.1"; gene_id "STRG.48301";
chr5D	StringTie	exon	439717439	439717517	1000	-	.	transcript_id "STRG.48301.1"; gene_id "STRG.48301";
chr5D	StringTie	exon	439717622	439718764	1000	-	.	transcript_id "STRG.48301.1"; gene_id "STRG.48301";
chr5D	StringTie	exon	439718846	439719000	1000	-	.	transcript_id "STRG.48301.1"; gene_id "STRG.48301";
chr5D	StringTie	transcript	439712251	439719000	1000	-	.	transcript_id "STRG.48301.2"; gene_id "STRG.48301"
chr5D	StringTie	exon	439712251	439713087	1000	-	.	transcript_id "STRG.48301.2"; gene_id "STRG.48301";
chr5D	StringTie	exon	439713158	439713233	1000	-	.	transcript_id "STRG.48301.2"; gene_id "STRG.48301";
chr5D	StringTie	exon	439713353	439713463	1000	-	.	transcript_id "STRG.48301.2"; gene_id "STRG.48301";
chr5D	StringTie	exon	439713553	439713686	1000	-	.	transcript_id "STRG.48301.2"; gene_id "STRG.48301";
chr5D	StringTie	exon	439713808	439713882	1000	-	.	transcript_id "STRG.48301.2"; gene_id "STRG.48301";
chr5D	StringTie	exon	439714232	439714272	1000	-	.	transcript_id "STRG.48301.2"; gene_id "STRG.48301";
chr5D	StringTie	exon	439714367	439714581	1000	-	.	transcript_id "STRG.48301.2"; gene_id "STRG.48301";
chr5D	StringTie	exon	439714835	439714905	1000	-	.	transcript_id "STRG.48301.2"; gene_id "STRG.48301";
chr5D	StringTie	exon	439715051	439715137	1000	-	.	transcript_id "STRG.48301.2"; gene_id "STRG.48301";
chr5D	StringTie	exon	439715200	439715295	1000	-	.	transcript_id "STRG.48301.2"; gene_id "STRG.48301";
chr5D	StringTie	exon	439715501	439715641	1000	-	.	transcript_id "STRG.48301.2"; gene_id "STRG.48301";
chr5D	StringTie	exon	439715721	439715831	1000	-	.	transcript_id "STRG.48301.2"; gene_id "STRG.48301";
chr5D	StringTie	exon	439715919	439715996	1000	-	.	transcript_id "STRG.48301.2"; gene_id "STRG.48301";
chr5D	StringTie	exon	439716086	439716244	1000	-	.	transcript_id "STRG.48301.2"; gene_id "STRG.48301";
chr5D	StringTie	exon	439716316	439716420	1000	-	.	transcript_id "STRG.48301.2"; gene_id "STRG.48301";
chr5D	StringTie	exon	439716530	439716649	1000	-	.	transcript_id "STRG.48301.2"; gene_id "STRG.48301";
chr5D	StringTie	exon	439716979	439717170	1000	-	.	transcript_id "STRG.48301.2"; gene_id "STRG.48301";
chr5D	StringTie	exon	439717253	439717329	1000	-	.	transcript_id "STRG.48301.2"; gene_id "STRG.48301";
chr5D	StringTie	exon	439717439	439717517	1000	-	.	transcript_id "STRG.48301.2"; gene_id "STRG.48301";
chr5D	StringTie	exon	439717622	439717926	1000	-	.	transcript_id "STRG.48301.2"; gene_id "STRG.48301";
chr5D	StringTie	exon	439718057	439718764	1000	-	.	transcript_id "STRG.48301.2"; gene_id "STRG.48301";
chr5D	StringTie	exon	439718846	439719000	1000	-	.	transcript_id "STRG.48301.2"; gene_id "STRG.48301";
chr5D	StringTie	transcript	439712251	439719000	1000	-	.	transcript_id "STRG.48301.3"; gene_id "STRG.48301"
chr5D	StringTie	exon	439712251	439713087	1000	-	.	transcript_id "STRG.48301.3"; gene_id "STRG.48301";
chr5D	StringTie	exon	439713158	439713233	1000	-	.	transcript_id "STRG.48301.3"; gene_id "STRG.48301";
chr5D	StringTie	exon	439713353	439713463	1000	-	.	transcript_id "STRG.48301.3"; gene_id "STRG.48301";
chr5D	StringTie	exon	439713553	439713686	1000	-	.	transcript_id "STRG.48301.3"; gene_id "STRG.48301";
chr5D	StringTie	exon	439713808	439713882	1000	-	.	transcript_id "STRG.48301.3"; gene_id "STRG.48301";
chr5D	StringTie	exon	439714232	439714272	1000	-	.	transcript_id "STRG.48301.3"; gene_id "STRG.48301";
chr5D	StringTie	exon	439714367	439714581	1000	-	.	transcript_id "STRG.48301.3"; gene_id "STRG.48301";
chr5D	StringTie	exon	439714835	439715137	1000	-	.	transcript_id "STRG.48301.3"; gene_id "STRG.48301";
chr5D	StringTie	exon	439715200	439715295	1000	-	.	transcript_id "STRG.48301.3"; gene_id "STRG.48301";
chr5D	StringTie	exon	439715501	439715641	1000	-	.	transcript_id "STRG.48301.3"; gene_id "STRG.48301";
chr5D	StringTie	exon	439715721	439715831	1000	-	.	transcript_id "STRG.48301.3"; gene_id "STRG.48301";
chr5D	StringTie	exon	439715919	439715996	1000	-	.	transcript_id "STRG.48301.3"; gene_id "STRG.48301";
chr5D	StringTie	exon	439716086	439716244	1000	-	.	transcript_id "STRG.48301.3"; gene_id "STRG.48301";
chr5D	StringTie	exon	439716316	439716420	1000	-	.	transcript_id "STRG.48301.3"; gene_id "STRG.48301";
chr5D	StringTie	exon	439716530	439716649	1000	-	.	transcript_id "STRG.48301.3"; gene_id "STRG.48301";
chr5D	StringTie	exon	439716979	439717170	1000	-	.	transcript_id "STRG.48301.3"; gene_id "STRG.48301";
chr5D	StringTie	exon	439717253	439717329	1000	-	.	transcript_id "STRG.48301.3"; gene_id "STRG.48301";
chr5D	StringTie	exon	439717439	439717517	1000	-	.	transcript_id "STRG.48301.3"; gene_id "STRG.48301";
chr5D	StringTie	exon	439717622	439717926	1000	-	.	transcript_id "STRG.48301.3"; gene_id "STRG.48301";
chr5D	StringTie	exon	439718057	439718764	1000	-	.	transcript_id "STRG.48301.3"; gene_id "STRG.48301";
chr5D	StringTie	exon	439718846	439719000	1000	-	.	transcript_id "STRG.48301.3"; gene_id "STRG.48301";
chr5D	StringTie	transcript	439722468	439724065	1000	-	.	transcript_id "STRG.48303.1"; gene_id "STRG.48303"
chr5D	StringTie	exon	439722468	439724065	1000	-	.	transcript_id "STRG.48303.1"; gene_id "STRG.48303";
chr5D	StringTie	transcript	439744834	439746365	1000	-	.	transcript_id "STRG.48302.1"; gene_id "STRG.48302"
chr5D	StringTie	exon	439744834	439746188	1000	-	.	transcript_id "STRG.48302.1"; gene_id "STRG.48302";
chr5D	StringTie	exon	439746280	439746365	1000	-	.	transcript_id "STRG.48302.1"; gene_id "STRG.48302";
chr5D	StringTie	transcript	439747985	439753315	1000	-	.	transcript_id "STRG.48304.1"; gene_id "STRG.48304"
chr5D	StringTie	exon	439747985	439748344	1000	-	.	transcript_id "STRG.48304.1"; gene_id "STRG.48304";
chr5D	StringTie	exon	439748430	439748544	1000	-	.	transcript_id "STRG.48304.1"; gene_id "STRG.48304";
chr5D	StringTie	exon	439748641	439749362	1000	-	.	transcript_id "STRG.48304.1"; gene_id "STRG.48304";
chr5D	StringTie	exon	439749972	439750123	1000	-	.	transcript_id "STRG.48304.1"; gene_id "STRG.48304";
chr5D	StringTie	exon	439750202	439750402	1000	-	.	transcript_id "STRG.48304.1"; gene_id "STRG.48304";
chr5D	StringTie	exon	439750923	439751003	1000	-	.	transcript_id "STRG.48304.1"; gene_id "STRG.48304";
chr5D	StringTie	exon	439751798	439751913	1000	-	.	transcript_id "STRG.48304.1"; gene_id "STRG.48304";
chr5D	StringTie	exon	439752017	439752102	1000	-	.	transcript_id "STRG.48304.1"; gene_id "STRG.48304";
chr5D	StringTie	exon	439752223	439752459	1000	-	.	transcript_id "STRG.48304.1"; gene_id "STRG.48304";
chr5D	StringTie	exon	439752604	439752712	1000	-	.	transcript_id "STRG.48304.1"; gene_id "STRG.48304";
chr5D	StringTie	exon	439752979	439753315	1000	-	.	transcript_id "STRG.48304.1"; gene_id "STRG.48304";
chr5D	StringTie	transcript	439747985	439753315	1000	-	.	transcript_id "STRG.48304.2"; gene_id "STRG.48304"
chr5D	StringTie	exon	439747985	439748544	1000	-	.	transcript_id "STRG.48304.2"; gene_id "STRG.48304";
chr5D	StringTie	exon	439748641	439749362	1000	-	.	transcript_id "STRG.48304.2"; gene_id "STRG.48304";
chr5D	StringTie	exon	439749972	439750123	1000	-	.	transcript_id "STRG.48304.2"; gene_id "STRG.48304";
chr5D	StringTie	exon	439750202	439750402	1000	-	.	transcript_id "STRG.48304.2"; gene_id "STRG.48304";
chr5D	StringTie	exon	439750923	439751003	1000	-	.	transcript_id "STRG.48304.2"; gene_id "STRG.48304";
chr5D	StringTie	exon	439751798	439751913	1000	-	.	transcript_id "STRG.48304.2"; gene_id "STRG.48304";
chr5D	StringTie	exon	439752017	439752102	1000	-	.	transcript_id "STRG.48304.2"; gene_id "STRG.48304";
chr5D	StringTie	exon	439752223	439752459	1000	-	.	transcript_id "STRG.48304.2"; gene_id "STRG.48304";
chr5D	StringTie	exon	439752604	439752712	1000	-	.	transcript_id "STRG.48304.2"; gene_id "STRG.48304";
chr5D	StringTie	exon	439752979	439753315	1000	-	.	transcript_id "STRG.48304.2"; gene_id "STRG.48304";
chr5D	StringTie	transcript	439747985	439753315	1000	-	.	transcript_id "STRG.48304.3"; gene_id "STRG.48304"
chr5D	StringTie	exon	439747985	439748544	1000	-	.	transcript_id "STRG.48304.3"; gene_id "STRG.48304";
chr5D	StringTie	exon	439748641	439749362	1000	-	.	transcript_id "STRG.48304.3"; gene_id "STRG.48304";
chr5D	StringTie	exon	439749972	439750402	1000	-	.	transcript_id "STRG.48304.3"; gene_id "STRG.48304";
chr5D	StringTie	exon	439750923	439751003	1000	-	.	transcript_id "STRG.48304.3"; gene_id "STRG.48304";
chr5D	StringTie	exon	439751798	439751913	1000	-	.	transcript_id "STRG.48304.3"; gene_id "STRG.48304";
chr5D	StringTie	exon	439752017	439752102	1000	-	.	transcript_id "STRG.48304.3"; gene_id "STRG.48304";
chr5D	StringTie	exon	439752223	439752459	1000	-	.	transcript_id "STRG.48304.3"; gene_id "STRG.48304";
chr5D	StringTie	exon	439752604	439752712	1000	-	.	transcript_id "STRG.48304.3"; gene_id "STRG.48304";
chr5D	StringTie	exon	439752979	439753315	1000	-	.	transcript_id "STRG.48304.3"; gene_id "STRG.48304";
chr5D	StringTie	transcript	439747985	439753315	1000	-	.	transcript_id "STRG.48304.4"; gene_id "STRG.48304"
chr5D	StringTie	exon	439747985	439748344	1000	-	.	transcript_id "STRG.48304.4"; gene_id "STRG.48304";
chr5D	StringTie	exon	439748430	439748544	1000	-	.	transcript_id "STRG.48304.4"; gene_id "STRG.48304";
chr5D	StringTie	exon	439748641	439749362	1000	-	.	transcript_id "STRG.48304.4"; gene_id "STRG.48304";
chr5D	StringTie	exon	439749972	439750402	1000	-	.	transcript_id "STRG.48304.4"; gene_id "STRG.48304";
chr5D	StringTie	exon	439750923	439751003	1000	-	.	transcript_id "STRG.48304.4"; gene_id "STRG.48304";
chr5D	StringTie	exon	439751798	439751913	1000	-	.	transcript_id "STRG.48304.4"; gene_id "STRG.48304";
chr5D	StringTie	exon	439752017	439752102	1000	-	.	transcript_id "STRG.48304.4"; gene_id "STRG.48304";
chr5D	StringTie	exon	439752223	439752459	1000	-	.	transcript_id "STRG.48304.4"; gene_id "STRG.48304";
chr5D	StringTie	exon	439752604	439752712	1000	-	.	transcript_id "STRG.48304.4"; gene_id "STRG.48304";
chr5D	StringTie	exon	439752979	439753315	1000	-	.	transcript_id "STRG.48304.4"; gene_id "STRG.48304";
chr5D	StringTie	transcript	440042433	440045643	1000	+	.	transcript_id "STRG.48305.1"; gene_id "STRG.48305"
chr5D	StringTie	exon	440042433	440045643	1000	+	.	transcript_id "STRG.48305.1"; gene_id "STRG.48305";
chr5D	StringTie	transcript	440046419	440050233	1000	-	.	transcript_id "STRG.48306.1"; gene_id "STRG.48306"
chr5D	StringTie	exon	440046419	440049292	1000	-	.	transcript_id "STRG.48306.1"; gene_id "STRG.48306";
chr5D	StringTie	exon	440049368	440049693	1000	-	.	transcript_id "STRG.48306.1"; gene_id "STRG.48306";
chr5D	StringTie	exon	440049810	440050233	1000	-	.	transcript_id "STRG.48306.1"; gene_id "STRG.48306";
chr5D	StringTie	transcript	440067251	440069916	1000	+	.	transcript_id "STRG.48307.1"; gene_id "STRG.48307"
chr5D	StringTie	exon	440067251	440069916	1000	+	.	transcript_id "STRG.48307.1"; gene_id "STRG.48307";
chr5D	StringTie	transcript	440172054	440178255	1000	+	.	transcript_id "STRG.48309.1"; gene_id "STRG.48309"
chr5D	StringTie	exon	440172054	440174219	1000	+	.	transcript_id "STRG.48309.1"; gene_id "STRG.48309";
chr5D	StringTie	exon	440174295	440174387	1000	+	.	transcript_id "STRG.48309.1"; gene_id "STRG.48309";
chr5D	StringTie	exon	440175387	440175531	1000	+	.	transcript_id "STRG.48309.1"; gene_id "STRG.48309";
chr5D	StringTie	exon	440175866	440177516	1000	+	.	transcript_id "STRG.48309.1"; gene_id "STRG.48309";
chr5D	StringTie	exon	440177614	440177926	1000	+	.	transcript_id "STRG.48309.1"; gene_id "STRG.48309";
chr5D	StringTie	exon	440178018	440178255	1000	+	.	transcript_id "STRG.48309.1"; gene_id "STRG.48309";
chr5D	StringTie	transcript	440239776	440241864	1000	+	.	transcript_id "STRG.48308.1"; gene_id "STRG.48308"
chr5D	StringTie	exon	440239776	440240119	1000	+	.	transcript_id "STRG.48308.1"; gene_id "STRG.48308";
chr5D	StringTie	exon	440240260	440240947	1000	+	.	transcript_id "STRG.48308.1"; gene_id "STRG.48308";
chr5D	StringTie	exon	440241284	440241864	1000	+	.	transcript_id "STRG.48308.1"; gene_id "STRG.48308";
chr5D	StringTie	transcript	440247445	440251188	1000	-	.	transcript_id "STRG.48311.1"; gene_id "STRG.48311"
chr5D	StringTie	exon	440247445	440248362	1000	-	.	transcript_id "STRG.48311.1"; gene_id "STRG.48311";
chr5D	StringTie	exon	440249809	440251188	1000	-	.	transcript_id "STRG.48311.1"; gene_id "STRG.48311";
chr5D	StringTie	transcript	440330282	440331929	1000	-	.	transcript_id "STRG.48310.1"; gene_id "STRG.48310"
chr5D	StringTie	exon	440330282	440331929	1000	-	.	transcript_id "STRG.48310.1"; gene_id "STRG.48310";
chr5D	StringTie	transcript	440371266	440372876	1000	-	.	transcript_id "STRG.48312.1"; gene_id "STRG.48312"
chr5D	StringTie	exon	440371266	440372876	1000	-	.	transcript_id "STRG.48312.1"; gene_id "STRG.48312";
chr5D	StringTie	transcript	440416786	440421327	1000	+	.	transcript_id "STRG.48313.1"; gene_id "STRG.48313"
chr5D	StringTie	exon	440416786	440417045	1000	+	.	transcript_id "STRG.48313.1"; gene_id "STRG.48313";
chr5D	StringTie	exon	440417673	440417748	1000	+	.	transcript_id "STRG.48313.1"; gene_id "STRG.48313";
chr5D	StringTie	exon	440417882	440417929	1000	+	.	transcript_id "STRG.48313.1"; gene_id "STRG.48313";
chr5D	StringTie	exon	440418417	440418440	1000	+	.	transcript_id "STRG.48313.1"; gene_id "STRG.48313";
chr5D	StringTie	exon	440418529	440418711	1000	+	.	transcript_id "STRG.48313.1"; gene_id "STRG.48313";
chr5D	StringTie	exon	440420628	440420703	1000	+	.	transcript_id "STRG.48313.1"; gene_id "STRG.48313";
chr5D	StringTie	exon	440420783	440421327	1000	+	.	transcript_id "STRG.48313.1"; gene_id "STRG.48313";
chr5D	StringTie	transcript	440524066	440527581	1000	+	.	transcript_id "STRG.48314.1"; gene_id "STRG.48314"
chr5D	StringTie	exon	440524066	440524323	1000	+	.	transcript_id "STRG.48314.1"; gene_id "STRG.48314";
chr5D	StringTie	exon	440524412	440524826	1000	+	.	transcript_id "STRG.48314.1"; gene_id "STRG.48314";
chr5D	StringTie	exon	440527287	440527581	1000	+	.	transcript_id "STRG.48314.1"; gene_id "STRG.48314";
chr5D	StringTie	transcript	440552052	440559389	1000	+	.	transcript_id "STRG.48315.1"; gene_id "STRG.48315"
chr5D	StringTie	exon	440552052	440552311	1000	+	.	transcript_id "STRG.48315.1"; gene_id "STRG.48315";
chr5D	StringTie	exon	440552409	440552524	1000	+	.	transcript_id "STRG.48315.1"; gene_id "STRG.48315";
chr5D	StringTie	exon	440554517	440554677	1000	+	.	transcript_id "STRG.48315.1"; gene_id "STRG.48315";
chr5D	StringTie	exon	440555613	440555669	1000	+	.	transcript_id "STRG.48315.1"; gene_id "STRG.48315";
chr5D	StringTie	exon	440555855	440555924	1000	+	.	transcript_id "STRG.48315.1"; gene_id "STRG.48315";
chr5D	StringTie	exon	440556310	440558243	1000	+	.	transcript_id "STRG.48315.1"; gene_id "STRG.48315";
chr5D	StringTie	exon	440558944	440559389	1000	+	.	transcript_id "STRG.48315.1"; gene_id "STRG.48315";
chr5D	StringTie	transcript	441273431	441274815	1000	-	.	transcript_id "STRG.48318.1"; gene_id "STRG.48318"
chr5D	StringTie	exon	441273431	441274287	1000	-	.	transcript_id "STRG.48318.1"; gene_id "STRG.48318";
chr5D	StringTie	exon	441274418	441274815	1000	-	.	transcript_id "STRG.48318.1"; gene_id "STRG.48318";
chr5D	StringTie	transcript	441389401	441391983	1000	+	.	transcript_id "STRG.48316.1"; gene_id "STRG.48316"
chr5D	StringTie	exon	441389401	441389945	1000	+	.	transcript_id "STRG.48316.1"; gene_id "STRG.48316";
chr5D	StringTie	exon	441390040	441390884	1000	+	.	transcript_id "STRG.48316.1"; gene_id "STRG.48316";
chr5D	StringTie	exon	441390981	441391983	1000	+	.	transcript_id "STRG.48316.1"; gene_id "STRG.48316";
chr5D	StringTie	transcript	441633547	441635265	1000	-	.	transcript_id "STRG.48317.1"; gene_id "STRG.48317"
chr5D	StringTie	exon	441633547	441635265	1000	-	.	transcript_id "STRG.48317.1"; gene_id "STRG.48317";
chr5D	StringTie	transcript	441633547	441635265	1000	-	.	transcript_id "STRG.48317.2"; gene_id "STRG.48317"
chr5D	StringTie	exon	441633547	441634036	1000	-	.	transcript_id "STRG.48317.2"; gene_id "STRG.48317";
chr5D	StringTie	exon	441634860	441635265	1000	-	.	transcript_id "STRG.48317.2"; gene_id "STRG.48317";
chr5D	StringTie	transcript	441834371	441836777	1000	-	.	transcript_id "STRG.48319.1"; gene_id "STRG.48319"
chr5D	StringTie	exon	441834371	441834765	1000	-	.	transcript_id "STRG.48319.1"; gene_id "STRG.48319";
chr5D	StringTie	exon	441835046	441835180	1000	-	.	transcript_id "STRG.48319.1"; gene_id "STRG.48319";
chr5D	StringTie	exon	441835300	441835656	1000	-	.	transcript_id "STRG.48319.1"; gene_id "STRG.48319";
chr5D	StringTie	exon	441835800	441836055	1000	-	.	transcript_id "STRG.48319.1"; gene_id "STRG.48319";
chr5D	StringTie	exon	441836138	441836242	1000	-	.	transcript_id "STRG.48319.1"; gene_id "STRG.48319";
chr5D	StringTie	exon	441836401	441836777	1000	-	.	transcript_id "STRG.48319.1"; gene_id "STRG.48319";
chr5D	StringTie	transcript	441898954	441904883	1000	-	.	transcript_id "STRG.48320.1"; gene_id "STRG.48320"
chr5D	StringTie	exon	441898954	441899391	1000	-	.	transcript_id "STRG.48320.1"; gene_id "STRG.48320";
chr5D	StringTie	exon	441899653	441899784	1000	-	.	transcript_id "STRG.48320.1"; gene_id "STRG.48320";
chr5D	StringTie	exon	441899991	441900344	1000	-	.	transcript_id "STRG.48320.1"; gene_id "STRG.48320";
chr5D	StringTie	exon	441900444	441900690	1000	-	.	transcript_id "STRG.48320.1"; gene_id "STRG.48320";
chr5D	StringTie	exon	441900770	441900846	1000	-	.	transcript_id "STRG.48320.1"; gene_id "STRG.48320";
chr5D	StringTie	exon	441901225	441901299	1000	-	.	transcript_id "STRG.48320.1"; gene_id "STRG.48320";
chr5D	StringTie	exon	441901382	441901483	1000	-	.	transcript_id "STRG.48320.1"; gene_id "STRG.48320";
chr5D	StringTie	exon	441901577	441901695	1000	-	.	transcript_id "STRG.48320.1"; gene_id "STRG.48320";
chr5D	StringTie	exon	441902274	441902397	1000	-	.	transcript_id "STRG.48320.1"; gene_id "STRG.48320";
chr5D	StringTie	exon	441902485	441902535	1000	-	.	transcript_id "STRG.48320.1"; gene_id "STRG.48320";
chr5D	StringTie	exon	441902648	441902746	1000	-	.	transcript_id "STRG.48320.1"; gene_id "STRG.48320";
chr5D	StringTie	exon	441903076	441903205	1000	-	.	transcript_id "STRG.48320.1"; gene_id "STRG.48320";
chr5D	StringTie	exon	441904647	441904883	1000	-	.	transcript_id "STRG.48320.1"; gene_id "STRG.48320";
chr5D	StringTie	transcript	442019782	442023864	1000	+	.	transcript_id "STRG.48321.1"; gene_id "STRG.48321"
chr5D	StringTie	exon	442019782	442019971	1000	+	.	transcript_id "STRG.48321.1"; gene_id "STRG.48321";
chr5D	StringTie	exon	442020731	442023864	1000	+	.	transcript_id "STRG.48321.1"; gene_id "STRG.48321";
chr5D	StringTie	transcript	442029477	442033478	1000	-	.	transcript_id "STRG.48322.1"; gene_id "STRG.48322"
chr5D	StringTie	exon	442029477	442029851	1000	-	.	transcript_id "STRG.48322.1"; gene_id "STRG.48322";
chr5D	StringTie	exon	442029963	442030106	1000	-	.	transcript_id "STRG.48322.1"; gene_id "STRG.48322";
chr5D	StringTie	exon	442030201	442030263	1000	-	.	transcript_id "STRG.48322.1"; gene_id "STRG.48322";
chr5D	StringTie	exon	442030997	442031120	1000	-	.	transcript_id "STRG.48322.1"; gene_id "STRG.48322";
chr5D	StringTie	exon	442032240	442032466	1000	-	.	transcript_id "STRG.48322.1"; gene_id "STRG.48322";
chr5D	StringTie	exon	442032547	442032714	1000	-	.	transcript_id "STRG.48322.1"; gene_id "STRG.48322";
chr5D	StringTie	exon	442032794	442032944	1000	-	.	transcript_id "STRG.48322.1"; gene_id "STRG.48322";
chr5D	StringTie	exon	442033025	442033478	1000	-	.	transcript_id "STRG.48322.1"; gene_id "STRG.48322";
chr5D	StringTie	transcript	442175611	442179880	1000	-	.	transcript_id "STRG.48323.1"; gene_id "STRG.48323"
chr5D	StringTie	exon	442175611	442176167	1000	-	.	transcript_id "STRG.48323.1"; gene_id "STRG.48323";
chr5D	StringTie	exon	442176249	442176377	1000	-	.	transcript_id "STRG.48323.1"; gene_id "STRG.48323";
chr5D	StringTie	exon	442176549	442176624	1000	-	.	transcript_id "STRG.48323.1"; gene_id "STRG.48323";
chr5D	StringTie	exon	442176723	442176775	1000	-	.	transcript_id "STRG.48323.1"; gene_id "STRG.48323";
chr5D	StringTie	exon	442176856	442176917	1000	-	.	transcript_id "STRG.48323.1"; gene_id "STRG.48323";
chr5D	StringTie	exon	442176986	442177096	1000	-	.	transcript_id "STRG.48323.1"; gene_id "STRG.48323";
chr5D	StringTie	exon	442177177	442177343	1000	-	.	transcript_id "STRG.48323.1"; gene_id "STRG.48323";
chr5D	StringTie	exon	442177465	442177570	1000	-	.	transcript_id "STRG.48323.1"; gene_id "STRG.48323";
chr5D	StringTie	exon	442177671	442177734	1000	-	.	transcript_id "STRG.48323.1"; gene_id "STRG.48323";
chr5D	StringTie	exon	442177814	442177880	1000	-	.	transcript_id "STRG.48323.1"; gene_id "STRG.48323";
chr5D	StringTie	exon	442177965	442178054	1000	-	.	transcript_id "STRG.48323.1"; gene_id "STRG.48323";
chr5D	StringTie	exon	442178148	442178296	1000	-	.	transcript_id "STRG.48323.1"; gene_id "STRG.48323";
chr5D	StringTie	exon	442178880	442179014	1000	-	.	transcript_id "STRG.48323.1"; gene_id "STRG.48323";
chr5D	StringTie	exon	442179093	442179148	1000	-	.	transcript_id "STRG.48323.1"; gene_id "STRG.48323";
chr5D	StringTie	exon	442179337	442179370	1000	-	.	transcript_id "STRG.48323.1"; gene_id "STRG.48323";
chr5D	StringTie	exon	442179607	442179880	1000	-	.	transcript_id "STRG.48323.1"; gene_id "STRG.48323";
chr5D	StringTie	transcript	442181265	442186994	1000	+	.	transcript_id "STRG.48326.1"; gene_id "STRG.48326"
chr5D	StringTie	exon	442181265	442181821	1000	+	.	transcript_id "STRG.48326.1"; gene_id "STRG.48326";
chr5D	StringTie	exon	442181902	442182014	1000	+	.	transcript_id "STRG.48326.1"; gene_id "STRG.48326";
chr5D	StringTie	exon	442182154	442182220	1000	+	.	transcript_id "STRG.48326.1"; gene_id "STRG.48326";
chr5D	StringTie	exon	442182324	442182416	1000	+	.	transcript_id "STRG.48326.1"; gene_id "STRG.48326";
chr5D	StringTie	exon	442182513	442182656	1000	+	.	transcript_id "STRG.48326.1"; gene_id "STRG.48326";
chr5D	StringTie	exon	442182907	442182998	1000	+	.	transcript_id "STRG.48326.1"; gene_id "STRG.48326";
chr5D	StringTie	exon	442183477	442183582	1000	+	.	transcript_id "STRG.48326.1"; gene_id "STRG.48326";
chr5D	StringTie	exon	442183686	442183770	1000	+	.	transcript_id "STRG.48326.1"; gene_id "STRG.48326";
chr5D	StringTie	exon	442183897	442184015	1000	+	.	transcript_id "STRG.48326.1"; gene_id "STRG.48326";
chr5D	StringTie	exon	442184135	442184302	1000	+	.	transcript_id "STRG.48326.1"; gene_id "STRG.48326";
chr5D	StringTie	exon	442184405	442184586	1000	+	.	transcript_id "STRG.48326.1"; gene_id "STRG.48326";
chr5D	StringTie	exon	442184714	442184823	1000	+	.	transcript_id "STRG.48326.1"; gene_id "STRG.48326";
chr5D	StringTie	exon	442184930	442185039	1000	+	.	transcript_id "STRG.48326.1"; gene_id "STRG.48326";
chr5D	StringTie	exon	442185162	442185269	1000	+	.	transcript_id "STRG.48326.1"; gene_id "STRG.48326";
chr5D	StringTie	exon	442185384	442185485	1000	+	.	transcript_id "STRG.48326.1"; gene_id "STRG.48326";
chr5D	StringTie	exon	442185589	442185734	1000	+	.	transcript_id "STRG.48326.1"; gene_id "STRG.48326";
chr5D	StringTie	exon	442185823	442186168	1000	+	.	transcript_id "STRG.48326.1"; gene_id "STRG.48326";
chr5D	StringTie	exon	442186298	442186994	1000	+	.	transcript_id "STRG.48326.1"; gene_id "STRG.48326";
chr5D	StringTie	transcript	442181265	442186994	1000	+	.	transcript_id "STRG.48326.2"; gene_id "STRG.48326"
chr5D	StringTie	exon	442181265	442181821	1000	+	.	transcript_id "STRG.48326.2"; gene_id "STRG.48326";
chr5D	StringTie	exon	442181902	442182014	1000	+	.	transcript_id "STRG.48326.2"; gene_id "STRG.48326";
chr5D	StringTie	exon	442182154	442182416	1000	+	.	transcript_id "STRG.48326.2"; gene_id "STRG.48326";
chr5D	StringTie	exon	442182513	442182656	1000	+	.	transcript_id "STRG.48326.2"; gene_id "STRG.48326";
chr5D	StringTie	exon	442182907	442182998	1000	+	.	transcript_id "STRG.48326.2"; gene_id "STRG.48326";
chr5D	StringTie	exon	442183477	442183582	1000	+	.	transcript_id "STRG.48326.2"; gene_id "STRG.48326";
chr5D	StringTie	exon	442183686	442183770	1000	+	.	transcript_id "STRG.48326.2"; gene_id "STRG.48326";
chr5D	StringTie	exon	442183897	442184015	1000	+	.	transcript_id "STRG.48326.2"; gene_id "STRG.48326";
chr5D	StringTie	exon	442184135	442184302	1000	+	.	transcript_id "STRG.48326.2"; gene_id "STRG.48326";
chr5D	StringTie	exon	442184405	442184586	1000	+	.	transcript_id "STRG.48326.2"; gene_id "STRG.48326";
chr5D	StringTie	exon	442184714	442184823	1000	+	.	transcript_id "STRG.48326.2"; gene_id "STRG.48326";
chr5D	StringTie	exon	442184930	442185039	1000	+	.	transcript_id "STRG.48326.2"; gene_id "STRG.48326";
chr5D	StringTie	exon	442185162	442185269	1000	+	.	transcript_id "STRG.48326.2"; gene_id "STRG.48326";
chr5D	StringTie	exon	442185384	442185485	1000	+	.	transcript_id "STRG.48326.2"; gene_id "STRG.48326";
chr5D	StringTie	exon	442185589	442185734	1000	+	.	transcript_id "STRG.48326.2"; gene_id "STRG.48326";
chr5D	StringTie	exon	442185823	442186168	1000	+	.	transcript_id "STRG.48326.2"; gene_id "STRG.48326";
chr5D	StringTie	exon	442186298	442186994	1000	+	.	transcript_id "STRG.48326.2"; gene_id "STRG.48326";
chr5D	StringTie	transcript	442232553	442234834	1000	-	.	transcript_id "STRG.48324.1"; gene_id "STRG.48324"
chr5D	StringTie	exon	442232553	442234834	1000	-	.	transcript_id "STRG.48324.1"; gene_id "STRG.48324";
chr5D	StringTie	transcript	442232553	442235739	1000	-	.	transcript_id "STRG.48324.2"; gene_id "STRG.48324"
chr5D	StringTie	exon	442232553	442232883	1000	-	.	transcript_id "STRG.48324.2"; gene_id "STRG.48324";
chr5D	StringTie	exon	442234645	442234834	1000	-	.	transcript_id "STRG.48324.2"; gene_id "STRG.48324";
chr5D	StringTie	exon	442235255	442235739	1000	-	.	transcript_id "STRG.48324.2"; gene_id "STRG.48324";
chr5D	StringTie	transcript	442341522	442344975	1000	-	.	transcript_id "STRG.48325.1"; gene_id "STRG.48325"
chr5D	StringTie	exon	442341522	442342275	1000	-	.	transcript_id "STRG.48325.1"; gene_id "STRG.48325";
chr5D	StringTie	exon	442344539	442344975	1000	-	.	transcript_id "STRG.48325.1"; gene_id "STRG.48325";
chr5D	StringTie	transcript	442347402	442350481	1000	-	.	transcript_id "STRG.48327.1"; gene_id "STRG.48327"
chr5D	StringTie	exon	442347402	442347909	1000	-	.	transcript_id "STRG.48327.1"; gene_id "STRG.48327";
chr5D	StringTie	exon	442348342	442348464	1000	-	.	transcript_id "STRG.48327.1"; gene_id "STRG.48327";
chr5D	StringTie	exon	442349012	442349110	1000	-	.	transcript_id "STRG.48327.1"; gene_id "STRG.48327";
chr5D	StringTie	exon	442350325	442350481	1000	-	.	transcript_id "STRG.48327.1"; gene_id "STRG.48327";
chr5D	StringTie	transcript	442459163	442464180	1000	+	.	transcript_id "STRG.48328.1"; gene_id "STRG.48328"
chr5D	StringTie	exon	442459163	442459518	1000	+	.	transcript_id "STRG.48328.1"; gene_id "STRG.48328";
chr5D	StringTie	exon	442463329	442464180	1000	+	.	transcript_id "STRG.48328.1"; gene_id "STRG.48328";
chr5D	StringTie	transcript	442470429	442474700	1000	-	.	transcript_id "STRG.48329.1"; gene_id "STRG.48329"
chr5D	StringTie	exon	442470429	442471424	1000	-	.	transcript_id "STRG.48329.1"; gene_id "STRG.48329";
chr5D	StringTie	exon	442473352	442474700	1000	-	.	transcript_id "STRG.48329.1"; gene_id "STRG.48329";
chr5D	StringTie	transcript	442474851	442480414	1000	+	.	transcript_id "STRG.48330.1"; gene_id "STRG.48330"
chr5D	StringTie	exon	442474851	442475551	1000	+	.	transcript_id "STRG.48330.1"; gene_id "STRG.48330";
chr5D	StringTie	exon	442478141	442478284	1000	+	.	transcript_id "STRG.48330.1"; gene_id "STRG.48330";
chr5D	StringTie	exon	442479061	442479185	1000	+	.	transcript_id "STRG.48330.1"; gene_id "STRG.48330";
chr5D	StringTie	exon	442479349	442479444	1000	+	.	transcript_id "STRG.48330.1"; gene_id "STRG.48330";
chr5D	StringTie	exon	442479833	442480414	1000	+	.	transcript_id "STRG.48330.1"; gene_id "STRG.48330";
chr5D	StringTie	transcript	442633667	442634932	1000	-	.	transcript_id "STRG.48331.1"; gene_id "STRG.48331"
chr5D	StringTie	exon	442633667	442634228	1000	-	.	transcript_id "STRG.48331.1"; gene_id "STRG.48331";
chr5D	StringTie	exon	442634339	442634932	1000	-	.	transcript_id "STRG.48331.1"; gene_id "STRG.48331";
chr5D	StringTie	transcript	442640706	442645000	1000	-	.	transcript_id "STRG.48332.1"; gene_id "STRG.48332"
chr5D	StringTie	exon	442640706	442641236	1000	-	.	transcript_id "STRG.48332.1"; gene_id "STRG.48332";
chr5D	StringTie	exon	442641342	442641413	1000	-	.	transcript_id "STRG.48332.1"; gene_id "STRG.48332";
chr5D	StringTie	exon	442641546	442641626	1000	-	.	transcript_id "STRG.48332.1"; gene_id "STRG.48332";
chr5D	StringTie	exon	442643065	442643155	1000	-	.	transcript_id "STRG.48332.1"; gene_id "STRG.48332";
chr5D	StringTie	exon	442643236	442643392	1000	-	.	transcript_id "STRG.48332.1"; gene_id "STRG.48332";
chr5D	StringTie	exon	442643472	442644231	1000	-	.	transcript_id "STRG.48332.1"; gene_id "STRG.48332";
chr5D	StringTie	exon	442644381	442645000	1000	-	.	transcript_id "STRG.48332.1"; gene_id "STRG.48332";
chr5D	StringTie	transcript	442815451	442816990	1000	+	.	transcript_id "STRG.48337.1"; gene_id "STRG.48337"
chr5D	StringTie	exon	442815451	442815821	1000	+	.	transcript_id "STRG.48337.1"; gene_id "STRG.48337";
chr5D	StringTie	exon	442815927	442816363	1000	+	.	transcript_id "STRG.48337.1"; gene_id "STRG.48337";
chr5D	StringTie	exon	442816453	442816990	1000	+	.	transcript_id "STRG.48337.1"; gene_id "STRG.48337";
chr5D	StringTie	transcript	442904387	442906513	1000	-	.	transcript_id "STRG.48334.1"; gene_id "STRG.48334"
chr5D	StringTie	exon	442904387	442905615	1000	-	.	transcript_id "STRG.48334.1"; gene_id "STRG.48334";
chr5D	StringTie	exon	442905697	442905852	1000	-	.	transcript_id "STRG.48334.1"; gene_id "STRG.48334";
chr5D	StringTie	exon	442905966	442906513	1000	-	.	transcript_id "STRG.48334.1"; gene_id "STRG.48334";
chr5D	StringTie	transcript	442904387	442906513	1000	-	.	transcript_id "STRG.48334.2"; gene_id "STRG.48334"
chr5D	StringTie	exon	442904387	442904843	1000	-	.	transcript_id "STRG.48334.2"; gene_id "STRG.48334";
chr5D	StringTie	exon	442905293	442905615	1000	-	.	transcript_id "STRG.48334.2"; gene_id "STRG.48334";
chr5D	StringTie	exon	442905697	442905852	1000	-	.	transcript_id "STRG.48334.2"; gene_id "STRG.48334";
chr5D	StringTie	exon	442905966	442906513	1000	-	.	transcript_id "STRG.48334.2"; gene_id "STRG.48334";
chr5D	StringTie	transcript	442904387	442906513	1000	-	.	transcript_id "STRG.48334.3"; gene_id "STRG.48334"
chr5D	StringTie	exon	442904387	442905615	1000	-	.	transcript_id "STRG.48334.3"; gene_id "STRG.48334";
chr5D	StringTie	exon	442905966	442906513	1000	-	.	transcript_id "STRG.48334.3"; gene_id "STRG.48334";
chr5D	StringTie	transcript	443165607	443168410	1000	-	.	transcript_id "STRG.48333.1"; gene_id "STRG.48333"
chr5D	StringTie	exon	443165607	443166429	1000	-	.	transcript_id "STRG.48333.1"; gene_id "STRG.48333";
chr5D	StringTie	exon	443166547	443166591	1000	-	.	transcript_id "STRG.48333.1"; gene_id "STRG.48333";
chr5D	StringTie	exon	443166738	443166795	1000	-	.	transcript_id "STRG.48333.1"; gene_id "STRG.48333";
chr5D	StringTie	exon	443166920	443167006	1000	-	.	transcript_id "STRG.48333.1"; gene_id "STRG.48333";
chr5D	StringTie	exon	443167635	443167932	1000	-	.	transcript_id "STRG.48333.1"; gene_id "STRG.48333";
chr5D	StringTie	exon	443168042	443168410	1000	-	.	transcript_id "STRG.48333.1"; gene_id "STRG.48333";
chr5D	StringTie	transcript	443711843	443722810	1000	-	.	transcript_id "STRG.48335.1"; gene_id "STRG.48335"
chr5D	StringTie	exon	443711843	443712803	1000	-	.	transcript_id "STRG.48335.1"; gene_id "STRG.48335";
chr5D	StringTie	exon	443722307	443722810	1000	-	.	transcript_id "STRG.48335.1"; gene_id "STRG.48335";
chr5D	StringTie	transcript	444556832	444559736	1000	-	.	transcript_id "STRG.48336.1"; gene_id "STRG.48336"
chr5D	StringTie	exon	444556832	444557198	1000	-	.	transcript_id "STRG.48336.1"; gene_id "STRG.48336";
chr5D	StringTie	exon	444557584	444557665	1000	-	.	transcript_id "STRG.48336.1"; gene_id "STRG.48336";
chr5D	StringTie	exon	444558267	444558345	1000	-	.	transcript_id "STRG.48336.1"; gene_id "STRG.48336";
chr5D	StringTie	exon	444559286	444559382	1000	-	.	transcript_id "STRG.48336.1"; gene_id "STRG.48336";
chr5D	StringTie	exon	444559507	444559736	1000	-	.	transcript_id "STRG.48336.1"; gene_id "STRG.48336";
chr5D	StringTie	transcript	444666722	444669271	1000	+	.	transcript_id "STRG.48338.1"; gene_id "STRG.48338"
chr5D	StringTie	exon	444666722	444667053	1000	+	.	transcript_id "STRG.48338.1"; gene_id "STRG.48338";
chr5D	StringTie	exon	444667551	444667669	1000	+	.	transcript_id "STRG.48338.1"; gene_id "STRG.48338";
chr5D	StringTie	exon	444667945	444668002	1000	+	.	transcript_id "STRG.48338.1"; gene_id "STRG.48338";
chr5D	StringTie	exon	444668113	444668190	1000	+	.	transcript_id "STRG.48338.1"; gene_id "STRG.48338";
chr5D	StringTie	exon	444668853	444669271	1000	+	.	transcript_id "STRG.48338.1"; gene_id "STRG.48338";
chr5D	StringTie	transcript	444666722	444669271	1000	+	.	transcript_id "STRG.48338.2"; gene_id "STRG.48338"
chr5D	StringTie	exon	444666722	444667669	1000	+	.	transcript_id "STRG.48338.2"; gene_id "STRG.48338";
chr5D	StringTie	exon	444667945	444668002	1000	+	.	transcript_id "STRG.48338.2"; gene_id "STRG.48338";
chr5D	StringTie	exon	444668113	444668190	1000	+	.	transcript_id "STRG.48338.2"; gene_id "STRG.48338";
chr5D	StringTie	exon	444668853	444669271	1000	+	.	transcript_id "STRG.48338.2"; gene_id "STRG.48338";
chr5D	StringTie	transcript	444666722	444669271	1000	+	.	transcript_id "STRG.48338.3"; gene_id "STRG.48338"
chr5D	StringTie	exon	444666722	444667053	1000	+	.	transcript_id "STRG.48338.3"; gene_id "STRG.48338";
chr5D	StringTie	exon	444667134	444667157	1000	+	.	transcript_id "STRG.48338.3"; gene_id "STRG.48338";
chr5D	StringTie	exon	444667551	444667669	1000	+	.	transcript_id "STRG.48338.3"; gene_id "STRG.48338";
chr5D	StringTie	exon	444667945	444668002	1000	+	.	transcript_id "STRG.48338.3"; gene_id "STRG.48338";
chr5D	StringTie	exon	444668113	444668190	1000	+	.	transcript_id "STRG.48338.3"; gene_id "STRG.48338";
chr5D	StringTie	exon	444668853	444669271	1000	+	.	transcript_id "STRG.48338.3"; gene_id "STRG.48338";
chr5D	StringTie	transcript	444680974	444686167	1000	+	.	transcript_id "STRG.48339.1"; gene_id "STRG.48339"
chr5D	StringTie	exon	444680974	444682274	1000	+	.	transcript_id "STRG.48339.1"; gene_id "STRG.48339";
chr5D	StringTie	exon	444682388	444685461	1000	+	.	transcript_id "STRG.48339.1"; gene_id "STRG.48339";
chr5D	StringTie	exon	444685565	444686167	1000	+	.	transcript_id "STRG.48339.1"; gene_id "STRG.48339";
chr5D	StringTie	transcript	444733025	444739868	1000	-	.	transcript_id "STRG.48340.1"; gene_id "STRG.48340"
chr5D	StringTie	exon	444733025	444734228	1000	-	.	transcript_id "STRG.48340.1"; gene_id "STRG.48340";
chr5D	StringTie	exon	444739470	444739868	1000	-	.	transcript_id "STRG.48340.1"; gene_id "STRG.48340";
chr5D	StringTie	transcript	444735302	444739221	1000	+	.	transcript_id "STRG.48341.1"; gene_id "STRG.48341"
chr5D	StringTie	exon	444735302	444735417	1000	+	.	transcript_id "STRG.48341.1"; gene_id "STRG.48341";
chr5D	StringTie	exon	444735505	444738560	1000	+	.	transcript_id "STRG.48341.1"; gene_id "STRG.48341";
chr5D	StringTie	exon	444738664	444739221	1000	+	.	transcript_id "STRG.48341.1"; gene_id "STRG.48341";
chr5D	StringTie	transcript	444761923	444766913	1000	+	.	transcript_id "STRG.48342.1"; gene_id "STRG.48342"
chr5D	StringTie	exon	444761923	444762127	1000	+	.	transcript_id "STRG.48342.1"; gene_id "STRG.48342";
chr5D	StringTie	exon	444762915	444763048	1000	+	.	transcript_id "STRG.48342.1"; gene_id "STRG.48342";
chr5D	StringTie	exon	444763156	444766206	1000	+	.	transcript_id "STRG.48342.1"; gene_id "STRG.48342";
chr5D	StringTie	exon	444766312	444766913	1000	+	.	transcript_id "STRG.48342.1"; gene_id "STRG.48342";
chr5D	StringTie	transcript	444761923	444766913	1000	+	.	transcript_id "STRG.48342.2"; gene_id "STRG.48342"
chr5D	StringTie	exon	444761923	444766206	1000	+	.	transcript_id "STRG.48342.2"; gene_id "STRG.48342";
chr5D	StringTie	exon	444766312	444766913	1000	+	.	transcript_id "STRG.48342.2"; gene_id "STRG.48342";
chr5D	StringTie	transcript	444762915	444766913	1000	+	.	transcript_id "STRG.48342.3"; gene_id "STRG.48342"
chr5D	StringTie	exon	444762915	444763048	1000	+	.	transcript_id "STRG.48342.3"; gene_id "STRG.48342";
chr5D	StringTie	exon	444763156	444766913	1000	+	.	transcript_id "STRG.48342.3"; gene_id "STRG.48342";
chr5D	StringTie	transcript	444840271	444844179	1000	+	.	transcript_id "STRG.48343.1"; gene_id "STRG.48343"
chr5D	StringTie	exon	444840271	444840390	1000	+	.	transcript_id "STRG.48343.1"; gene_id "STRG.48343";
chr5D	StringTie	exon	444843097	444843586	1000	+	.	transcript_id "STRG.48343.1"; gene_id "STRG.48343";
chr5D	StringTie	exon	444843684	444844179	1000	+	.	transcript_id "STRG.48343.1"; gene_id "STRG.48343";
chr5D	StringTie	transcript	444840271	444844179	1000	+	.	transcript_id "STRG.48343.2"; gene_id "STRG.48343"
chr5D	StringTie	exon	444840271	444840390	1000	+	.	transcript_id "STRG.48343.2"; gene_id "STRG.48343";
chr5D	StringTie	exon	444840489	444843586	1000	+	.	transcript_id "STRG.48343.2"; gene_id "STRG.48343";
chr5D	StringTie	exon	444843684	444844179	1000	+	.	transcript_id "STRG.48343.2"; gene_id "STRG.48343";
chr5D	StringTie	transcript	444844205	444847986	1000	-	.	transcript_id "STRG.48344.1"; gene_id "STRG.48344"
chr5D	StringTie	exon	444844205	444845369	1000	-	.	transcript_id "STRG.48344.1"; gene_id "STRG.48344";
chr5D	StringTie	exon	444845450	444845689	1000	-	.	transcript_id "STRG.48344.1"; gene_id "STRG.48344";
chr5D	StringTie	exon	444845898	444846008	1000	-	.	transcript_id "STRG.48344.1"; gene_id "STRG.48344";
chr5D	StringTie	exon	444846097	444846151	1000	-	.	transcript_id "STRG.48344.1"; gene_id "STRG.48344";
chr5D	StringTie	exon	444846293	444846429	1000	-	.	transcript_id "STRG.48344.1"; gene_id "STRG.48344";
chr5D	StringTie	exon	444846500	444846637	1000	-	.	transcript_id "STRG.48344.1"; gene_id "STRG.48344";
chr5D	StringTie	exon	444847431	444847621	1000	-	.	transcript_id "STRG.48344.1"; gene_id "STRG.48344";
chr5D	StringTie	exon	444847744	444847986	1000	-	.	transcript_id "STRG.48344.1"; gene_id "STRG.48344";
chr5D	StringTie	transcript	444875262	444878335	1000	-	.	transcript_id "STRG.48345.1"; gene_id "STRG.48345"
chr5D	StringTie	exon	444875262	444875798	1000	-	.	transcript_id "STRG.48345.1"; gene_id "STRG.48345";
chr5D	StringTie	exon	444875883	444876224	1000	-	.	transcript_id "STRG.48345.1"; gene_id "STRG.48345";
chr5D	StringTie	exon	444876311	444876391	1000	-	.	transcript_id "STRG.48345.1"; gene_id "STRG.48345";
chr5D	StringTie	exon	444876467	444876528	1000	-	.	transcript_id "STRG.48345.1"; gene_id "STRG.48345";
chr5D	StringTie	exon	444876800	444876874	1000	-	.	transcript_id "STRG.48345.1"; gene_id "STRG.48345";
chr5D	StringTie	exon	444876989	444877077	1000	-	.	transcript_id "STRG.48345.1"; gene_id "STRG.48345";
chr5D	StringTie	exon	444877161	444877241	1000	-	.	transcript_id "STRG.48345.1"; gene_id "STRG.48345";
chr5D	StringTie	exon	444877988	444878131	1000	-	.	transcript_id "STRG.48345.1"; gene_id "STRG.48345";
chr5D	StringTie	exon	444878236	444878335	1000	-	.	transcript_id "STRG.48345.1"; gene_id "STRG.48345";
chr5D	StringTie	transcript	444883303	444887120	1000	-	.	transcript_id "STRG.48346.1"; gene_id "STRG.48346"
chr5D	StringTie	exon	444883303	444883825	1000	-	.	transcript_id "STRG.48346.1"; gene_id "STRG.48346";
chr5D	StringTie	exon	444883934	444884005	1000	-	.	transcript_id "STRG.48346.1"; gene_id "STRG.48346";
chr5D	StringTie	exon	444884447	444884504	1000	-	.	transcript_id "STRG.48346.1"; gene_id "STRG.48346";
chr5D	StringTie	exon	444884593	444884695	1000	-	.	transcript_id "STRG.48346.1"; gene_id "STRG.48346";
chr5D	StringTie	exon	444884793	444884866	1000	-	.	transcript_id "STRG.48346.1"; gene_id "STRG.48346";
chr5D	StringTie	exon	444884991	444885126	1000	-	.	transcript_id "STRG.48346.1"; gene_id "STRG.48346";
chr5D	StringTie	exon	444885216	444885440	1000	-	.	transcript_id "STRG.48346.1"; gene_id "STRG.48346";
chr5D	StringTie	exon	444885596	444885834	1000	-	.	transcript_id "STRG.48346.1"; gene_id "STRG.48346";
chr5D	StringTie	exon	444886421	444886553	1000	-	.	transcript_id "STRG.48346.1"; gene_id "STRG.48346";
chr5D	StringTie	exon	444886781	444887120	1000	-	.	transcript_id "STRG.48346.1"; gene_id "STRG.48346";
chr5D	StringTie	transcript	445000629	445003599	1000	-	.	transcript_id "STRG.48347.1"; gene_id "STRG.48347"
chr5D	StringTie	exon	445000629	445001043	1000	-	.	transcript_id "STRG.48347.1"; gene_id "STRG.48347";
chr5D	StringTie	exon	445001177	445001335	1000	-	.	transcript_id "STRG.48347.1"; gene_id "STRG.48347";
chr5D	StringTie	exon	445002291	445002393	1000	-	.	transcript_id "STRG.48347.1"; gene_id "STRG.48347";
chr5D	StringTie	exon	445003124	445003599	1000	-	.	transcript_id "STRG.48347.1"; gene_id "STRG.48347";
chr5D	StringTie	transcript	445322539	445324283	1000	-	.	transcript_id "STRG.48348.1"; gene_id "STRG.48348"
chr5D	StringTie	exon	445322539	445324283	1000	-	.	transcript_id "STRG.48348.1"; gene_id "STRG.48348";
chr5D	StringTie	transcript	445455964	445457981	1000	+	.	transcript_id "STRG.48349.1"; gene_id "STRG.48349"
chr5D	StringTie	exon	445455964	445456727	1000	+	.	transcript_id "STRG.48349.1"; gene_id "STRG.48349";
chr5D	StringTie	exon	445457613	445457981	1000	+	.	transcript_id "STRG.48349.1"; gene_id "STRG.48349";
chr5D	StringTie	transcript	445528494	445531198	1000	-	.	transcript_id "STRG.48350.1"; gene_id "STRG.48350"
chr5D	StringTie	exon	445528494	445528608	1000	-	.	transcript_id "STRG.48350.1"; gene_id "STRG.48350";
chr5D	StringTie	exon	445529113	445529236	1000	-	.	transcript_id "STRG.48350.1"; gene_id "STRG.48350";
chr5D	StringTie	exon	445529349	445529493	1000	-	.	transcript_id "STRG.48350.1"; gene_id "STRG.48350";
chr5D	StringTie	exon	445529741	445529840	1000	-	.	transcript_id "STRG.48350.1"; gene_id "STRG.48350";
chr5D	StringTie	exon	445529974	445530693	1000	-	.	transcript_id "STRG.48350.1"; gene_id "STRG.48350";
chr5D	StringTie	exon	445530786	445531198	1000	-	.	transcript_id "STRG.48350.1"; gene_id "STRG.48350";
chr5D	StringTie	transcript	445879908	445884544	1000	+	.	transcript_id "STRG.48351.1"; gene_id "STRG.48351"
chr5D	StringTie	exon	445879908	445880251	1000	+	.	transcript_id "STRG.48351.1"; gene_id "STRG.48351";
chr5D	StringTie	exon	445881227	445881406	1000	+	.	transcript_id "STRG.48351.1"; gene_id "STRG.48351";
chr5D	StringTie	exon	445883096	445883222	1000	+	.	transcript_id "STRG.48351.1"; gene_id "STRG.48351";
chr5D	StringTie	exon	445883347	445883460	1000	+	.	transcript_id "STRG.48351.1"; gene_id "STRG.48351";
chr5D	StringTie	exon	445883896	445884544	1000	+	.	transcript_id "STRG.48351.1"; gene_id "STRG.48351";
chr5D	StringTie	transcript	445884507	445887271	1000	-	.	transcript_id "STRG.48352.1"; gene_id "STRG.48352"
chr5D	StringTie	exon	445884507	445885079	1000	-	.	transcript_id "STRG.48352.1"; gene_id "STRG.48352";
chr5D	StringTie	exon	445885892	445887271	1000	-	.	transcript_id "STRG.48352.1"; gene_id "STRG.48352";
chr5D	StringTie	transcript	445900834	445903838	1000	-	.	transcript_id "STRG.48353.1"; gene_id "STRG.48353"
chr5D	StringTie	exon	445900834	445903838	1000	-	.	transcript_id "STRG.48353.1"; gene_id "STRG.48353";
chr5D	StringTie	transcript	445913005	445914193	1000	+	.	transcript_id "STRG.48354.1"; gene_id "STRG.48354"
chr5D	StringTie	exon	445913005	445914193	1000	+	.	transcript_id "STRG.48354.1"; gene_id "STRG.48354";
chr5D	StringTie	transcript	446073273	446080235	1000	+	.	transcript_id "STRG.48355.1"; gene_id "STRG.48355"
chr5D	StringTie	exon	446073273	446074765	1000	+	.	transcript_id "STRG.48355.1"; gene_id "STRG.48355";
chr5D	StringTie	exon	446075403	446075519	1000	+	.	transcript_id "STRG.48355.1"; gene_id "STRG.48355";
chr5D	StringTie	exon	446075875	446076069	1000	+	.	transcript_id "STRG.48355.1"; gene_id "STRG.48355";
chr5D	StringTie	exon	446076247	446076519	1000	+	.	transcript_id "STRG.48355.1"; gene_id "STRG.48355";
chr5D	StringTie	exon	446076603	446076671	1000	+	.	transcript_id "STRG.48355.1"; gene_id "STRG.48355";
chr5D	StringTie	exon	446076846	446076993	1000	+	.	transcript_id "STRG.48355.1"; gene_id "STRG.48355";
chr5D	StringTie	exon	446077369	446077517	1000	+	.	transcript_id "STRG.48355.1"; gene_id "STRG.48355";
chr5D	StringTie	exon	446078635	446078805	1000	+	.	transcript_id "STRG.48355.1"; gene_id "STRG.48355";
chr5D	StringTie	exon	446079349	446079546	1000	+	.	transcript_id "STRG.48355.1"; gene_id "STRG.48355";
chr5D	StringTie	exon	446079639	446080235	1000	+	.	transcript_id "STRG.48355.1"; gene_id "STRG.48355";
chr5D	StringTie	transcript	447125606	447127524	1000	+	.	transcript_id "STRG.48356.1"; gene_id "STRG.48356"
chr5D	StringTie	exon	447125606	447127524	1000	+	.	transcript_id "STRG.48356.1"; gene_id "STRG.48356";
chr5D	StringTie	transcript	447343369	447350832	1000	+	.	transcript_id "STRG.48360.1"; gene_id "STRG.48360"
chr5D	StringTie	exon	447343369	447343542	1000	+	.	transcript_id "STRG.48360.1"; gene_id "STRG.48360";
chr5D	StringTie	exon	447343645	447343759	1000	+	.	transcript_id "STRG.48360.1"; gene_id "STRG.48360";
chr5D	StringTie	exon	447344649	447344740	1000	+	.	transcript_id "STRG.48360.1"; gene_id "STRG.48360";
chr5D	StringTie	exon	447344886	447345005	1000	+	.	transcript_id "STRG.48360.1"; gene_id "STRG.48360";
chr5D	StringTie	exon	447345189	447345243	1000	+	.	transcript_id "STRG.48360.1"; gene_id "STRG.48360";
chr5D	StringTie	exon	447345415	447345525	1000	+	.	transcript_id "STRG.48360.1"; gene_id "STRG.48360";
chr5D	StringTie	exon	447345612	447345665	1000	+	.	transcript_id "STRG.48360.1"; gene_id "STRG.48360";
chr5D	StringTie	exon	447345767	447345942	1000	+	.	transcript_id "STRG.48360.1"; gene_id "STRG.48360";
chr5D	StringTie	exon	447346023	447346130	1000	+	.	transcript_id "STRG.48360.1"; gene_id "STRG.48360";
chr5D	StringTie	exon	447347075	447347148	1000	+	.	transcript_id "STRG.48360.1"; gene_id "STRG.48360";
chr5D	StringTie	exon	447347247	447347422	1000	+	.	transcript_id "STRG.48360.1"; gene_id "STRG.48360";
chr5D	StringTie	exon	447347824	447347919	1000	+	.	transcript_id "STRG.48360.1"; gene_id "STRG.48360";
chr5D	StringTie	exon	447349156	447349236	1000	+	.	transcript_id "STRG.48360.1"; gene_id "STRG.48360";
chr5D	StringTie	exon	447349332	447349385	1000	+	.	transcript_id "STRG.48360.1"; gene_id "STRG.48360";
chr5D	StringTie	exon	447350127	447350261	1000	+	.	transcript_id "STRG.48360.1"; gene_id "STRG.48360";
chr5D	StringTie	exon	447350325	447350832	1000	+	.	transcript_id "STRG.48360.1"; gene_id "STRG.48360";
chr5D	StringTie	transcript	447343645	447350832	1000	+	.	transcript_id "STRG.48360.2"; gene_id "STRG.48360"
chr5D	StringTie	exon	447343645	447343759	1000	+	.	transcript_id "STRG.48360.2"; gene_id "STRG.48360";
chr5D	StringTie	exon	447344701	447344740	1000	+	.	transcript_id "STRG.48360.2"; gene_id "STRG.48360";
chr5D	StringTie	exon	447344886	447345005	1000	+	.	transcript_id "STRG.48360.2"; gene_id "STRG.48360";
chr5D	StringTie	exon	447345189	447345243	1000	+	.	transcript_id "STRG.48360.2"; gene_id "STRG.48360";
chr5D	StringTie	exon	447345415	447345525	1000	+	.	transcript_id "STRG.48360.2"; gene_id "STRG.48360";
chr5D	StringTie	exon	447345612	447345665	1000	+	.	transcript_id "STRG.48360.2"; gene_id "STRG.48360";
chr5D	StringTie	exon	447345767	447345942	1000	+	.	transcript_id "STRG.48360.2"; gene_id "STRG.48360";
chr5D	StringTie	exon	447346023	447346130	1000	+	.	transcript_id "STRG.48360.2"; gene_id "STRG.48360";
chr5D	StringTie	exon	447347075	447347148	1000	+	.	transcript_id "STRG.48360.2"; gene_id "STRG.48360";
chr5D	StringTie	exon	447347247	447347422	1000	+	.	transcript_id "STRG.48360.2"; gene_id "STRG.48360";
chr5D	StringTie	exon	447347824	447347919	1000	+	.	transcript_id "STRG.48360.2"; gene_id "STRG.48360";
chr5D	StringTie	exon	447349156	447349236	1000	+	.	transcript_id "STRG.48360.2"; gene_id "STRG.48360";
chr5D	StringTie	exon	447349332	447349385	1000	+	.	transcript_id "STRG.48360.2"; gene_id "STRG.48360";
chr5D	StringTie	exon	447350127	447350261	1000	+	.	transcript_id "STRG.48360.2"; gene_id "STRG.48360";
chr5D	StringTie	exon	447350325	447350832	1000	+	.	transcript_id "STRG.48360.2"; gene_id "STRG.48360";
chr5D	StringTie	transcript	447365964	447369970	1000	+	.	transcript_id "STRG.48357.1"; gene_id "STRG.48357"
chr5D	StringTie	exon	447365964	447366668	1000	+	.	transcript_id "STRG.48357.1"; gene_id "STRG.48357";
chr5D	StringTie	exon	447366829	447367029	1000	+	.	transcript_id "STRG.48357.1"; gene_id "STRG.48357";
chr5D	StringTie	exon	447367286	447367993	1000	+	.	transcript_id "STRG.48357.1"; gene_id "STRG.48357";
chr5D	StringTie	exon	447368159	447368362	1000	+	.	transcript_id "STRG.48357.1"; gene_id "STRG.48357";
chr5D	StringTie	exon	447368630	447369970	1000	+	.	transcript_id "STRG.48357.1"; gene_id "STRG.48357";
chr5D	StringTie	transcript	447382755	447389280	1000	+	.	transcript_id "STRG.48358.1"; gene_id "STRG.48358"
chr5D	StringTie	exon	447382755	447382961	1000	+	.	transcript_id "STRG.48358.1"; gene_id "STRG.48358";
chr5D	StringTie	exon	447383938	447384174	1000	+	.	transcript_id "STRG.48358.1"; gene_id "STRG.48358";
chr5D	StringTie	exon	447384746	447384792	1000	+	.	transcript_id "STRG.48358.1"; gene_id "STRG.48358";
chr5D	StringTie	exon	447385096	447385214	1000	+	.	transcript_id "STRG.48358.1"; gene_id "STRG.48358";
chr5D	StringTie	exon	447385297	447385457	1000	+	.	transcript_id "STRG.48358.1"; gene_id "STRG.48358";
chr5D	StringTie	exon	447387327	447387436	1000	+	.	transcript_id "STRG.48358.1"; gene_id "STRG.48358";
chr5D	StringTie	exon	447387527	447387626	1000	+	.	transcript_id "STRG.48358.1"; gene_id "STRG.48358";
chr5D	StringTie	exon	447388684	447388807	1000	+	.	transcript_id "STRG.48358.1"; gene_id "STRG.48358";
chr5D	StringTie	exon	447388898	447389280	1000	+	.	transcript_id "STRG.48358.1"; gene_id "STRG.48358";
chr5D	StringTie	transcript	447720867	447723954	1000	-	.	transcript_id "STRG.48359.1"; gene_id "STRG.48359"
chr5D	StringTie	exon	447720867	447722277	1000	-	.	transcript_id "STRG.48359.1"; gene_id "STRG.48359";
chr5D	StringTie	exon	447722354	447722839	1000	-	.	transcript_id "STRG.48359.1"; gene_id "STRG.48359";
chr5D	StringTie	exon	447723681	447723954	1000	-	.	transcript_id "STRG.48359.1"; gene_id "STRG.48359";
chr5D	StringTie	transcript	447720867	447723954	1000	-	.	transcript_id "STRG.48359.2"; gene_id "STRG.48359"
chr5D	StringTie	exon	447720867	447722839	1000	-	.	transcript_id "STRG.48359.2"; gene_id "STRG.48359";
chr5D	StringTie	exon	447723681	447723954	1000	-	.	transcript_id "STRG.48359.2"; gene_id "STRG.48359";
chr5D	StringTie	transcript	447762117	447767162	1000	+	.	transcript_id "STRG.48361.1"; gene_id "STRG.48361"
chr5D	StringTie	exon	447762117	447762368	1000	+	.	transcript_id "STRG.48361.1"; gene_id "STRG.48361";
chr5D	StringTie	exon	447762448	447765270	1000	+	.	transcript_id "STRG.48361.1"; gene_id "STRG.48361";
chr5D	StringTie	exon	447766465	447766568	1000	+	.	transcript_id "STRG.48361.1"; gene_id "STRG.48361";
chr5D	StringTie	exon	447766800	447767162	1000	+	.	transcript_id "STRG.48361.1"; gene_id "STRG.48361";
chr5D	StringTie	transcript	447762448	447767162	1000	+	.	transcript_id "STRG.48361.2"; gene_id "STRG.48361"
chr5D	StringTie	exon	447762448	447763943	1000	+	.	transcript_id "STRG.48361.2"; gene_id "STRG.48361";
chr5D	StringTie	exon	447764097	447765270	1000	+	.	transcript_id "STRG.48361.2"; gene_id "STRG.48361";
chr5D	StringTie	exon	447766465	447766568	1000	+	.	transcript_id "STRG.48361.2"; gene_id "STRG.48361";
chr5D	StringTie	exon	447766800	447767162	1000	+	.	transcript_id "STRG.48361.2"; gene_id "STRG.48361";
chr5D	StringTie	transcript	447773935	447777956	1000	-	.	transcript_id "STRG.48362.1"; gene_id "STRG.48362"
chr5D	StringTie	exon	447773935	447774497	1000	-	.	transcript_id "STRG.48362.1"; gene_id "STRG.48362";
chr5D	StringTie	exon	447775497	447777956	1000	-	.	transcript_id "STRG.48362.1"; gene_id "STRG.48362";
chr5D	StringTie	transcript	447861057	447865945	1000	-	.	transcript_id "STRG.48363.1"; gene_id "STRG.48363"
chr5D	StringTie	exon	447861057	447861681	1000	-	.	transcript_id "STRG.48363.1"; gene_id "STRG.48363";
chr5D	StringTie	exon	447861758	447862246	1000	-	.	transcript_id "STRG.48363.1"; gene_id "STRG.48363";
chr5D	StringTie	exon	447862803	447863156	1000	-	.	transcript_id "STRG.48363.1"; gene_id "STRG.48363";
chr5D	StringTie	exon	447863581	447864007	1000	-	.	transcript_id "STRG.48363.1"; gene_id "STRG.48363";
chr5D	StringTie	exon	447864498	447865945	1000	-	.	transcript_id "STRG.48363.1"; gene_id "STRG.48363";
chr5D	StringTie	transcript	447963065	447966172	1000	+	.	transcript_id "STRG.48364.1"; gene_id "STRG.48364"
chr5D	StringTie	exon	447963065	447964462	1000	+	.	transcript_id "STRG.48364.1"; gene_id "STRG.48364";
chr5D	StringTie	exon	447965815	447966172	1000	+	.	transcript_id "STRG.48364.1"; gene_id "STRG.48364";
chr5D	StringTie	transcript	448059635	448066555	1000	-	.	transcript_id "STRG.48365.1"; gene_id "STRG.48365"
chr5D	StringTie	exon	448059635	448060110	1000	-	.	transcript_id "STRG.48365.1"; gene_id "STRG.48365";
chr5D	StringTie	exon	448060231	448062064	1000	-	.	transcript_id "STRG.48365.1"; gene_id "STRG.48365";
chr5D	StringTie	exon	448062625	448062792	1000	-	.	transcript_id "STRG.48365.1"; gene_id "STRG.48365";
chr5D	StringTie	exon	448063036	448063365	1000	-	.	transcript_id "STRG.48365.1"; gene_id "STRG.48365";
chr5D	StringTie	exon	448063685	448064259	1000	-	.	transcript_id "STRG.48365.1"; gene_id "STRG.48365";
chr5D	StringTie	exon	448066232	448066555	1000	-	.	transcript_id "STRG.48365.1"; gene_id "STRG.48365";
chr5D	StringTie	transcript	448120809	448122612	1000	+	.	transcript_id "STRG.48366.1"; gene_id "STRG.48366"
chr5D	StringTie	exon	448120809	448122612	1000	+	.	transcript_id "STRG.48366.1"; gene_id "STRG.48366";
chr5D	StringTie	transcript	448647282	448650310	1000	-	.	transcript_id "STRG.48367.1"; gene_id "STRG.48367"
chr5D	StringTie	exon	448647282	448648205	1000	-	.	transcript_id "STRG.48367.1"; gene_id "STRG.48367";
chr5D	StringTie	exon	448648414	448648761	1000	-	.	transcript_id "STRG.48367.1"; gene_id "STRG.48367";
chr5D	StringTie	exon	448648958	448649505	1000	-	.	transcript_id "STRG.48367.1"; gene_id "STRG.48367";
chr5D	StringTie	exon	448649620	448649736	1000	-	.	transcript_id "STRG.48367.1"; gene_id "STRG.48367";
chr5D	StringTie	exon	448649843	448650310	1000	-	.	transcript_id "STRG.48367.1"; gene_id "STRG.48367";
chr5D	StringTie	transcript	448656541	448664062	1000	-	.	transcript_id "STRG.48370.1"; gene_id "STRG.48370"
chr5D	StringTie	exon	448656541	448659403	1000	-	.	transcript_id "STRG.48370.1"; gene_id "STRG.48370";
chr5D	StringTie	exon	448659504	448659677	1000	-	.	transcript_id "STRG.48370.1"; gene_id "STRG.48370";
chr5D	StringTie	exon	448660134	448660204	1000	-	.	transcript_id "STRG.48370.1"; gene_id "STRG.48370";
chr5D	StringTie	exon	448660540	448660690	1000	-	.	transcript_id "STRG.48370.1"; gene_id "STRG.48370";
chr5D	StringTie	exon	448660770	448660842	1000	-	.	transcript_id "STRG.48370.1"; gene_id "STRG.48370";
chr5D	StringTie	exon	448661543	448661582	1000	-	.	transcript_id "STRG.48370.1"; gene_id "STRG.48370";
chr5D	StringTie	exon	448662070	448662142	1000	-	.	transcript_id "STRG.48370.1"; gene_id "STRG.48370";
chr5D	StringTie	exon	448662337	448662413	1000	-	.	transcript_id "STRG.48370.1"; gene_id "STRG.48370";
chr5D	StringTie	exon	448663469	448663574	1000	-	.	transcript_id "STRG.48370.1"; gene_id "STRG.48370";
chr5D	StringTie	exon	448663660	448663682	1000	-	.	transcript_id "STRG.48370.1"; gene_id "STRG.48370";
chr5D	StringTie	exon	448663775	448664062	1000	-	.	transcript_id "STRG.48370.1"; gene_id "STRG.48370";
chr5D	StringTie	transcript	448656666	448664062	1000	-	.	transcript_id "STRG.48370.2"; gene_id "STRG.48370"
chr5D	StringTie	exon	448656666	448656917	1000	-	.	transcript_id "STRG.48370.2"; gene_id "STRG.48370";
chr5D	StringTie	exon	448659320	448659403	1000	-	.	transcript_id "STRG.48370.2"; gene_id "STRG.48370";
chr5D	StringTie	exon	448659504	448659677	1000	-	.	transcript_id "STRG.48370.2"; gene_id "STRG.48370";
chr5D	StringTie	exon	448660134	448660204	1000	-	.	transcript_id "STRG.48370.2"; gene_id "STRG.48370";
chr5D	StringTie	exon	448660540	448660690	1000	-	.	transcript_id "STRG.48370.2"; gene_id "STRG.48370";
chr5D	StringTie	exon	448660770	448660842	1000	-	.	transcript_id "STRG.48370.2"; gene_id "STRG.48370";
chr5D	StringTie	exon	448661543	448661582	1000	-	.	transcript_id "STRG.48370.2"; gene_id "STRG.48370";
chr5D	StringTie	exon	448662070	448662142	1000	-	.	transcript_id "STRG.48370.2"; gene_id "STRG.48370";
chr5D	StringTie	exon	448662337	448662413	1000	-	.	transcript_id "STRG.48370.2"; gene_id "STRG.48370";
chr5D	StringTie	exon	448663469	448663574	1000	-	.	transcript_id "STRG.48370.2"; gene_id "STRG.48370";
chr5D	StringTie	exon	448663660	448663682	1000	-	.	transcript_id "STRG.48370.2"; gene_id "STRG.48370";
chr5D	StringTie	exon	448663775	448664062	1000	-	.	transcript_id "STRG.48370.2"; gene_id "STRG.48370";
chr5D	StringTie	transcript	448913370	448915581	1000	+	.	transcript_id "STRG.48368.1"; gene_id "STRG.48368"
chr5D	StringTie	exon	448913370	448914595	1000	+	.	transcript_id "STRG.48368.1"; gene_id "STRG.48368";
chr5D	StringTie	exon	448915121	448915581	1000	+	.	transcript_id "STRG.48368.1"; gene_id "STRG.48368";
chr5D	StringTie	transcript	448997623	449001082	1000	+	.	transcript_id "STRG.48369.1"; gene_id "STRG.48369"
chr5D	StringTie	exon	448997623	448997873	1000	+	.	transcript_id "STRG.48369.1"; gene_id "STRG.48369";
chr5D	StringTie	exon	448998625	448998932	1000	+	.	transcript_id "STRG.48369.1"; gene_id "STRG.48369";
chr5D	StringTie	exon	449000345	449001082	1000	+	.	transcript_id "STRG.48369.1"; gene_id "STRG.48369";
chr5D	StringTie	transcript	449003920	449006415	1000	-	.	transcript_id "STRG.48371.1"; gene_id "STRG.48371"
chr5D	StringTie	exon	449003920	449004222	1000	-	.	transcript_id "STRG.48371.1"; gene_id "STRG.48371";
chr5D	StringTie	exon	449004321	449004427	1000	-	.	transcript_id "STRG.48371.1"; gene_id "STRG.48371";
chr5D	StringTie	exon	449004520	449004610	1000	-	.	transcript_id "STRG.48371.1"; gene_id "STRG.48371";
chr5D	StringTie	exon	449004988	449005072	1000	-	.	transcript_id "STRG.48371.1"; gene_id "STRG.48371";
chr5D	StringTie	exon	449005171	449005212	1000	-	.	transcript_id "STRG.48371.1"; gene_id "STRG.48371";
chr5D	StringTie	exon	449005360	449005466	1000	-	.	transcript_id "STRG.48371.1"; gene_id "STRG.48371";
chr5D	StringTie	exon	449006206	449006415	1000	-	.	transcript_id "STRG.48371.1"; gene_id "STRG.48371";
chr5D	StringTie	transcript	449136555	449147763	1000	+	.	transcript_id "STRG.48373.1"; gene_id "STRG.48373"
chr5D	StringTie	exon	449136555	449137912	1000	+	.	transcript_id "STRG.48373.1"; gene_id "STRG.48373";
chr5D	StringTie	exon	449138579	449139499	1000	+	.	transcript_id "STRG.48373.1"; gene_id "STRG.48373";
chr5D	StringTie	exon	449139576	449139764	1000	+	.	transcript_id "STRG.48373.1"; gene_id "STRG.48373";
chr5D	StringTie	exon	449140217	449140293	1000	+	.	transcript_id "STRG.48373.1"; gene_id "STRG.48373";
chr5D	StringTie	exon	449141745	449142150	1000	+	.	transcript_id "STRG.48373.1"; gene_id "STRG.48373";
chr5D	StringTie	exon	449142249	449142331	1000	+	.	transcript_id "STRG.48373.1"; gene_id "STRG.48373";
chr5D	StringTie	exon	449142691	449142927	1000	+	.	transcript_id "STRG.48373.1"; gene_id "STRG.48373";
chr5D	StringTie	exon	449143013	449143121	1000	+	.	transcript_id "STRG.48373.1"; gene_id "STRG.48373";
chr5D	StringTie	exon	449143213	449143309	1000	+	.	transcript_id "STRG.48373.1"; gene_id "STRG.48373";
chr5D	StringTie	exon	449143425	449143700	1000	+	.	transcript_id "STRG.48373.1"; gene_id "STRG.48373";
chr5D	StringTie	exon	449143808	449143921	1000	+	.	transcript_id "STRG.48373.1"; gene_id "STRG.48373";
chr5D	StringTie	exon	449144096	449144481	1000	+	.	transcript_id "STRG.48373.1"; gene_id "STRG.48373";
chr5D	StringTie	exon	449146656	449147064	1000	+	.	transcript_id "STRG.48373.1"; gene_id "STRG.48373";
chr5D	StringTie	exon	449147234	449147763	1000	+	.	transcript_id "STRG.48373.1"; gene_id "STRG.48373";
chr5D	StringTie	transcript	449136555	449147763	1000	+	.	transcript_id "STRG.48373.2"; gene_id "STRG.48373"
chr5D	StringTie	exon	449136555	449137912	1000	+	.	transcript_id "STRG.48373.2"; gene_id "STRG.48373";
chr5D	StringTie	exon	449138579	449139499	1000	+	.	transcript_id "STRG.48373.2"; gene_id "STRG.48373";
chr5D	StringTie	exon	449139576	449139764	1000	+	.	transcript_id "STRG.48373.2"; gene_id "STRG.48373";
chr5D	StringTie	exon	449140217	449140293	1000	+	.	transcript_id "STRG.48373.2"; gene_id "STRG.48373";
chr5D	StringTie	exon	449141745	449142150	1000	+	.	transcript_id "STRG.48373.2"; gene_id "STRG.48373";
chr5D	StringTie	exon	449142249	449142331	1000	+	.	transcript_id "STRG.48373.2"; gene_id "STRG.48373";
chr5D	StringTie	exon	449142691	449142927	1000	+	.	transcript_id "STRG.48373.2"; gene_id "STRG.48373";
chr5D	StringTie	exon	449143013	449143121	1000	+	.	transcript_id "STRG.48373.2"; gene_id "STRG.48373";
chr5D	StringTie	exon	449143213	449143309	1000	+	.	transcript_id "STRG.48373.2"; gene_id "STRG.48373";
chr5D	StringTie	exon	449143425	449143700	1000	+	.	transcript_id "STRG.48373.2"; gene_id "STRG.48373";
chr5D	StringTie	exon	449143808	449144481	1000	+	.	transcript_id "STRG.48373.2"; gene_id "STRG.48373";
chr5D	StringTie	exon	449146656	449147064	1000	+	.	transcript_id "STRG.48373.2"; gene_id "STRG.48373";
chr5D	StringTie	exon	449147234	449147763	1000	+	.	transcript_id "STRG.48373.2"; gene_id "STRG.48373";
chr5D	StringTie	transcript	449138579	449142690	1000	+	.	transcript_id "STRG.48373.3"; gene_id "STRG.48373"
chr5D	StringTie	exon	449138579	449139499	1000	+	.	transcript_id "STRG.48373.3"; gene_id "STRG.48373";
chr5D	StringTie	exon	449139576	449139764	1000	+	.	transcript_id "STRG.48373.3"; gene_id "STRG.48373";
chr5D	StringTie	exon	449140217	449140293	1000	+	.	transcript_id "STRG.48373.3"; gene_id "STRG.48373";
chr5D	StringTie	exon	449141745	449142690	1000	+	.	transcript_id "STRG.48373.3"; gene_id "STRG.48373";
chr5D	StringTie	transcript	449141745	449147763	1000	+	.	transcript_id "STRG.48373.4"; gene_id "STRG.48373"
chr5D	StringTie	exon	449141745	449142331	1000	+	.	transcript_id "STRG.48373.4"; gene_id "STRG.48373";
chr5D	StringTie	exon	449142691	449142927	1000	+	.	transcript_id "STRG.48373.4"; gene_id "STRG.48373";
chr5D	StringTie	exon	449143013	449143121	1000	+	.	transcript_id "STRG.48373.4"; gene_id "STRG.48373";
chr5D	StringTie	exon	449143213	449143309	1000	+	.	transcript_id "STRG.48373.4"; gene_id "STRG.48373";
chr5D	StringTie	exon	449143425	449143700	1000	+	.	transcript_id "STRG.48373.4"; gene_id "STRG.48373";
chr5D	StringTie	exon	449143808	449143921	1000	+	.	transcript_id "STRG.48373.4"; gene_id "STRG.48373";
chr5D	StringTie	exon	449144096	449144481	1000	+	.	transcript_id "STRG.48373.4"; gene_id "STRG.48373";
chr5D	StringTie	exon	449146656	449147064	1000	+	.	transcript_id "STRG.48373.4"; gene_id "STRG.48373";
chr5D	StringTie	exon	449147234	449147763	1000	+	.	transcript_id "STRG.48373.4"; gene_id "STRG.48373";
chr5D	StringTie	transcript	449141745	449147763	1000	+	.	transcript_id "STRG.48373.5"; gene_id "STRG.48373"
chr5D	StringTie	exon	449141745	449143121	1000	+	.	transcript_id "STRG.48373.5"; gene_id "STRG.48373";
chr5D	StringTie	exon	449143213	449143309	1000	+	.	transcript_id "STRG.48373.5"; gene_id "STRG.48373";
chr5D	StringTie	exon	449143425	449143700	1000	+	.	transcript_id "STRG.48373.5"; gene_id "STRG.48373";
chr5D	StringTie	exon	449143808	449143921	1000	+	.	transcript_id "STRG.48373.5"; gene_id "STRG.48373";
chr5D	StringTie	exon	449144096	449144481	1000	+	.	transcript_id "STRG.48373.5"; gene_id "STRG.48373";
chr5D	StringTie	exon	449146656	449147064	1000	+	.	transcript_id "STRG.48373.5"; gene_id "STRG.48373";
chr5D	StringTie	exon	449147234	449147763	1000	+	.	transcript_id "STRG.48373.5"; gene_id "STRG.48373";
chr5D	StringTie	transcript	449147878	449152032	1000	-	.	transcript_id "STRG.48374.1"; gene_id "STRG.48374"
chr5D	StringTie	exon	449147878	449148339	1000	-	.	transcript_id "STRG.48374.1"; gene_id "STRG.48374";
chr5D	StringTie	exon	449148421	449148736	1000	-	.	transcript_id "STRG.48374.1"; gene_id "STRG.48374";
chr5D	StringTie	exon	449148843	449149328	1000	-	.	transcript_id "STRG.48374.1"; gene_id "STRG.48374";
chr5D	StringTie	exon	449149491	449149567	1000	-	.	transcript_id "STRG.48374.1"; gene_id "STRG.48374";
chr5D	StringTie	exon	449149726	449149841	1000	-	.	transcript_id "STRG.48374.1"; gene_id "STRG.48374";
chr5D	StringTie	exon	449150113	449150184	1000	-	.	transcript_id "STRG.48374.1"; gene_id "STRG.48374";
chr5D	StringTie	exon	449150743	449150871	1000	-	.	transcript_id "STRG.48374.1"; gene_id "STRG.48374";
chr5D	StringTie	exon	449151045	449151156	1000	-	.	transcript_id "STRG.48374.1"; gene_id "STRG.48374";
chr5D	StringTie	exon	449151266	449151331	1000	-	.	transcript_id "STRG.48374.1"; gene_id "STRG.48374";
chr5D	StringTie	exon	449151669	449151725	1000	-	.	transcript_id "STRG.48374.1"; gene_id "STRG.48374";
chr5D	StringTie	exon	449151826	449152032	1000	-	.	transcript_id "STRG.48374.1"; gene_id "STRG.48374";
chr5D	StringTie	transcript	449185884	449190016	1000	+	.	transcript_id "STRG.48372.1"; gene_id "STRG.48372"
chr5D	StringTie	exon	449185884	449186197	1000	+	.	transcript_id "STRG.48372.1"; gene_id "STRG.48372";
chr5D	StringTie	exon	449186690	449187112	1000	+	.	transcript_id "STRG.48372.1"; gene_id "STRG.48372";
chr5D	StringTie	exon	449187739	449187800	1000	+	.	transcript_id "STRG.48372.1"; gene_id "STRG.48372";
chr5D	StringTie	exon	449189195	449190016	1000	+	.	transcript_id "STRG.48372.1"; gene_id "STRG.48372";
chr5D	StringTie	transcript	450580223	450583579	1000	+	.	transcript_id "STRG.48375.1"; gene_id "STRG.48375"
chr5D	StringTie	exon	450580223	450583579	1000	+	.	transcript_id "STRG.48375.1"; gene_id "STRG.48375";
chr5D	StringTie	transcript	450586364	450591072	1000	-	.	transcript_id "STRG.48376.1"; gene_id "STRG.48376"
chr5D	StringTie	exon	450586364	450586944	1000	-	.	transcript_id "STRG.48376.1"; gene_id "STRG.48376";
chr5D	StringTie	exon	450587052	450589858	1000	-	.	transcript_id "STRG.48376.1"; gene_id "STRG.48376";
chr5D	StringTie	exon	450590111	450591072	1000	-	.	transcript_id "STRG.48376.1"; gene_id "STRG.48376";
chr5D	StringTie	transcript	450645153	450651737	1000	+	.	transcript_id "STRG.48379.1"; gene_id "STRG.48379"
chr5D	StringTie	exon	450645153	450646817	1000	+	.	transcript_id "STRG.48379.1"; gene_id "STRG.48379";
chr5D	StringTie	exon	450646981	450649227	1000	+	.	transcript_id "STRG.48379.1"; gene_id "STRG.48379";
chr5D	StringTie	exon	450649689	450649814	1000	+	.	transcript_id "STRG.48379.1"; gene_id "STRG.48379";
chr5D	StringTie	exon	450649916	450650140	1000	+	.	transcript_id "STRG.48379.1"; gene_id "STRG.48379";
chr5D	StringTie	exon	450650538	450650657	1000	+	.	transcript_id "STRG.48379.1"; gene_id "STRG.48379";
chr5D	StringTie	exon	450650772	450651737	1000	+	.	transcript_id "STRG.48379.1"; gene_id "STRG.48379";
chr5D	StringTie	transcript	450645153	450651737	1000	+	.	transcript_id "STRG.48379.2"; gene_id "STRG.48379"
chr5D	StringTie	exon	450645153	450646817	1000	+	.	transcript_id "STRG.48379.2"; gene_id "STRG.48379";
chr5D	StringTie	exon	450646981	450649227	1000	+	.	transcript_id "STRG.48379.2"; gene_id "STRG.48379";
chr5D	StringTie	exon	450649689	450649814	1000	+	.	transcript_id "STRG.48379.2"; gene_id "STRG.48379";
chr5D	StringTie	exon	450650538	450650657	1000	+	.	transcript_id "STRG.48379.2"; gene_id "STRG.48379";
chr5D	StringTie	exon	450650772	450651737	1000	+	.	transcript_id "STRG.48379.2"; gene_id "STRG.48379";
chr5D	StringTie	transcript	450920320	450921839	1000	-	.	transcript_id "STRG.48377.1"; gene_id "STRG.48377"
chr5D	StringTie	exon	450920320	450921204	1000	-	.	transcript_id "STRG.48377.1"; gene_id "STRG.48377";
chr5D	StringTie	exon	450921616	450921839	1000	-	.	transcript_id "STRG.48377.1"; gene_id "STRG.48377";
chr5D	StringTie	transcript	451272366	451276730	1000	+	.	transcript_id "STRG.48378.1"; gene_id "STRG.48378"
chr5D	StringTie	exon	451272366	451272523	1000	+	.	transcript_id "STRG.48378.1"; gene_id "STRG.48378";
chr5D	StringTie	exon	451274826	451274905	1000	+	.	transcript_id "STRG.48378.1"; gene_id "STRG.48378";
chr5D	StringTie	exon	451275148	451275537	1000	+	.	transcript_id "STRG.48378.1"; gene_id "STRG.48378";
chr5D	StringTie	exon	451275610	451275660	1000	+	.	transcript_id "STRG.48378.1"; gene_id "STRG.48378";
chr5D	StringTie	exon	451276250	451276730	1000	+	.	transcript_id "STRG.48378.1"; gene_id "STRG.48378";
chr5D	StringTie	transcript	451363363	451367581	1000	-	.	transcript_id "STRG.48383.1"; gene_id "STRG.48383"
chr5D	StringTie	exon	451363363	451364775	1000	-	.	transcript_id "STRG.48383.1"; gene_id "STRG.48383";
chr5D	StringTie	exon	451364849	451367581	1000	-	.	transcript_id "STRG.48383.1"; gene_id "STRG.48383";
chr5D	StringTie	transcript	451385453	451387100	1000	-	.	transcript_id "STRG.48384.1"; gene_id "STRG.48384"
chr5D	StringTie	exon	451385453	451387100	1000	-	.	transcript_id "STRG.48384.1"; gene_id "STRG.48384";
chr5D	StringTie	transcript	451579415	451580493	1000	-	.	transcript_id "STRG.48380.1"; gene_id "STRG.48380"
chr5D	StringTie	exon	451579415	451579608	1000	-	.	transcript_id "STRG.48380.1"; gene_id "STRG.48380";
chr5D	StringTie	exon	451579700	451580024	1000	-	.	transcript_id "STRG.48380.1"; gene_id "STRG.48380";
chr5D	StringTie	exon	451580338	451580493	1000	-	.	transcript_id "STRG.48380.1"; gene_id "STRG.48380";
chr5D	StringTie	transcript	451590564	451594256	1000	-	.	transcript_id "STRG.48381.1"; gene_id "STRG.48381"
chr5D	StringTie	exon	451590564	451591532	1000	-	.	transcript_id "STRG.48381.1"; gene_id "STRG.48381";
chr5D	StringTie	exon	451591625	451591716	1000	-	.	transcript_id "STRG.48381.1"; gene_id "STRG.48381";
chr5D	StringTie	exon	451591804	451591944	1000	-	.	transcript_id "STRG.48381.1"; gene_id "STRG.48381";
chr5D	StringTie	exon	451592045	451592216	1000	-	.	transcript_id "STRG.48381.1"; gene_id "STRG.48381";
chr5D	StringTie	exon	451592308	451592411	1000	-	.	transcript_id "STRG.48381.1"; gene_id "STRG.48381";
chr5D	StringTie	exon	451593676	451593808	1000	-	.	transcript_id "STRG.48381.1"; gene_id "STRG.48381";
chr5D	StringTie	exon	451593898	451594256	1000	-	.	transcript_id "STRG.48381.1"; gene_id "STRG.48381";
chr5D	StringTie	transcript	451596216	451599852	1000	-	.	transcript_id "STRG.48382.1"; gene_id "STRG.48382"
chr5D	StringTie	exon	451596216	451596630	1000	-	.	transcript_id "STRG.48382.1"; gene_id "STRG.48382";
chr5D	StringTie	exon	451597226	451597415	1000	-	.	transcript_id "STRG.48382.1"; gene_id "STRG.48382";
chr5D	StringTie	exon	451597503	451597664	1000	-	.	transcript_id "STRG.48382.1"; gene_id "STRG.48382";
chr5D	StringTie	exon	451598388	451599287	1000	-	.	transcript_id "STRG.48382.1"; gene_id "STRG.48382";
chr5D	StringTie	exon	451599366	451599852	1000	-	.	transcript_id "STRG.48382.1"; gene_id "STRG.48382";
chr5D	StringTie	transcript	451596216	451599852	1000	-	.	transcript_id "STRG.48382.2"; gene_id "STRG.48382"
chr5D	StringTie	exon	451596216	451596630	1000	-	.	transcript_id "STRG.48382.2"; gene_id "STRG.48382";
chr5D	StringTie	exon	451597226	451597415	1000	-	.	transcript_id "STRG.48382.2"; gene_id "STRG.48382";
chr5D	StringTie	exon	451597503	451597664	1000	-	.	transcript_id "STRG.48382.2"; gene_id "STRG.48382";
chr5D	StringTie	exon	451598388	451599852	1000	-	.	transcript_id "STRG.48382.2"; gene_id "STRG.48382";
chr5D	StringTie	transcript	451618461	451622318	1000	+	.	transcript_id "STRG.48385.1"; gene_id "STRG.48385"
chr5D	StringTie	exon	451618461	451622318	1000	+	.	transcript_id "STRG.48385.1"; gene_id "STRG.48385";
chr5D	StringTie	transcript	451879292	451884948	1000	+	.	transcript_id "STRG.48386.1"; gene_id "STRG.48386"
chr5D	StringTie	exon	451879292	451881820	1000	+	.	transcript_id "STRG.48386.1"; gene_id "STRG.48386";
chr5D	StringTie	exon	451881919	451882064	1000	+	.	transcript_id "STRG.48386.1"; gene_id "STRG.48386";
chr5D	StringTie	exon	451882540	451882763	1000	+	.	transcript_id "STRG.48386.1"; gene_id "STRG.48386";
chr5D	StringTie	exon	451883340	451884948	1000	+	.	transcript_id "STRG.48386.1"; gene_id "STRG.48386";
chr5D	StringTie	transcript	452331174	452336299	1000	+	.	transcript_id "STRG.48387.1"; gene_id "STRG.48387"
chr5D	StringTie	exon	452331174	452331534	1000	+	.	transcript_id "STRG.48387.1"; gene_id "STRG.48387";
chr5D	StringTie	exon	452331980	452332067	1000	+	.	transcript_id "STRG.48387.1"; gene_id "STRG.48387";
chr5D	StringTie	exon	452332224	452332300	1000	+	.	transcript_id "STRG.48387.1"; gene_id "STRG.48387";
chr5D	StringTie	exon	452332950	452333038	1000	+	.	transcript_id "STRG.48387.1"; gene_id "STRG.48387";
chr5D	StringTie	exon	452333152	452333335	1000	+	.	transcript_id "STRG.48387.1"; gene_id "STRG.48387";
chr5D	StringTie	exon	452334299	452334480	1000	+	.	transcript_id "STRG.48387.1"; gene_id "STRG.48387";
chr5D	StringTie	exon	452334564	452334666	1000	+	.	transcript_id "STRG.48387.1"; gene_id "STRG.48387";
chr5D	StringTie	exon	452334749	452335080	1000	+	.	transcript_id "STRG.48387.1"; gene_id "STRG.48387";
chr5D	StringTie	exon	452335295	452336299	1000	+	.	transcript_id "STRG.48387.1"; gene_id "STRG.48387";
chr5D	StringTie	transcript	452331174	452336299	1000	+	.	transcript_id "STRG.48387.2"; gene_id "STRG.48387"
chr5D	StringTie	exon	452331174	452331534	1000	+	.	transcript_id "STRG.48387.2"; gene_id "STRG.48387";
chr5D	StringTie	exon	452331980	452332067	1000	+	.	transcript_id "STRG.48387.2"; gene_id "STRG.48387";
chr5D	StringTie	exon	452332224	452332300	1000	+	.	transcript_id "STRG.48387.2"; gene_id "STRG.48387";
chr5D	StringTie	exon	452332950	452333038	1000	+	.	transcript_id "STRG.48387.2"; gene_id "STRG.48387";
chr5D	StringTie	exon	452334299	452334480	1000	+	.	transcript_id "STRG.48387.2"; gene_id "STRG.48387";
chr5D	StringTie	exon	452334564	452334666	1000	+	.	transcript_id "STRG.48387.2"; gene_id "STRG.48387";
chr5D	StringTie	exon	452334749	452335080	1000	+	.	transcript_id "STRG.48387.2"; gene_id "STRG.48387";
chr5D	StringTie	exon	452335295	452336299	1000	+	.	transcript_id "STRG.48387.2"; gene_id "STRG.48387";
chr5D	StringTie	transcript	452331174	452336299	1000	+	.	transcript_id "STRG.48387.3"; gene_id "STRG.48387"
chr5D	StringTie	exon	452331174	452331534	1000	+	.	transcript_id "STRG.48387.3"; gene_id "STRG.48387";
chr5D	StringTie	exon	452331980	452332067	1000	+	.	transcript_id "STRG.48387.3"; gene_id "STRG.48387";
chr5D	StringTie	exon	452332224	452332300	1000	+	.	transcript_id "STRG.48387.3"; gene_id "STRG.48387";
chr5D	StringTie	exon	452332950	452333335	1000	+	.	transcript_id "STRG.48387.3"; gene_id "STRG.48387";
chr5D	StringTie	exon	452334299	452334480	1000	+	.	transcript_id "STRG.48387.3"; gene_id "STRG.48387";
chr5D	StringTie	exon	452334564	452334666	1000	+	.	transcript_id "STRG.48387.3"; gene_id "STRG.48387";
chr5D	StringTie	exon	452334749	452335080	1000	+	.	transcript_id "STRG.48387.3"; gene_id "STRG.48387";
chr5D	StringTie	exon	452335295	452336299	1000	+	.	transcript_id "STRG.48387.3"; gene_id "STRG.48387";
chr5D	StringTie	transcript	452718096	452721449	1000	-	.	transcript_id "STRG.48392.1"; gene_id "STRG.48392"
chr5D	StringTie	exon	452718096	452718679	1000	-	.	transcript_id "STRG.48392.1"; gene_id "STRG.48392";
chr5D	StringTie	exon	452719132	452719490	1000	-	.	transcript_id "STRG.48392.1"; gene_id "STRG.48392";
chr5D	StringTie	exon	452719603	452719778	1000	-	.	transcript_id "STRG.48392.1"; gene_id "STRG.48392";
chr5D	StringTie	exon	452719859	452720090	1000	-	.	transcript_id "STRG.48392.1"; gene_id "STRG.48392";
chr5D	StringTie	exon	452720518	452721449	1000	-	.	transcript_id "STRG.48392.1"; gene_id "STRG.48392";
chr5D	StringTie	transcript	452722723	452725820	1000	-	.	transcript_id "STRG.48393.1"; gene_id "STRG.48393"
chr5D	StringTie	exon	452722723	452723404	1000	-	.	transcript_id "STRG.48393.1"; gene_id "STRG.48393";
chr5D	StringTie	exon	452723920	452724278	1000	-	.	transcript_id "STRG.48393.1"; gene_id "STRG.48393";
chr5D	StringTie	exon	452724396	452724571	1000	-	.	transcript_id "STRG.48393.1"; gene_id "STRG.48393";
chr5D	StringTie	exon	452724656	452724887	1000	-	.	transcript_id "STRG.48393.1"; gene_id "STRG.48393";
chr5D	StringTie	exon	452725334	452725820	1000	-	.	transcript_id "STRG.48393.1"; gene_id "STRG.48393";
chr5D	StringTie	transcript	452933207	452936226	1000	+	.	transcript_id "STRG.48388.1"; gene_id "STRG.48388"
chr5D	StringTie	exon	452933207	452933914	1000	+	.	transcript_id "STRG.48388.1"; gene_id "STRG.48388";
chr5D	StringTie	exon	452934359	452934596	1000	+	.	transcript_id "STRG.48388.1"; gene_id "STRG.48388";
chr5D	StringTie	exon	452934807	452934982	1000	+	.	transcript_id "STRG.48388.1"; gene_id "STRG.48388";
chr5D	StringTie	exon	452935102	452935460	1000	+	.	transcript_id "STRG.48388.1"; gene_id "STRG.48388";
chr5D	StringTie	exon	452935546	452936226	1000	+	.	transcript_id "STRG.48388.1"; gene_id "STRG.48388";
chr5D	StringTie	transcript	452937731	452940151	1000	+	.	transcript_id "STRG.48390.1"; gene_id "STRG.48390"
chr5D	StringTie	exon	452937731	452937917	1000	+	.	transcript_id "STRG.48390.1"; gene_id "STRG.48390";
chr5D	StringTie	exon	452938028	452938273	1000	+	.	transcript_id "STRG.48390.1"; gene_id "STRG.48390";
chr5D	StringTie	exon	452939190	452939391	1000	+	.	transcript_id "STRG.48390.1"; gene_id "STRG.48390";
chr5D	StringTie	exon	452939481	452939540	1000	+	.	transcript_id "STRG.48390.1"; gene_id "STRG.48390";
chr5D	StringTie	exon	452939660	452940151	1000	+	.	transcript_id "STRG.48390.1"; gene_id "STRG.48390";
chr5D	StringTie	transcript	452937731	452940151	1000	+	.	transcript_id "STRG.48390.2"; gene_id "STRG.48390"
chr5D	StringTie	exon	452937731	452937917	1000	+	.	transcript_id "STRG.48390.2"; gene_id "STRG.48390";
chr5D	StringTie	exon	452938028	452938273	1000	+	.	transcript_id "STRG.48390.2"; gene_id "STRG.48390";
chr5D	StringTie	exon	452939190	452939391	1000	+	.	transcript_id "STRG.48390.2"; gene_id "STRG.48390";
chr5D	StringTie	exon	452939660	452940151	1000	+	.	transcript_id "STRG.48390.2"; gene_id "STRG.48390";
chr5D	StringTie	transcript	453112692	453117102	1000	+	.	transcript_id "STRG.48389.1"; gene_id "STRG.48389"
chr5D	StringTie	exon	453112692	453117102	1000	+	.	transcript_id "STRG.48389.1"; gene_id "STRG.48389";
chr5D	StringTie	transcript	453112692	453117102	1000	+	.	transcript_id "STRG.48389.2"; gene_id "STRG.48389"
chr5D	StringTie	exon	453112692	453113054	1000	+	.	transcript_id "STRG.48389.2"; gene_id "STRG.48389";
chr5D	StringTie	exon	453116678	453117102	1000	+	.	transcript_id "STRG.48389.2"; gene_id "STRG.48389";
chr5D	StringTie	transcript	453142009	453143839	1000	+	.	transcript_id "STRG.48391.1"; gene_id "STRG.48391"
chr5D	StringTie	exon	453142009	453143839	1000	+	.	transcript_id "STRG.48391.1"; gene_id "STRG.48391";
chr5D	StringTie	transcript	453195325	453199915	1000	+	.	transcript_id "STRG.48394.1"; gene_id "STRG.48394"
chr5D	StringTie	exon	453195325	453195754	1000	+	.	transcript_id "STRG.48394.1"; gene_id "STRG.48394";
chr5D	StringTie	exon	453197407	453197948	1000	+	.	transcript_id "STRG.48394.1"; gene_id "STRG.48394";
chr5D	StringTie	exon	453198058	453198144	1000	+	.	transcript_id "STRG.48394.1"; gene_id "STRG.48394";
chr5D	StringTie	exon	453198320	453198376	1000	+	.	transcript_id "STRG.48394.1"; gene_id "STRG.48394";
chr5D	StringTie	exon	453198469	453198707	1000	+	.	transcript_id "STRG.48394.1"; gene_id "STRG.48394";
chr5D	StringTie	exon	453198870	453198988	1000	+	.	transcript_id "STRG.48394.1"; gene_id "STRG.48394";
chr5D	StringTie	exon	453199099	453199185	1000	+	.	transcript_id "STRG.48394.1"; gene_id "STRG.48394";
chr5D	StringTie	exon	453199355	453199915	1000	+	.	transcript_id "STRG.48394.1"; gene_id "STRG.48394";
chr5D	StringTie	transcript	453456011	453460107	1000	+	.	transcript_id "STRG.48395.1"; gene_id "STRG.48395"
chr5D	StringTie	exon	453456011	453456181	1000	+	.	transcript_id "STRG.48395.1"; gene_id "STRG.48395";
chr5D	StringTie	exon	453457303	453458307	1000	+	.	transcript_id "STRG.48395.1"; gene_id "STRG.48395";
chr5D	StringTie	exon	453458386	453458469	1000	+	.	transcript_id "STRG.48395.1"; gene_id "STRG.48395";
chr5D	StringTie	exon	453458611	453460107	1000	+	.	transcript_id "STRG.48395.1"; gene_id "STRG.48395";
chr5D	StringTie	transcript	453462935	453468520	1000	+	.	transcript_id "STRG.48397.1"; gene_id "STRG.48397"
chr5D	StringTie	exon	453462935	453463200	1000	+	.	transcript_id "STRG.48397.1"; gene_id "STRG.48397";
chr5D	StringTie	exon	453463521	453464257	1000	+	.	transcript_id "STRG.48397.1"; gene_id "STRG.48397";
chr5D	StringTie	exon	453464422	453464472	1000	+	.	transcript_id "STRG.48397.1"; gene_id "STRG.48397";
chr5D	StringTie	exon	453465136	453466018	1000	+	.	transcript_id "STRG.48397.1"; gene_id "STRG.48397";
chr5D	StringTie	exon	453466885	453468520	1000	+	.	transcript_id "STRG.48397.1"; gene_id "STRG.48397";
chr5D	StringTie	transcript	453462935	453468520	1000	+	.	transcript_id "STRG.48397.2"; gene_id "STRG.48397"
chr5D	StringTie	exon	453462935	453464257	1000	+	.	transcript_id "STRG.48397.2"; gene_id "STRG.48397";
chr5D	StringTie	exon	453464422	453464472	1000	+	.	transcript_id "STRG.48397.2"; gene_id "STRG.48397";
chr5D	StringTie	exon	453465136	453466018	1000	+	.	transcript_id "STRG.48397.2"; gene_id "STRG.48397";
chr5D	StringTie	exon	453466885	453468520	1000	+	.	transcript_id "STRG.48397.2"; gene_id "STRG.48397";
chr5D	StringTie	transcript	453462935	453468520	1000	+	.	transcript_id "STRG.48397.3"; gene_id "STRG.48397"
chr5D	StringTie	exon	453462935	453463402	1000	+	.	transcript_id "STRG.48397.3"; gene_id "STRG.48397";
chr5D	StringTie	exon	453463521	453464257	1000	+	.	transcript_id "STRG.48397.3"; gene_id "STRG.48397";
```
