## Supplementary_Data_S3 for "Interaction-specific early wheat responses to *Zymoseptoria tritici* share enhanced defense-related transcription during incompatibility": Data_S3_FLD_DTU_anno.gtf (part 62 of 87)

```
chr5D	StringTie	exon	453464422	453464472	1000	+	.	transcript_id "STRG.48397.3"; gene_id "STRG.48397";
chr5D	StringTie	exon	453465136	453466018	1000	+	.	transcript_id "STRG.48397.3"; gene_id "STRG.48397";
chr5D	StringTie	exon	453466885	453468520	1000	+	.	transcript_id "STRG.48397.3"; gene_id "STRG.48397";
chr5D	StringTie	transcript	453473936	453477888	1000	-	.	transcript_id "STRG.48396.1"; gene_id "STRG.48396"
chr5D	StringTie	exon	453473936	453474337	1000	-	.	transcript_id "STRG.48396.1"; gene_id "STRG.48396";
chr5D	StringTie	exon	453477207	453477888	1000	-	.	transcript_id "STRG.48396.1"; gene_id "STRG.48396";
chr5D	StringTie	transcript	453689684	453692258	1000	-	.	transcript_id "STRG.48398.1"; gene_id "STRG.48398"
chr5D	StringTie	exon	453689684	453690179	1000	-	.	transcript_id "STRG.48398.1"; gene_id "STRG.48398";
chr5D	StringTie	exon	453690493	453690579	1000	-	.	transcript_id "STRG.48398.1"; gene_id "STRG.48398";
chr5D	StringTie	exon	453690774	453690908	1000	-	.	transcript_id "STRG.48398.1"; gene_id "STRG.48398";
chr5D	StringTie	exon	453691844	453692258	1000	-	.	transcript_id "STRG.48398.1"; gene_id "STRG.48398";
chr5D	StringTie	transcript	453924246	453929801	1000	-	.	transcript_id "STRG.48399.1"; gene_id "STRG.48399"
chr5D	StringTie	exon	453924246	453924645	1000	-	.	transcript_id "STRG.48399.1"; gene_id "STRG.48399";
chr5D	StringTie	exon	453924745	453924813	1000	-	.	transcript_id "STRG.48399.1"; gene_id "STRG.48399";
chr5D	StringTie	exon	453924926	453924967	1000	-	.	transcript_id "STRG.48399.1"; gene_id "STRG.48399";
chr5D	StringTie	exon	453925072	453925202	1000	-	.	transcript_id "STRG.48399.1"; gene_id "STRG.48399";
chr5D	StringTie	exon	453925304	453925579	1000	-	.	transcript_id "STRG.48399.1"; gene_id "STRG.48399";
chr5D	StringTie	exon	453925649	453925776	1000	-	.	transcript_id "STRG.48399.1"; gene_id "STRG.48399";
chr5D	StringTie	exon	453925858	453925974	1000	-	.	transcript_id "STRG.48399.1"; gene_id "STRG.48399";
chr5D	StringTie	exon	453926415	453926500	1000	-	.	transcript_id "STRG.48399.1"; gene_id "STRG.48399";
chr5D	StringTie	exon	453926998	453927134	1000	-	.	transcript_id "STRG.48399.1"; gene_id "STRG.48399";
chr5D	StringTie	exon	453927291	453927569	1000	-	.	transcript_id "STRG.48399.1"; gene_id "STRG.48399";
chr5D	StringTie	exon	453927661	453927791	1000	-	.	transcript_id "STRG.48399.1"; gene_id "STRG.48399";
chr5D	StringTie	exon	453927873	453927998	1000	-	.	transcript_id "STRG.48399.1"; gene_id "STRG.48399";
chr5D	StringTie	exon	453928084	453928167	1000	-	.	transcript_id "STRG.48399.1"; gene_id "STRG.48399";
chr5D	StringTie	exon	453928287	453928323	1000	-	.	transcript_id "STRG.48399.1"; gene_id "STRG.48399";
chr5D	StringTie	exon	453929391	453929801	1000	-	.	transcript_id "STRG.48399.1"; gene_id "STRG.48399";
chr5D	StringTie	transcript	453924246	453929801	1000	-	.	transcript_id "STRG.48399.2"; gene_id "STRG.48399"
chr5D	StringTie	exon	453924246	453924645	1000	-	.	transcript_id "STRG.48399.2"; gene_id "STRG.48399";
chr5D	StringTie	exon	453924745	453924813	1000	-	.	transcript_id "STRG.48399.2"; gene_id "STRG.48399";
chr5D	StringTie	exon	453924926	453924967	1000	-	.	transcript_id "STRG.48399.2"; gene_id "STRG.48399";
chr5D	StringTie	exon	453925072	453925202	1000	-	.	transcript_id "STRG.48399.2"; gene_id "STRG.48399";
chr5D	StringTie	exon	453925304	453925776	1000	-	.	transcript_id "STRG.48399.2"; gene_id "STRG.48399";
chr5D	StringTie	exon	453925858	453925974	1000	-	.	transcript_id "STRG.48399.2"; gene_id "STRG.48399";
chr5D	StringTie	exon	453926415	453926500	1000	-	.	transcript_id "STRG.48399.2"; gene_id "STRG.48399";
chr5D	StringTie	exon	453926998	453927134	1000	-	.	transcript_id "STRG.48399.2"; gene_id "STRG.48399";
chr5D	StringTie	exon	453927291	453927569	1000	-	.	transcript_id "STRG.48399.2"; gene_id "STRG.48399";
chr5D	StringTie	exon	453927661	453927791	1000	-	.	transcript_id "STRG.48399.2"; gene_id "STRG.48399";
chr5D	StringTie	exon	453927873	453927998	1000	-	.	transcript_id "STRG.48399.2"; gene_id "STRG.48399";
chr5D	StringTie	exon	453928084	453928167	1000	-	.	transcript_id "STRG.48399.2"; gene_id "STRG.48399";
chr5D	StringTie	exon	453928287	453928323	1000	-	.	transcript_id "STRG.48399.2"; gene_id "STRG.48399";
chr5D	StringTie	exon	453929391	453929801	1000	-	.	transcript_id "STRG.48399.2"; gene_id "STRG.48399";
chr5D	StringTie	transcript	453924246	453929801	1000	-	.	transcript_id "STRG.48399.3"; gene_id "STRG.48399"
chr5D	StringTie	exon	453924246	453924645	1000	-	.	transcript_id "STRG.48399.3"; gene_id "STRG.48399";
chr5D	StringTie	exon	453924745	453924813	1000	-	.	transcript_id "STRG.48399.3"; gene_id "STRG.48399";
chr5D	StringTie	exon	453924926	453924967	1000	-	.	transcript_id "STRG.48399.3"; gene_id "STRG.48399";
chr5D	StringTie	exon	453925072	453925202	1000	-	.	transcript_id "STRG.48399.3"; gene_id "STRG.48399";
chr5D	StringTie	exon	453925304	453925579	1000	-	.	transcript_id "STRG.48399.3"; gene_id "STRG.48399";
chr5D	StringTie	exon	453925649	453925776	1000	-	.	transcript_id "STRG.48399.3"; gene_id "STRG.48399";
chr5D	StringTie	exon	453925858	453925974	1000	-	.	transcript_id "STRG.48399.3"; gene_id "STRG.48399";
chr5D	StringTie	exon	453926415	453926500	1000	-	.	transcript_id "STRG.48399.3"; gene_id "STRG.48399";
chr5D	StringTie	exon	453926998	453927134	1000	-	.	transcript_id "STRG.48399.3"; gene_id "STRG.48399";
chr5D	StringTie	exon	453927291	453927569	1000	-	.	transcript_id "STRG.48399.3"; gene_id "STRG.48399";
chr5D	StringTie	exon	453927661	453927791	1000	-	.	transcript_id "STRG.48399.3"; gene_id "STRG.48399";
chr5D	StringTie	exon	453927873	453927998	1000	-	.	transcript_id "STRG.48399.3"; gene_id "STRG.48399";
chr5D	StringTie	exon	453928084	453928167	1000	-	.	transcript_id "STRG.48399.3"; gene_id "STRG.48399";
chr5D	StringTie	exon	453928287	453928323	1000	-	.	transcript_id "STRG.48399.3"; gene_id "STRG.48399";
chr5D	StringTie	exon	453928614	453928680	1000	-	.	transcript_id "STRG.48399.3"; gene_id "STRG.48399";
chr5D	StringTie	exon	453929391	453929801	1000	-	.	transcript_id "STRG.48399.3"; gene_id "STRG.48399";
chr5D	StringTie	transcript	453924246	453929801	1000	-	.	transcript_id "STRG.48399.4"; gene_id "STRG.48399"
chr5D	StringTie	exon	453924246	453924645	1000	-	.	transcript_id "STRG.48399.4"; gene_id "STRG.48399";
chr5D	StringTie	exon	453924745	453924813	1000	-	.	transcript_id "STRG.48399.4"; gene_id "STRG.48399";
chr5D	StringTie	exon	453924926	453924967	1000	-	.	transcript_id "STRG.48399.4"; gene_id "STRG.48399";
chr5D	StringTie	exon	453925072	453925202	1000	-	.	transcript_id "STRG.48399.4"; gene_id "STRG.48399";
chr5D	StringTie	exon	453925304	453925579	1000	-	.	transcript_id "STRG.48399.4"; gene_id "STRG.48399";
chr5D	StringTie	exon	453925649	453925776	1000	-	.	transcript_id "STRG.48399.4"; gene_id "STRG.48399";
chr5D	StringTie	exon	453925858	453925974	1000	-	.	transcript_id "STRG.48399.4"; gene_id "STRG.48399";
chr5D	StringTie	exon	453926415	453926500	1000	-	.	transcript_id "STRG.48399.4"; gene_id "STRG.48399";
chr5D	StringTie	exon	453926998	453927134	1000	-	.	transcript_id "STRG.48399.4"; gene_id "STRG.48399";
chr5D	StringTie	exon	453927291	453927569	1000	-	.	transcript_id "STRG.48399.4"; gene_id "STRG.48399";
chr5D	StringTie	exon	453927661	453927791	1000	-	.	transcript_id "STRG.48399.4"; gene_id "STRG.48399";
chr5D	StringTie	exon	453927873	453927998	1000	-	.	transcript_id "STRG.48399.4"; gene_id "STRG.48399";
chr5D	StringTie	exon	453928084	453928167	1000	-	.	transcript_id "STRG.48399.4"; gene_id "STRG.48399";
chr5D	StringTie	exon	453929391	453929801	1000	-	.	transcript_id "STRG.48399.4"; gene_id "STRG.48399";
chr5D	StringTie	transcript	453924246	453929801	1000	-	.	transcript_id "STRG.48399.5"; gene_id "STRG.48399"
chr5D	StringTie	exon	453924246	453924645	1000	-	.	transcript_id "STRG.48399.5"; gene_id "STRG.48399";
chr5D	StringTie	exon	453924745	453924813	1000	-	.	transcript_id "STRG.48399.5"; gene_id "STRG.48399";
chr5D	StringTie	exon	453924926	453924967	1000	-	.	transcript_id "STRG.48399.5"; gene_id "STRG.48399";
chr5D	StringTie	exon	453925072	453925202	1000	-	.	transcript_id "STRG.48399.5"; gene_id "STRG.48399";
chr5D	StringTie	exon	453925304	453925579	1000	-	.	transcript_id "STRG.48399.5"; gene_id "STRG.48399";
chr5D	StringTie	exon	453925649	453925776	1000	-	.	transcript_id "STRG.48399.5"; gene_id "STRG.48399";
chr5D	StringTie	exon	453925858	453925974	1000	-	.	transcript_id "STRG.48399.5"; gene_id "STRG.48399";
chr5D	StringTie	exon	453926415	453926500	1000	-	.	transcript_id "STRG.48399.5"; gene_id "STRG.48399";
chr5D	StringTie	exon	453926998	453927134	1000	-	.	transcript_id "STRG.48399.5"; gene_id "STRG.48399";
chr5D	StringTie	exon	453927291	453927569	1000	-	.	transcript_id "STRG.48399.5"; gene_id "STRG.48399";
chr5D	StringTie	exon	453927661	453927791	1000	-	.	transcript_id "STRG.48399.5"; gene_id "STRG.48399";
chr5D	StringTie	exon	453927873	453927998	1000	-	.	transcript_id "STRG.48399.5"; gene_id "STRG.48399";
chr5D	StringTie	exon	453928084	453928167	1000	-	.	transcript_id "STRG.48399.5"; gene_id "STRG.48399";
chr5D	StringTie	exon	453928287	453928323	1000	-	.	transcript_id "STRG.48399.5"; gene_id "STRG.48399";
chr5D	StringTie	exon	453928614	453929801	1000	-	.	transcript_id "STRG.48399.5"; gene_id "STRG.48399";
chr5D	StringTie	transcript	454232777	454238119	1000	-	.	transcript_id "STRG.48400.1"; gene_id "STRG.48400"
chr5D	StringTie	exon	454232777	454233294	1000	-	.	transcript_id "STRG.48400.1"; gene_id "STRG.48400";
chr5D	StringTie	exon	454233405	454233888	1000	-	.	transcript_id "STRG.48400.1"; gene_id "STRG.48400";
chr5D	StringTie	exon	454234020	454234174	1000	-	.	transcript_id "STRG.48400.1"; gene_id "STRG.48400";
chr5D	StringTie	exon	454234299	454234656	1000	-	.	transcript_id "STRG.48400.1"; gene_id "STRG.48400";
chr5D	StringTie	exon	454234763	454234831	1000	-	.	transcript_id "STRG.48400.1"; gene_id "STRG.48400";
chr5D	StringTie	exon	454236480	454236578	1000	-	.	transcript_id "STRG.48400.1"; gene_id "STRG.48400";
chr5D	StringTie	exon	454236668	454236713	1000	-	.	transcript_id "STRG.48400.1"; gene_id "STRG.48400";
chr5D	StringTie	exon	454236808	454236883	1000	-	.	transcript_id "STRG.48400.1"; gene_id "STRG.48400";
chr5D	StringTie	exon	454237113	454237149	1000	-	.	transcript_id "STRG.48400.1"; gene_id "STRG.48400";
chr5D	StringTie	exon	454237734	454238119	1000	-	.	transcript_id "STRG.48400.1"; gene_id "STRG.48400";
chr5D	StringTie	transcript	454487421	454488352	1000	+	.	transcript_id "STRG.48402.1"; gene_id "STRG.48402"
chr5D	StringTie	exon	454487421	454488352	1000	+	.	transcript_id "STRG.48402.1"; gene_id "STRG.48402";
chr5D	StringTie	transcript	454488360	454488584	1000	+	.	transcript_id "STRG.48403.1"; gene_id "STRG.48403"
chr5D	StringTie	exon	454488360	454488584	1000	+	.	transcript_id "STRG.48403.1"; gene_id "STRG.48403";
chr5D	StringTie	transcript	454514694	454518269	1000	-	.	transcript_id "STRG.48404.1"; gene_id "STRG.48404"
chr5D	StringTie	exon	454514694	454515165	1000	-	.	transcript_id "STRG.48404.1"; gene_id "STRG.48404";
chr5D	StringTie	exon	454515296	454515446	1000	-	.	transcript_id "STRG.48404.1"; gene_id "STRG.48404";
chr5D	StringTie	exon	454515580	454515817	1000	-	.	transcript_id "STRG.48404.1"; gene_id "STRG.48404";
chr5D	StringTie	exon	454515899	454516109	1000	-	.	transcript_id "STRG.48404.1"; gene_id "STRG.48404";
chr5D	StringTie	exon	454516245	454516450	1000	-	.	transcript_id "STRG.48404.1"; gene_id "STRG.48404";
chr5D	StringTie	exon	454516540	454516641	1000	-	.	transcript_id "STRG.48404.1"; gene_id "STRG.48404";
chr5D	StringTie	exon	454516769	454518269	1000	-	.	transcript_id "STRG.48404.1"; gene_id "STRG.48404";
chr5D	StringTie	transcript	454719471	454722737	1000	+	.	transcript_id "STRG.48401.1"; gene_id "STRG.48401"
chr5D	StringTie	exon	454719471	454722737	1000	+	.	transcript_id "STRG.48401.1"; gene_id "STRG.48401";
chr5D	StringTie	transcript	454810609	454814362	1000	+	.	transcript_id "STRG.48405.1"; gene_id "STRG.48405"
chr5D	StringTie	exon	454810609	454814362	1000	+	.	transcript_id "STRG.48405.1"; gene_id "STRG.48405";
chr5D	StringTie	transcript	455754901	455764558	1000	-	.	transcript_id "STRG.48406.1"; gene_id "STRG.48406"
chr5D	StringTie	exon	455754901	455755445	1000	-	.	transcript_id "STRG.48406.1"; gene_id "STRG.48406";
chr5D	StringTie	exon	455755571	455755656	1000	-	.	transcript_id "STRG.48406.1"; gene_id "STRG.48406";
chr5D	StringTie	exon	455755777	455755849	1000	-	.	transcript_id "STRG.48406.1"; gene_id "STRG.48406";
chr5D	StringTie	exon	455756199	455756258	1000	-	.	transcript_id "STRG.48406.1"; gene_id "STRG.48406";
chr5D	StringTie	exon	455756836	455756884	1000	-	.	transcript_id "STRG.48406.1"; gene_id "STRG.48406";
chr5D	StringTie	exon	455757135	455757241	1000	-	.	transcript_id "STRG.48406.1"; gene_id "STRG.48406";
chr5D	StringTie	exon	455757371	455757424	1000	-	.	transcript_id "STRG.48406.1"; gene_id "STRG.48406";
chr5D	StringTie	exon	455757506	455757550	1000	-	.	transcript_id "STRG.48406.1"; gene_id "STRG.48406";
chr5D	StringTie	exon	455757887	455758087	1000	-	.	transcript_id "STRG.48406.1"; gene_id "STRG.48406";
chr5D	StringTie	exon	455758191	455758293	1000	-	.	transcript_id "STRG.48406.1"; gene_id "STRG.48406";
chr5D	StringTie	exon	455758375	455758468	1000	-	.	transcript_id "STRG.48406.1"; gene_id "STRG.48406";
chr5D	StringTie	exon	455758549	455759997	1000	-	.	transcript_id "STRG.48406.1"; gene_id "STRG.48406";
chr5D	StringTie	exon	455760095	455760136	1000	-	.	transcript_id "STRG.48406.1"; gene_id "STRG.48406";
chr5D	StringTie	exon	455760245	455760323	1000	-	.	transcript_id "STRG.48406.1"; gene_id "STRG.48406";
chr5D	StringTie	exon	455760880	455761103	1000	-	.	transcript_id "STRG.48406.1"; gene_id "STRG.48406";
chr5D	StringTie	exon	455761288	455761469	1000	-	.	transcript_id "STRG.48406.1"; gene_id "STRG.48406";
chr5D	StringTie	exon	455761553	455761645	1000	-	.	transcript_id "STRG.48406.1"; gene_id "STRG.48406";
chr5D	StringTie	exon	455761752	455761809	1000	-	.	transcript_id "STRG.48406.1"; gene_id "STRG.48406";
chr5D	StringTie	exon	455761991	455762048	1000	-	.	transcript_id "STRG.48406.1"; gene_id "STRG.48406";
chr5D	StringTie	exon	455762137	455762294	1000	-	.	transcript_id "STRG.48406.1"; gene_id "STRG.48406";
chr5D	StringTie	exon	455763250	455763297	1000	-	.	transcript_id "STRG.48406.1"; gene_id "STRG.48406";
chr5D	StringTie	exon	455763381	455763432	1000	-	.	transcript_id "STRG.48406.1"; gene_id "STRG.48406";
chr5D	StringTie	exon	455763655	455763789	1000	-	.	transcript_id "STRG.48406.1"; gene_id "STRG.48406";
chr5D	StringTie	exon	455764218	455764558	1000	-	.	transcript_id "STRG.48406.1"; gene_id "STRG.48406";
chr5D	StringTie	transcript	455769508	455772763	1000	-	.	transcript_id "STRG.48407.1"; gene_id "STRG.48407"
chr5D	StringTie	exon	455769508	455770162	1000	-	.	transcript_id "STRG.48407.1"; gene_id "STRG.48407";
chr5D	StringTie	exon	455770239	455770286	1000	-	.	transcript_id "STRG.48407.1"; gene_id "STRG.48407";
chr5D	StringTie	exon	455771201	455771989	1000	-	.	transcript_id "STRG.48407.1"; gene_id "STRG.48407";
chr5D	StringTie	exon	455772431	455772763	1000	-	.	transcript_id "STRG.48407.1"; gene_id "STRG.48407";
chr5D	StringTie	transcript	455872087	455875075	1000	-	.	transcript_id "STRG.48408.1"; gene_id "STRG.48408"
chr5D	StringTie	exon	455872087	455872543	1000	-	.	transcript_id "STRG.48408.1"; gene_id "STRG.48408";
chr5D	StringTie	exon	455872703	455873245	1000	-	.	transcript_id "STRG.48408.1"; gene_id "STRG.48408";
chr5D	StringTie	exon	455874904	455875075	1000	-	.	transcript_id "STRG.48408.1"; gene_id "STRG.48408";
chr5D	StringTie	transcript	455872087	455875075	1000	-	.	transcript_id "STRG.48408.2"; gene_id "STRG.48408"
chr5D	StringTie	exon	455872087	455872569	1000	-	.	transcript_id "STRG.48408.2"; gene_id "STRG.48408";
chr5D	StringTie	exon	455872703	455873245	1000	-	.	transcript_id "STRG.48408.2"; gene_id "STRG.48408";
chr5D	StringTie	exon	455874904	455875075	1000	-	.	transcript_id "STRG.48408.2"; gene_id "STRG.48408";
chr5D	StringTie	transcript	455931411	455934479	1000	-	.	transcript_id "STRG.48410.1"; gene_id "STRG.48410"
chr5D	StringTie	exon	455931411	455931880	1000	-	.	transcript_id "STRG.48410.1"; gene_id "STRG.48410";
chr5D	StringTie	exon	455932040	455932582	1000	-	.	transcript_id "STRG.48410.1"; gene_id "STRG.48410";
chr5D	StringTie	exon	455934241	455934479	1000	-	.	transcript_id "STRG.48410.1"; gene_id "STRG.48410";
chr5D	StringTie	transcript	455931411	455934479	1000	-	.	transcript_id "STRG.48410.2"; gene_id "STRG.48410"
chr5D	StringTie	exon	455931411	455931880	1000	-	.	transcript_id "STRG.48410.2"; gene_id "STRG.48410";
chr5D	StringTie	exon	455932040	455932349	1000	-	.	transcript_id "STRG.48410.2"; gene_id "STRG.48410";
chr5D	StringTie	exon	455932443	455932582	1000	-	.	transcript_id "STRG.48410.2"; gene_id "STRG.48410";
chr5D	StringTie	exon	455934241	455934479	1000	-	.	transcript_id "STRG.48410.2"; gene_id "STRG.48410";
chr5D	StringTie	transcript	455931411	455934479	1000	-	.	transcript_id "STRG.48410.3"; gene_id "STRG.48410"
chr5D	StringTie	exon	455931411	455931906	1000	-	.	transcript_id "STRG.48410.3"; gene_id "STRG.48410";
chr5D	StringTie	exon	455932040	455932582	1000	-	.	transcript_id "STRG.48410.3"; gene_id "STRG.48410";
chr5D	StringTie	exon	455934241	455934479	1000	-	.	transcript_id "STRG.48410.3"; gene_id "STRG.48410";
chr5D	StringTie	transcript	456304946	456307203	1000	+	.	transcript_id "STRG.48409.1"; gene_id "STRG.48409"
chr5D	StringTie	exon	456304946	456305589	1000	+	.	transcript_id "STRG.48409.1"; gene_id "STRG.48409";
chr5D	StringTie	exon	456305674	456305760	1000	+	.	transcript_id "STRG.48409.1"; gene_id "STRG.48409";
chr5D	StringTie	exon	456305887	456305943	1000	+	.	transcript_id "STRG.48409.1"; gene_id "STRG.48409";
chr5D	StringTie	exon	456306028	456306266	1000	+	.	transcript_id "STRG.48409.1"; gene_id "STRG.48409";
chr5D	StringTie	exon	456306345	456306463	1000	+	.	transcript_id "STRG.48409.1"; gene_id "STRG.48409";
chr5D	StringTie	exon	456306576	456306662	1000	+	.	transcript_id "STRG.48409.1"; gene_id "STRG.48409";
chr5D	StringTie	exon	456306766	456307203	1000	+	.	transcript_id "STRG.48409.1"; gene_id "STRG.48409";
chr5D	StringTie	transcript	456780623	456786056	1000	+	.	transcript_id "STRG.48413.1"; gene_id "STRG.48413"
chr5D	StringTie	exon	456780623	456780812	1000	+	.	transcript_id "STRG.48413.1"; gene_id "STRG.48413";
chr5D	StringTie	exon	456780920	456780967	1000	+	.	transcript_id "STRG.48413.1"; gene_id "STRG.48413";
chr5D	StringTie	exon	456781075	456781166	1000	+	.	transcript_id "STRG.48413.1"; gene_id "STRG.48413";
chr5D	StringTie	exon	456781262	456781352	1000	+	.	transcript_id "STRG.48413.1"; gene_id "STRG.48413";
chr5D	StringTie	exon	456782887	456782947	1000	+	.	transcript_id "STRG.48413.1"; gene_id "STRG.48413";
chr5D	StringTie	exon	456783036	456783113	1000	+	.	transcript_id "STRG.48413.1"; gene_id "STRG.48413";
chr5D	StringTie	exon	456783207	456783257	1000	+	.	transcript_id "STRG.48413.1"; gene_id "STRG.48413";
chr5D	StringTie	exon	456783354	456783427	1000	+	.	transcript_id "STRG.48413.1"; gene_id "STRG.48413";
chr5D	StringTie	exon	456783602	456783674	1000	+	.	transcript_id "STRG.48413.1"; gene_id "STRG.48413";
chr5D	StringTie	exon	456783982	456784039	1000	+	.	transcript_id "STRG.48413.1"; gene_id "STRG.48413";
chr5D	StringTie	exon	456784137	456784249	1000	+	.	transcript_id "STRG.48413.1"; gene_id "STRG.48413";
chr5D	StringTie	exon	456784420	456784452	1000	+	.	transcript_id "STRG.48413.1"; gene_id "STRG.48413";
chr5D	StringTie	exon	456784549	456784601	1000	+	.	transcript_id "STRG.48413.1"; gene_id "STRG.48413";
chr5D	StringTie	exon	456784672	456784747	1000	+	.	transcript_id "STRG.48413.1"; gene_id "STRG.48413";
chr5D	StringTie	exon	456784825	456784881	1000	+	.	transcript_id "STRG.48413.1"; gene_id "STRG.48413";
chr5D	StringTie	exon	456784967	456785050	1000	+	.	transcript_id "STRG.48413.1"; gene_id "STRG.48413";
chr5D	StringTie	exon	456785131	456785229	1000	+	.	transcript_id "STRG.48413.1"; gene_id "STRG.48413";
chr5D	StringTie	exon	456785360	456785464	1000	+	.	transcript_id "STRG.48413.1"; gene_id "STRG.48413";
chr5D	StringTie	exon	456785559	456785630	1000	+	.	transcript_id "STRG.48413.1"; gene_id "STRG.48413";
chr5D	StringTie	exon	456785741	456786056	1000	+	.	transcript_id "STRG.48413.1"; gene_id "STRG.48413";
chr5D	StringTie	transcript	456786479	456790019	1000	-	.	transcript_id "STRG.48412.1"; gene_id "STRG.48412"
chr5D	StringTie	exon	456786479	456787147	1000	-	.	transcript_id "STRG.48412.1"; gene_id "STRG.48412";
chr5D	StringTie	exon	456787458	456787516	1000	-	.	transcript_id "STRG.48412.1"; gene_id "STRG.48412";
chr5D	StringTie	exon	456787618	456787758	1000	-	.	transcript_id "STRG.48412.1"; gene_id "STRG.48412";
chr5D	StringTie	exon	456787851	456787986	1000	-	.	transcript_id "STRG.48412.1"; gene_id "STRG.48412";
chr5D	StringTie	exon	456788643	456788719	1000	-	.	transcript_id "STRG.48412.1"; gene_id "STRG.48412";
chr5D	StringTie	exon	456788975	456789106	1000	-	.	transcript_id "STRG.48412.1"; gene_id "STRG.48412";
chr5D	StringTie	exon	456789540	456790019	1000	-	.	transcript_id "STRG.48412.1"; gene_id "STRG.48412";
chr5D	StringTie	transcript	456863777	456867071	1000	+	.	transcript_id "STRG.48411.1"; gene_id "STRG.48411"
chr5D	StringTie	exon	456863777	456864049	1000	+	.	transcript_id "STRG.48411.1"; gene_id "STRG.48411";
chr5D	StringTie	exon	456865003	456865943	1000	+	.	transcript_id "STRG.48411.1"; gene_id "STRG.48411";
chr5D	StringTie	exon	456866054	456866188	1000	+	.	transcript_id "STRG.48411.1"; gene_id "STRG.48411";
chr5D	StringTie	exon	456866471	456867071	1000	+	.	transcript_id "STRG.48411.1"; gene_id "STRG.48411";
chr5D	StringTie	transcript	456863777	456867071	1000	+	.	transcript_id "STRG.48411.2"; gene_id "STRG.48411"
chr5D	StringTie	exon	456863777	456866188	1000	+	.	transcript_id "STRG.48411.2"; gene_id "STRG.48411";
chr5D	StringTie	exon	456866471	456867071	1000	+	.	transcript_id "STRG.48411.2"; gene_id "STRG.48411";
chr5D	StringTie	transcript	457055208	457058612	1000	-	.	transcript_id "STRG.48414.1"; gene_id "STRG.48414"
chr5D	StringTie	exon	457055208	457055788	1000	-	.	transcript_id "STRG.48414.1"; gene_id "STRG.48414";
chr5D	StringTie	exon	457055901	457055953	1000	-	.	transcript_id "STRG.48414.1"; gene_id "STRG.48414";
chr5D	StringTie	exon	457056081	457056181	1000	-	.	transcript_id "STRG.48414.1"; gene_id "STRG.48414";
chr5D	StringTie	exon	457056278	457056397	1000	-	.	transcript_id "STRG.48414.1"; gene_id "STRG.48414";
chr5D	StringTie	exon	457056483	457056686	1000	-	.	transcript_id "STRG.48414.1"; gene_id "STRG.48414";
chr5D	StringTie	exon	457056777	457056901	1000	-	.	transcript_id "STRG.48414.1"; gene_id "STRG.48414";
chr5D	StringTie	exon	457056999	457057123	1000	-	.	transcript_id "STRG.48414.1"; gene_id "STRG.48414";
chr5D	StringTie	exon	457057338	457057417	1000	-	.	transcript_id "STRG.48414.1"; gene_id "STRG.48414";
chr5D	StringTie	exon	457057528	457057739	1000	-	.	transcript_id "STRG.48414.1"; gene_id "STRG.48414";
chr5D	StringTie	exon	457058483	457058612	1000	-	.	transcript_id "STRG.48414.1"; gene_id "STRG.48414";
chr5D	StringTie	transcript	457055208	457058932	1000	-	.	transcript_id "STRG.48414.2"; gene_id "STRG.48414"
chr5D	StringTie	exon	457055208	457055788	1000	-	.	transcript_id "STRG.48414.2"; gene_id "STRG.48414";
chr5D	StringTie	exon	457055901	457055953	1000	-	.	transcript_id "STRG.48414.2"; gene_id "STRG.48414";
chr5D	StringTie	exon	457056081	457056181	1000	-	.	transcript_id "STRG.48414.2"; gene_id "STRG.48414";
chr5D	StringTie	exon	457056278	457056397	1000	-	.	transcript_id "STRG.48414.2"; gene_id "STRG.48414";
chr5D	StringTie	exon	457056483	457056686	1000	-	.	transcript_id "STRG.48414.2"; gene_id "STRG.48414";
chr5D	StringTie	exon	457056777	457056901	1000	-	.	transcript_id "STRG.48414.2"; gene_id "STRG.48414";
chr5D	StringTie	exon	457056999	457057123	1000	-	.	transcript_id "STRG.48414.2"; gene_id "STRG.48414";
chr5D	StringTie	exon	457057338	457057417	1000	-	.	transcript_id "STRG.48414.2"; gene_id "STRG.48414";
chr5D	StringTie	exon	457057528	457057739	1000	-	.	transcript_id "STRG.48414.2"; gene_id "STRG.48414";
chr5D	StringTie	exon	457058666	457058932	1000	-	.	transcript_id "STRG.48414.2"; gene_id "STRG.48414";
chr5D	StringTie	transcript	457152639	457155737	1000	+	.	transcript_id "STRG.48415.1"; gene_id "STRG.48415"
chr5D	StringTie	exon	457152639	457152998	1000	+	.	transcript_id "STRG.48415.1"; gene_id "STRG.48415";
chr5D	StringTie	exon	457153587	457153936	1000	+	.	transcript_id "STRG.48415.1"; gene_id "STRG.48415";
chr5D	StringTie	exon	457154057	457154100	1000	+	.	transcript_id "STRG.48415.1"; gene_id "STRG.48415";
chr5D	StringTie	exon	457154696	457154910	1000	+	.	transcript_id "STRG.48415.1"; gene_id "STRG.48415";
chr5D	StringTie	exon	457155004	457155128	1000	+	.	transcript_id "STRG.48415.1"; gene_id "STRG.48415";
chr5D	StringTie	exon	457155294	457155737	1000	+	.	transcript_id "STRG.48415.1"; gene_id "STRG.48415";
chr5D	StringTie	transcript	457155723	457159088	1000	-	.	transcript_id "STRG.48416.1"; gene_id "STRG.48416"
chr5D	StringTie	exon	457155723	457159088	1000	-	.	transcript_id "STRG.48416.1"; gene_id "STRG.48416";
chr5D	StringTie	transcript	457159452	457161571	1000	-	.	transcript_id "STRG.48417.1"; gene_id "STRG.48417"
chr5D	StringTie	exon	457159452	457159878	1000	-	.	transcript_id "STRG.48417.1"; gene_id "STRG.48417";
chr5D	StringTie	exon	457159975	457160082	1000	-	.	transcript_id "STRG.48417.1"; gene_id "STRG.48417";
chr5D	StringTie	exon	457161368	457161571	1000	-	.	transcript_id "STRG.48417.1"; gene_id "STRG.48417";
chr5D	StringTie	transcript	457239007	457242431	1000	-	.	transcript_id "STRG.48421.1"; gene_id "STRG.48421"
chr5D	StringTie	exon	457239007	457239325	1000	-	.	transcript_id "STRG.48421.1"; gene_id "STRG.48421";
chr5D	StringTie	exon	457239399	457239503	1000	-	.	transcript_id "STRG.48421.1"; gene_id "STRG.48421";
chr5D	StringTie	exon	457239606	457239673	1000	-	.	transcript_id "STRG.48421.1"; gene_id "STRG.48421";
chr5D	StringTie	exon	457239904	457240080	1000	-	.	transcript_id "STRG.48421.1"; gene_id "STRG.48421";
chr5D	StringTie	exon	457240304	457240456	1000	-	.	transcript_id "STRG.48421.1"; gene_id "STRG.48421";
chr5D	StringTie	exon	457240549	457240632	1000	-	.	transcript_id "STRG.48421.1"; gene_id "STRG.48421";
chr5D	StringTie	exon	457240740	457240822	1000	-	.	transcript_id "STRG.48421.1"; gene_id "STRG.48421";
chr5D	StringTie	exon	457240933	457240996	1000	-	.	transcript_id "STRG.48421.1"; gene_id "STRG.48421";
chr5D	StringTie	exon	457241114	457241247	1000	-	.	transcript_id "STRG.48421.1"; gene_id "STRG.48421";
chr5D	StringTie	exon	457242066	457242431	1000	-	.	transcript_id "STRG.48421.1"; gene_id "STRG.48421";
chr5D	StringTie	transcript	457239219	457242431	1000	-	.	transcript_id "STRG.48421.2"; gene_id "STRG.48421"
chr5D	StringTie	exon	457239219	457239503	1000	-	.	transcript_id "STRG.48421.2"; gene_id "STRG.48421";
chr5D	StringTie	exon	457239606	457239673	1000	-	.	transcript_id "STRG.48421.2"; gene_id "STRG.48421";
chr5D	StringTie	exon	457239904	457240080	1000	-	.	transcript_id "STRG.48421.2"; gene_id "STRG.48421";
chr5D	StringTie	exon	457240304	457240456	1000	-	.	transcript_id "STRG.48421.2"; gene_id "STRG.48421";
chr5D	StringTie	exon	457240549	457240632	1000	-	.	transcript_id "STRG.48421.2"; gene_id "STRG.48421";
chr5D	StringTie	exon	457240740	457240822	1000	-	.	transcript_id "STRG.48421.2"; gene_id "STRG.48421";
chr5D	StringTie	exon	457240933	457240996	1000	-	.	transcript_id "STRG.48421.2"; gene_id "STRG.48421";
chr5D	StringTie	exon	457241114	457241247	1000	-	.	transcript_id "STRG.48421.2"; gene_id "STRG.48421";
chr5D	StringTie	exon	457242066	457242431	1000	-	.	transcript_id "STRG.48421.2"; gene_id "STRG.48421";
chr5D	StringTie	transcript	457256966	457260497	1000	-	.	transcript_id "STRG.48418.1"; gene_id "STRG.48418"
chr5D	StringTie	exon	457256966	457257555	1000	-	.	transcript_id "STRG.48418.1"; gene_id "STRG.48418";
chr5D	StringTie	exon	457259198	457259332	1000	-	.	transcript_id "STRG.48418.1"; gene_id "STRG.48418";
chr5D	StringTie	exon	457259419	457260497	1000	-	.	transcript_id "STRG.48418.1"; gene_id "STRG.48418";
chr5D	StringTie	transcript	457366033	457368976	1000	+	.	transcript_id "STRG.48419.1"; gene_id "STRG.48419"
chr5D	StringTie	exon	457366033	457368976	1000	+	.	transcript_id "STRG.48419.1"; gene_id "STRG.48419";
chr5D	StringTie	transcript	457366033	457368976	1000	+	.	transcript_id "STRG.48419.2"; gene_id "STRG.48419"
chr5D	StringTie	exon	457366033	457367349	1000	+	.	transcript_id "STRG.48419.2"; gene_id "STRG.48419";
chr5D	StringTie	exon	457367881	457368976	1000	+	.	transcript_id "STRG.48419.2"; gene_id "STRG.48419";
chr5D	StringTie	transcript	457366033	457368976	1000	+	.	transcript_id "STRG.48419.3"; gene_id "STRG.48419"
chr5D	StringTie	exon	457366033	457367349	1000	+	.	transcript_id "STRG.48419.3"; gene_id "STRG.48419";
chr5D	StringTie	exon	457367881	457367944	1000	+	.	transcript_id "STRG.48419.3"; gene_id "STRG.48419";
chr5D	StringTie	exon	457368077	457368976	1000	+	.	transcript_id "STRG.48419.3"; gene_id "STRG.48419";
chr5D	StringTie	transcript	457370304	457372691	1000	-	.	transcript_id "STRG.48420.2"; gene_id "STRG.48420"
chr5D	StringTie	exon	457370304	457370803	1000	-	.	transcript_id "STRG.48420.2"; gene_id "STRG.48420";
chr5D	StringTie	exon	457371375	457372691	1000	-	.	transcript_id "STRG.48420.2"; gene_id "STRG.48420";
chr5D	StringTie	transcript	457370304	457381769	1000	-	.	transcript_id "STRG.48420.1"; gene_id "STRG.48420"
chr5D	StringTie	exon	457370304	457370803	1000	-	.	transcript_id "STRG.48420.1"; gene_id "STRG.48420";
chr5D	StringTie	exon	457380980	457381769	1000	-	.	transcript_id "STRG.48420.1"; gene_id "STRG.48420";
chr5D	StringTie	transcript	457370304	457381769	1000	-	.	transcript_id "STRG.48420.3"; gene_id "STRG.48420"
chr5D	StringTie	exon	457370304	457370803	1000	-	.	transcript_id "STRG.48420.3"; gene_id "STRG.48420";
chr5D	StringTie	exon	457371375	457371553	1000	-	.	transcript_id "STRG.48420.3"; gene_id "STRG.48420";
chr5D	StringTie	exon	457380980	457381769	1000	-	.	transcript_id "STRG.48420.3"; gene_id "STRG.48420";
chr5D	StringTie	transcript	457374390	457381769	1000	-	.	transcript_id "STRG.48420.4"; gene_id "STRG.48420"
chr5D	StringTie	exon	457374390	457374869	1000	-	.	transcript_id "STRG.48420.4"; gene_id "STRG.48420";
chr5D	StringTie	exon	457380980	457381769	1000	-	.	transcript_id "STRG.48420.4"; gene_id "STRG.48420";
chr5D	StringTie	transcript	457455547	457462963	1000	+	.	transcript_id "STRG.48422.1"; gene_id "STRG.48422"
chr5D	StringTie	exon	457455547	457462963	1000	+	.	transcript_id "STRG.48422.1"; gene_id "STRG.48422";
chr5D	StringTie	transcript	457455547	457462963	1000	+	.	transcript_id "STRG.48422.2"; gene_id "STRG.48422"
chr5D	StringTie	exon	457455547	457456166	1000	+	.	transcript_id "STRG.48422.2"; gene_id "STRG.48422";
chr5D	StringTie	exon	457460863	457462963	1000	+	.	transcript_id "STRG.48422.2"; gene_id "STRG.48422";
chr5D	StringTie	transcript	457486849	457492739	1000	-	.	transcript_id "STRG.48423.1"; gene_id "STRG.48423"
chr5D	StringTie	exon	457486849	457487515	1000	-	.	transcript_id "STRG.48423.1"; gene_id "STRG.48423";
chr5D	StringTie	exon	457487949	457488056	1000	-	.	transcript_id "STRG.48423.1"; gene_id "STRG.48423";
chr5D	StringTie	exon	457490813	457492047	1000	-	.	transcript_id "STRG.48423.1"; gene_id "STRG.48423";
chr5D	StringTie	exon	457492202	457492299	1000	-	.	transcript_id "STRG.48423.1"; gene_id "STRG.48423";
chr5D	StringTie	exon	457492442	457492739	1000	-	.	transcript_id "STRG.48423.1"; gene_id "STRG.48423";
chr5D	StringTie	transcript	457486849	457492739	1000	-	.	transcript_id "STRG.48423.2"; gene_id "STRG.48423"
chr5D	StringTie	exon	457486849	457488056	1000	-	.	transcript_id "STRG.48423.2"; gene_id "STRG.48423";
chr5D	StringTie	exon	457490813	457492047	1000	-	.	transcript_id "STRG.48423.2"; gene_id "STRG.48423";
chr5D	StringTie	exon	457492202	457492299	1000	-	.	transcript_id "STRG.48423.2"; gene_id "STRG.48423";
chr5D	StringTie	exon	457492442	457492739	1000	-	.	transcript_id "STRG.48423.2"; gene_id "STRG.48423";
chr5D	StringTie	transcript	457486849	457492739	1000	-	.	transcript_id "STRG.48423.3"; gene_id "STRG.48423"
chr5D	StringTie	exon	457486849	457487515	1000	-	.	transcript_id "STRG.48423.3"; gene_id "STRG.48423";
chr5D	StringTie	exon	457487949	457488056	1000	-	.	transcript_id "STRG.48423.3"; gene_id "STRG.48423";
chr5D	StringTie	exon	457492442	457492739	1000	-	.	transcript_id "STRG.48423.3"; gene_id "STRG.48423";
chr5D	StringTie	transcript	457537373	457539918	1000	-	.	transcript_id "STRG.48424.1"; gene_id "STRG.48424"
chr5D	StringTie	exon	457537373	457539918	1000	-	.	transcript_id "STRG.48424.1"; gene_id "STRG.48424";
chr5D	StringTie	transcript	457537373	457539918	1000	-	.	transcript_id "STRG.48424.2"; gene_id "STRG.48424"
chr5D	StringTie	exon	457537373	457538814	1000	-	.	transcript_id "STRG.48424.2"; gene_id "STRG.48424";
chr5D	StringTie	exon	457539650	457539918	1000	-	.	transcript_id "STRG.48424.2"; gene_id "STRG.48424";
chr5D	StringTie	transcript	458039917	458047496	1000	-	.	transcript_id "STRG.48426.1"; gene_id "STRG.48426"
chr5D	StringTie	exon	458039917	458040881	1000	-	.	transcript_id "STRG.48426.1"; gene_id "STRG.48426";
chr5D	StringTie	exon	458046379	458047496	1000	-	.	transcript_id "STRG.48426.1"; gene_id "STRG.48426";
chr5D	StringTie	transcript	458129429	458130849	1000	-	.	transcript_id "STRG.48425.1"; gene_id "STRG.48425"
chr5D	StringTie	exon	458129429	458130365	1000	-	.	transcript_id "STRG.48425.1"; gene_id "STRG.48425";
chr5D	StringTie	exon	458130460	458130849	1000	-	.	transcript_id "STRG.48425.1"; gene_id "STRG.48425";
chr5D	StringTie	transcript	458212934	458220980	1000	-	.	transcript_id "STRG.48427.1"; gene_id "STRG.48427"
chr5D	StringTie	exon	458212934	458213695	1000	-	.	transcript_id "STRG.48427.1"; gene_id "STRG.48427";
chr5D	StringTie	exon	458213779	458213847	1000	-	.	transcript_id "STRG.48427.1"; gene_id "STRG.48427";
chr5D	StringTie	exon	458214178	458214242	1000	-	.	transcript_id "STRG.48427.1"; gene_id "STRG.48427";
chr5D	StringTie	exon	458214634	458214696	1000	-	.	transcript_id "STRG.48427.1"; gene_id "STRG.48427";
chr5D	StringTie	exon	458214850	458214912	1000	-	.	transcript_id "STRG.48427.1"; gene_id "STRG.48427";
chr5D	StringTie	exon	458215001	458215060	1000	-	.	transcript_id "STRG.48427.1"; gene_id "STRG.48427";
chr5D	StringTie	exon	458215918	458215984	1000	-	.	transcript_id "STRG.48427.1"; gene_id "STRG.48427";
chr5D	StringTie	exon	458216568	458216619	1000	-	.	transcript_id "STRG.48427.1"; gene_id "STRG.48427";
chr5D	StringTie	exon	458216934	458216994	1000	-	.	transcript_id "STRG.48427.1"; gene_id "STRG.48427";
chr5D	StringTie	exon	458217085	458217138	1000	-	.	transcript_id "STRG.48427.1"; gene_id "STRG.48427";
chr5D	StringTie	exon	458217744	458217797	1000	-	.	transcript_id "STRG.48427.1"; gene_id "STRG.48427";
chr5D	StringTie	exon	458217872	458217949	1000	-	.	transcript_id "STRG.48427.1"; gene_id "STRG.48427";
chr5D	StringTie	exon	458218176	458218230	1000	-	.	transcript_id "STRG.48427.1"; gene_id "STRG.48427";
chr5D	StringTie	exon	458218732	458218781	1000	-	.	transcript_id "STRG.48427.1"; gene_id "STRG.48427";
chr5D	StringTie	exon	458218852	458218912	1000	-	.	transcript_id "STRG.48427.1"; gene_id "STRG.48427";
chr5D	StringTie	exon	458219003	458219083	1000	-	.	transcript_id "STRG.48427.1"; gene_id "STRG.48427";
chr5D	StringTie	exon	458219449	458219522	1000	-	.	transcript_id "STRG.48427.1"; gene_id "STRG.48427";
chr5D	StringTie	exon	458219607	458219780	1000	-	.	transcript_id "STRG.48427.1"; gene_id "STRG.48427";
chr5D	StringTie	exon	458220653	458220744	1000	-	.	transcript_id "STRG.48427.1"; gene_id "STRG.48427";
chr5D	StringTie	exon	458220837	458220980	1000	-	.	transcript_id "STRG.48427.1"; gene_id "STRG.48427";
chr5D	StringTie	transcript	458212934	458220980	1000	-	.	transcript_id "STRG.48427.2"; gene_id "STRG.48427"
chr5D	StringTie	exon	458212934	458213695	1000	-	.	transcript_id "STRG.48427.2"; gene_id "STRG.48427";
chr5D	StringTie	exon	458213779	458213847	1000	-	.	transcript_id "STRG.48427.2"; gene_id "STRG.48427";
chr5D	StringTie	exon	458214178	458214242	1000	-	.	transcript_id "STRG.48427.2"; gene_id "STRG.48427";
chr5D	StringTie	exon	458214634	458214696	1000	-	.	transcript_id "STRG.48427.2"; gene_id "STRG.48427";
chr5D	StringTie	exon	458214797	458214912	1000	-	.	transcript_id "STRG.48427.2"; gene_id "STRG.48427";
chr5D	StringTie	exon	458215001	458215060	1000	-	.	transcript_id "STRG.48427.2"; gene_id "STRG.48427";
chr5D	StringTie	exon	458215918	458215984	1000	-	.	transcript_id "STRG.48427.2"; gene_id "STRG.48427";
chr5D	StringTie	exon	458216568	458216619	1000	-	.	transcript_id "STRG.48427.2"; gene_id "STRG.48427";
chr5D	StringTie	exon	458216934	458216994	1000	-	.	transcript_id "STRG.48427.2"; gene_id "STRG.48427";
chr5D	StringTie	exon	458217085	458217138	1000	-	.	transcript_id "STRG.48427.2"; gene_id "STRG.48427";
chr5D	StringTie	exon	458217744	458217797	1000	-	.	transcript_id "STRG.48427.2"; gene_id "STRG.48427";
chr5D	StringTie	exon	458217872	458217949	1000	-	.	transcript_id "STRG.48427.2"; gene_id "STRG.48427";
chr5D	StringTie	exon	458218176	458218230	1000	-	.	transcript_id "STRG.48427.2"; gene_id "STRG.48427";
chr5D	StringTie	exon	458218732	458218781	1000	-	.	transcript_id "STRG.48427.2"; gene_id "STRG.48427";
chr5D	StringTie	exon	458218852	458218912	1000	-	.	transcript_id "STRG.48427.2"; gene_id "STRG.48427";
chr5D	StringTie	exon	458219003	458219083	1000	-	.	transcript_id "STRG.48427.2"; gene_id "STRG.48427";
chr5D	StringTie	exon	458219449	458219522	1000	-	.	transcript_id "STRG.48427.2"; gene_id "STRG.48427";
chr5D	StringTie	exon	458219607	458219780	1000	-	.	transcript_id "STRG.48427.2"; gene_id "STRG.48427";
chr5D	StringTie	exon	458220653	458220744	1000	-	.	transcript_id "STRG.48427.2"; gene_id "STRG.48427";
chr5D	StringTie	exon	458220837	458220980	1000	-	.	transcript_id "STRG.48427.2"; gene_id "STRG.48427";
chr5D	StringTie	transcript	458212934	458220980	1000	-	.	transcript_id "STRG.48427.3"; gene_id "STRG.48427"
chr5D	StringTie	exon	458212934	458213695	1000	-	.	transcript_id "STRG.48427.3"; gene_id "STRG.48427";
chr5D	StringTie	exon	458213779	458213847	1000	-	.	transcript_id "STRG.48427.3"; gene_id "STRG.48427";
chr5D	StringTie	exon	458214178	458214242	1000	-	.	transcript_id "STRG.48427.3"; gene_id "STRG.48427";
chr5D	StringTie	exon	458214634	458214696	1000	-	.	transcript_id "STRG.48427.3"; gene_id "STRG.48427";
chr5D	StringTie	exon	458214850	458214912	1000	-	.	transcript_id "STRG.48427.3"; gene_id "STRG.48427";
chr5D	StringTie	exon	458215001	458215060	1000	-	.	transcript_id "STRG.48427.3"; gene_id "STRG.48427";
chr5D	StringTie	exon	458215918	458215984	1000	-	.	transcript_id "STRG.48427.3"; gene_id "STRG.48427";
chr5D	StringTie	exon	458216568	458216619	1000	-	.	transcript_id "STRG.48427.3"; gene_id "STRG.48427";
chr5D	StringTie	exon	458216934	458216994	1000	-	.	transcript_id "STRG.48427.3"; gene_id "STRG.48427";
chr5D	StringTie	exon	458217085	458217138	1000	-	.	transcript_id "STRG.48427.3"; gene_id "STRG.48427";
chr5D	StringTie	exon	458217744	458217797	1000	-	.	transcript_id "STRG.48427.3"; gene_id "STRG.48427";
chr5D	StringTie	exon	458217872	458217949	1000	-	.	transcript_id "STRG.48427.3"; gene_id "STRG.48427";
chr5D	StringTie	exon	458218176	458218409	1000	-	.	transcript_id "STRG.48427.3"; gene_id "STRG.48427";
chr5D	StringTie	exon	458218732	458218781	1000	-	.	transcript_id "STRG.48427.3"; gene_id "STRG.48427";
chr5D	StringTie	exon	458218852	458218912	1000	-	.	transcript_id "STRG.48427.3"; gene_id "STRG.48427";
chr5D	StringTie	exon	458219003	458219083	1000	-	.	transcript_id "STRG.48427.3"; gene_id "STRG.48427";
chr5D	StringTie	exon	458219449	458219522	1000	-	.	transcript_id "STRG.48427.3"; gene_id "STRG.48427";
chr5D	StringTie	exon	458219607	458219780	1000	-	.	transcript_id "STRG.48427.3"; gene_id "STRG.48427";
chr5D	StringTie	exon	458220653	458220744	1000	-	.	transcript_id "STRG.48427.3"; gene_id "STRG.48427";
chr5D	StringTie	exon	458220837	458220980	1000	-	.	transcript_id "STRG.48427.3"; gene_id "STRG.48427";
chr5D	StringTie	transcript	458447868	458457100	1000	+	.	transcript_id "STRG.48429.1"; gene_id "STRG.48429"
chr5D	StringTie	exon	458447868	458447990	1000	+	.	transcript_id "STRG.48429.1"; gene_id "STRG.48429";
chr5D	StringTie	exon	458448579	458448915	1000	+	.	transcript_id "STRG.48429.1"; gene_id "STRG.48429";
chr5D	StringTie	exon	458449026	458449422	1000	+	.	transcript_id "STRG.48429.1"; gene_id "STRG.48429";
chr5D	StringTie	exon	458455531	458457100	1000	+	.	transcript_id "STRG.48429.1"; gene_id "STRG.48429";
chr5D	StringTie	transcript	458448081	458457100	1000	+	.	transcript_id "STRG.48429.2"; gene_id "STRG.48429"
chr5D	StringTie	exon	458448081	458448280	1000	+	.	transcript_id "STRG.48429.2"; gene_id "STRG.48429";
chr5D	StringTie	exon	458448579	458448915	1000	+	.	transcript_id "STRG.48429.2"; gene_id "STRG.48429";
chr5D	StringTie	exon	458449026	458449422	1000	+	.	transcript_id "STRG.48429.2"; gene_id "STRG.48429";
chr5D	StringTie	exon	458455531	458457100	1000	+	.	transcript_id "STRG.48429.2"; gene_id "STRG.48429";
chr5D	StringTie	transcript	458448281	458457100	1000	+	.	transcript_id "STRG.48429.3"; gene_id "STRG.48429"
chr5D	StringTie	exon	458448281	458448492	1000	+	.	transcript_id "STRG.48429.3"; gene_id "STRG.48429";
chr5D	StringTie	exon	458448579	458448915	1000	+	.	transcript_id "STRG.48429.3"; gene_id "STRG.48429";
chr5D	StringTie	exon	458449026	458449422	1000	+	.	transcript_id "STRG.48429.3"; gene_id "STRG.48429";
chr5D	StringTie	exon	458455531	458457100	1000	+	.	transcript_id "STRG.48429.3"; gene_id "STRG.48429";
chr5D	StringTie	transcript	458589475	458598716	1000	+	.	transcript_id "STRG.48428.1"; gene_id "STRG.48428"
chr5D	StringTie	exon	458589475	458589845	1000	+	.	transcript_id "STRG.48428.1"; gene_id "STRG.48428";
chr5D	StringTie	exon	458590355	458590405	1000	+	.	transcript_id "STRG.48428.1"; gene_id "STRG.48428";
chr5D	StringTie	exon	458590520	458590584	1000	+	.	transcript_id "STRG.48428.1"; gene_id "STRG.48428";
chr5D	StringTie	exon	458591385	458591519	1000	+	.	transcript_id "STRG.48428.1"; gene_id "STRG.48428";
chr5D	StringTie	exon	458591646	458591694	1000	+	.	transcript_id "STRG.48428.1"; gene_id "STRG.48428";
chr5D	StringTie	exon	458592406	458592518	1000	+	.	transcript_id "STRG.48428.1"; gene_id "STRG.48428";
chr5D	StringTie	exon	458592608	458592679	1000	+	.	transcript_id "STRG.48428.1"; gene_id "STRG.48428";
chr5D	StringTie	exon	458592766	458592876	1000	+	.	transcript_id "STRG.48428.1"; gene_id "STRG.48428";
chr5D	StringTie	exon	458593480	458593661	1000	+	.	transcript_id "STRG.48428.1"; gene_id "STRG.48428";
chr5D	StringTie	exon	458594550	458594810	1000	+	.	transcript_id "STRG.48428.1"; gene_id "STRG.48428";
chr5D	StringTie	exon	458594906	458594997	1000	+	.	transcript_id "STRG.48428.1"; gene_id "STRG.48428";
chr5D	StringTie	exon	458595078	458595448	1000	+	.	transcript_id "STRG.48428.1"; gene_id "STRG.48428";
chr5D	StringTie	exon	458596355	458596459	1000	+	.	transcript_id "STRG.48428.1"; gene_id "STRG.48428";
chr5D	StringTie	exon	458596542	458596679	1000	+	.	transcript_id "STRG.48428.1"; gene_id "STRG.48428";
chr5D	StringTie	exon	458597257	458597423	1000	+	.	transcript_id "STRG.48428.1"; gene_id "STRG.48428";
chr5D	StringTie	exon	458597549	458597689	1000	+	.	transcript_id "STRG.48428.1"; gene_id "STRG.48428";
chr5D	StringTie	exon	458597765	458598716	1000	+	.	transcript_id "STRG.48428.1"; gene_id "STRG.48428";
chr5D	StringTie	transcript	458595078	458598716	1000	+	.	transcript_id "STRG.48428.2"; gene_id "STRG.48428"
chr5D	StringTie	exon	458595078	458596459	1000	+	.	transcript_id "STRG.48428.2"; gene_id "STRG.48428";
chr5D	StringTie	exon	458596542	458596679	1000	+	.	transcript_id "STRG.48428.2"; gene_id "STRG.48428";
chr5D	StringTie	exon	458597257	458597423	1000	+	.	transcript_id "STRG.48428.2"; gene_id "STRG.48428";
chr5D	StringTie	exon	458597549	458598716	1000	+	.	transcript_id "STRG.48428.2"; gene_id "STRG.48428";
chr5D	StringTie	transcript	458600450	458602350	1000	+	.	transcript_id "STRG.48430.1"; gene_id "STRG.48430"
chr5D	StringTie	exon	458600450	458600960	1000	+	.	transcript_id "STRG.48430.1"; gene_id "STRG.48430";
chr5D	StringTie	exon	458601047	458601458	1000	+	.	transcript_id "STRG.48430.1"; gene_id "STRG.48430";
chr5D	StringTie	exon	458601536	458601728	1000	+	.	transcript_id "STRG.48430.1"; gene_id "STRG.48430";
chr5D	StringTie	exon	458601839	458602350	1000	+	.	transcript_id "STRG.48430.1"; gene_id "STRG.48430";
chr5D	StringTie	transcript	458608370	458609975	1000	-	.	transcript_id "STRG.48431.1"; gene_id "STRG.48431"
chr5D	StringTie	exon	458608370	458609975	1000	-	.	transcript_id "STRG.48431.1"; gene_id "STRG.48431";
chr5D	StringTie	transcript	458769873	458772334	1000	+	.	transcript_id "STRG.48432.2"; gene_id "STRG.48432"
chr5D	StringTie	exon	458769873	458770116	1000	+	.	transcript_id "STRG.48432.2"; gene_id "STRG.48432";
chr5D	StringTie	exon	458770213	458770287	1000	+	.	transcript_id "STRG.48432.2"; gene_id "STRG.48432";
chr5D	StringTie	exon	458771079	458771167	1000	+	.	transcript_id "STRG.48432.2"; gene_id "STRG.48432";
chr5D	StringTie	exon	458771355	458771439	1000	+	.	transcript_id "STRG.48432.2"; gene_id "STRG.48432";
chr5D	StringTie	exon	458771626	458771707	1000	+	.	transcript_id "STRG.48432.2"; gene_id "STRG.48432";
chr5D	StringTie	exon	458771869	458772334	1000	+	.	transcript_id "STRG.48432.2"; gene_id "STRG.48432";
chr5D	StringTie	transcript	458769873	458772835	1000	+	.	transcript_id "STRG.48432.1"; gene_id "STRG.48432"
chr5D	StringTie	exon	458769873	458770116	1000	+	.	transcript_id "STRG.48432.1"; gene_id "STRG.48432";
chr5D	StringTie	exon	458770213	458770287	1000	+	.	transcript_id "STRG.48432.1"; gene_id "STRG.48432";
chr5D	StringTie	exon	458771079	458771167	1000	+	.	transcript_id "STRG.48432.1"; gene_id "STRG.48432";
chr5D	StringTie	exon	458771355	458771439	1000	+	.	transcript_id "STRG.48432.1"; gene_id "STRG.48432";
chr5D	StringTie	exon	458771626	458771707	1000	+	.	transcript_id "STRG.48432.1"; gene_id "STRG.48432";
chr5D	StringTie	exon	458771869	458771984	1000	+	.	transcript_id "STRG.48432.1"; gene_id "STRG.48432";
chr5D	StringTie	exon	458772400	458772835	1000	+	.	transcript_id "STRG.48432.1"; gene_id "STRG.48432";
chr5D	StringTie	transcript	458802490	458805937	1000	-	.	transcript_id "STRG.48433.1"; gene_id "STRG.48433"
chr5D	StringTie	exon	458802490	458802921	1000	-	.	transcript_id "STRG.48433.1"; gene_id "STRG.48433";
chr5D	StringTie	exon	458803022	458803115	1000	-	.	transcript_id "STRG.48433.1"; gene_id "STRG.48433";
chr5D	StringTie	exon	458803202	458803299	1000	-	.	transcript_id "STRG.48433.1"; gene_id "STRG.48433";
chr5D	StringTie	exon	458803408	458803516	1000	-	.	transcript_id "STRG.48433.1"; gene_id "STRG.48433";
chr5D	StringTie	exon	458803879	458803920	1000	-	.	transcript_id "STRG.48433.1"; gene_id "STRG.48433";
chr5D	StringTie	exon	458803996	458804071	1000	-	.	transcript_id "STRG.48433.1"; gene_id "STRG.48433";
chr5D	StringTie	exon	458804176	458804291	1000	-	.	transcript_id "STRG.48433.1"; gene_id "STRG.48433";
chr5D	StringTie	exon	458804405	458804473	1000	-	.	transcript_id "STRG.48433.1"; gene_id "STRG.48433";
chr5D	StringTie	exon	458804581	458804789	1000	-	.	transcript_id "STRG.48433.1"; gene_id "STRG.48433";
chr5D	StringTie	exon	458804881	458804963	1000	-	.	transcript_id "STRG.48433.1"; gene_id "STRG.48433";
chr5D	StringTie	exon	458805274	458805426	1000	-	.	transcript_id "STRG.48433.1"; gene_id "STRG.48433";
chr5D	StringTie	exon	458805535	458805937	1000	-	.	transcript_id "STRG.48433.1"; gene_id "STRG.48433";
chr5D	StringTie	transcript	459102472	459106866	1000	-	.	transcript_id "STRG.48434.1"; gene_id "STRG.48434"
chr5D	StringTie	exon	459102472	459102838	1000	-	.	transcript_id "STRG.48434.1"; gene_id "STRG.48434";
chr5D	StringTie	exon	459102966	459103052	1000	-	.	transcript_id "STRG.48434.1"; gene_id "STRG.48434";
chr5D	StringTie	exon	459105678	459105731	1000	-	.	transcript_id "STRG.48434.1"; gene_id "STRG.48434";
chr5D	StringTie	exon	459106224	459106286	1000	-	.	transcript_id "STRG.48434.1"; gene_id "STRG.48434";
chr5D	StringTie	exon	459106394	459106441	1000	-	.	transcript_id "STRG.48434.1"; gene_id "STRG.48434";
chr5D	StringTie	exon	459106571	459106866	1000	-	.	transcript_id "STRG.48434.1"; gene_id "STRG.48434";
chr5D	StringTie	transcript	459108423	459112996	1000	+	.	transcript_id "STRG.48435.1"; gene_id "STRG.48435"
chr5D	StringTie	exon	459108423	459110821	1000	+	.	transcript_id "STRG.48435.1"; gene_id "STRG.48435";
chr5D	StringTie	exon	459111372	459111589	1000	+	.	transcript_id "STRG.48435.1"; gene_id "STRG.48435";
chr5D	StringTie	exon	459112719	459112996	1000	+	.	transcript_id "STRG.48435.1"; gene_id "STRG.48435";
chr5D	StringTie	transcript	459343764	459346114	1000	+	.	transcript_id "STRG.48436.1"; gene_id "STRG.48436"
chr5D	StringTie	exon	459343764	459343824	1000	+	.	transcript_id "STRG.48436.1"; gene_id "STRG.48436";
chr5D	StringTie	exon	459343964	459344064	1000	+	.	transcript_id "STRG.48436.1"; gene_id "STRG.48436";
chr5D	StringTie	exon	459345285	459345343	1000	+	.	transcript_id "STRG.48436.1"; gene_id "STRG.48436";
chr5D	StringTie	exon	459345427	459346114	1000	+	.	transcript_id "STRG.48436.1"; gene_id "STRG.48436";
chr5D	StringTie	transcript	459346163	459354656	1000	-	.	transcript_id "STRG.48437.1"; gene_id "STRG.48437"
chr5D	StringTie	exon	459346163	459346619	1000	-	.	transcript_id "STRG.48437.1"; gene_id "STRG.48437";
chr5D	StringTie	exon	459346720	459346806	1000	-	.	transcript_id "STRG.48437.1"; gene_id "STRG.48437";
chr5D	StringTie	exon	459347205	459347257	1000	-	.	transcript_id "STRG.48437.1"; gene_id "STRG.48437";
chr5D	StringTie	exon	459347340	459347481	1000	-	.	transcript_id "STRG.48437.1"; gene_id "STRG.48437";
chr5D	StringTie	exon	459347719	459347814	1000	-	.	transcript_id "STRG.48437.1"; gene_id "STRG.48437";
chr5D	StringTie	exon	459347982	459348018	1000	-	.	transcript_id "STRG.48437.1"; gene_id "STRG.48437";
chr5D	StringTie	exon	459348576	459348691	1000	-	.	transcript_id "STRG.48437.1"; gene_id "STRG.48437";
chr5D	StringTie	exon	459349672	459349772	1000	-	.	transcript_id "STRG.48437.1"; gene_id "STRG.48437";
chr5D	StringTie	exon	459350704	459350762	1000	-	.	transcript_id "STRG.48437.1"; gene_id "STRG.48437";
chr5D	StringTie	exon	459350839	459350919	1000	-	.	transcript_id "STRG.48437.1"; gene_id "STRG.48437";
chr5D	StringTie	exon	459351161	459351235	1000	-	.	transcript_id "STRG.48437.1"; gene_id "STRG.48437";
chr5D	StringTie	exon	459351883	459351935	1000	-	.	transcript_id "STRG.48437.1"; gene_id "STRG.48437";
chr5D	StringTie	exon	459352481	459352580	1000	-	.	transcript_id "STRG.48437.1"; gene_id "STRG.48437";
chr5D	StringTie	exon	459353238	459353383	1000	-	.	transcript_id "STRG.48437.1"; gene_id "STRG.48437";
chr5D	StringTie	exon	459354112	459354656	1000	-	.	transcript_id "STRG.48437.1"; gene_id "STRG.48437";
chr5D	StringTie	transcript	459354846	459360580	1000	-	.	transcript_id "STRG.48438.1"; gene_id "STRG.48438"
chr5D	StringTie	exon	459354846	459355244	1000	-	.	transcript_id "STRG.48438.1"; gene_id "STRG.48438";
chr5D	StringTie	exon	459355400	459355501	1000	-	.	transcript_id "STRG.48438.1"; gene_id "STRG.48438";
chr5D	StringTie	exon	459355673	459355873	1000	-	.	transcript_id "STRG.48438.1"; gene_id "STRG.48438";
chr5D	StringTie	exon	459356964	459357089	1000	-	.	transcript_id "STRG.48438.1"; gene_id "STRG.48438";
chr5D	StringTie	exon	459357165	459357446	1000	-	.	transcript_id "STRG.48438.1"; gene_id "STRG.48438";
chr5D	StringTie	exon	459357565	459357735	1000	-	.	transcript_id "STRG.48438.1"; gene_id "STRG.48438";
chr5D	StringTie	exon	459358938	459359099	1000	-	.	transcript_id "STRG.48438.1"; gene_id "STRG.48438";
chr5D	StringTie	exon	459359493	459359556	1000	-	.	transcript_id "STRG.48438.1"; gene_id "STRG.48438";
chr5D	StringTie	exon	459360102	459360580	1000	-	.	transcript_id "STRG.48438.1"; gene_id "STRG.48438";
chr5D	StringTie	transcript	459405572	459409766	1000	+	.	transcript_id "STRG.48441.1"; gene_id "STRG.48441"
chr5D	StringTie	exon	459405572	459405902	1000	+	.	transcript_id "STRG.48441.1"; gene_id "STRG.48441";
chr5D	StringTie	exon	459406157	459406203	1000	+	.	transcript_id "STRG.48441.1"; gene_id "STRG.48441";
chr5D	StringTie	exon	459408031	459408150	1000	+	.	transcript_id "STRG.48441.1"; gene_id "STRG.48441";
chr5D	StringTie	exon	459408242	459408370	1000	+	.	transcript_id "STRG.48441.1"; gene_id "STRG.48441";
chr5D	StringTie	exon	459408701	459408830	1000	+	.	transcript_id "STRG.48441.1"; gene_id "STRG.48441";
chr5D	StringTie	exon	459409418	459409766	1000	+	.	transcript_id "STRG.48441.1"; gene_id "STRG.48441";
chr5D	StringTie	transcript	459405682	459409766	1000	+	.	transcript_id "STRG.48441.2"; gene_id "STRG.48441"
chr5D	StringTie	exon	459405682	459405902	1000	+	.	transcript_id "STRG.48441.2"; gene_id "STRG.48441";
chr5D	StringTie	exon	459406157	459406203	1000	+	.	transcript_id "STRG.48441.2"; gene_id "STRG.48441";
chr5D	StringTie	exon	459408031	459408150	1000	+	.	transcript_id "STRG.48441.2"; gene_id "STRG.48441";
chr5D	StringTie	exon	459408242	459408370	1000	+	.	transcript_id "STRG.48441.2"; gene_id "STRG.48441";
chr5D	StringTie	exon	459408701	459408830	1000	+	.	transcript_id "STRG.48441.2"; gene_id "STRG.48441";
chr5D	StringTie	exon	459409070	459409159	1000	+	.	transcript_id "STRG.48441.2"; gene_id "STRG.48441";
chr5D	StringTie	exon	459409418	459409766	1000	+	.	transcript_id "STRG.48441.2"; gene_id "STRG.48441";
chr5D	StringTie	transcript	459589182	459594405	1000	+	.	transcript_id "STRG.48439.1"; gene_id "STRG.48439"
chr5D	StringTie	exon	459589182	459589219	1000	+	.	transcript_id "STRG.48439.1"; gene_id "STRG.48439";
chr5D	StringTie	exon	459589292	459589381	1000	+	.	transcript_id "STRG.48439.1"; gene_id "STRG.48439";
chr5D	StringTie	exon	459590554	459590937	1000	+	.	transcript_id "STRG.48439.1"; gene_id "STRG.48439";
chr5D	StringTie	exon	459591053	459591148	1000	+	.	transcript_id "STRG.48439.1"; gene_id "STRG.48439";
chr5D	StringTie	exon	459592719	459592856	1000	+	.	transcript_id "STRG.48439.1"; gene_id "STRG.48439";
chr5D	StringTie	exon	459592925	459593068	1000	+	.	transcript_id "STRG.48439.1"; gene_id "STRG.48439";
chr5D	StringTie	exon	459593247	459593336	1000	+	.	transcript_id "STRG.48439.1"; gene_id "STRG.48439";
chr5D	StringTie	exon	459593444	459593626	1000	+	.	transcript_id "STRG.48439.1"; gene_id "STRG.48439";
chr5D	StringTie	exon	459593714	459593758	1000	+	.	transcript_id "STRG.48439.1"; gene_id "STRG.48439";
chr5D	StringTie	exon	459593979	459594405	1000	+	.	transcript_id "STRG.48439.1"; gene_id "STRG.48439";
chr5D	StringTie	transcript	459595931	459597430	1000	+	.	transcript_id "STRG.48440.1"; gene_id "STRG.48440"
chr5D	StringTie	exon	459595931	459596039	1000	+	.	transcript_id "STRG.48440.1"; gene_id "STRG.48440";
chr5D	StringTie	exon	459596209	459596261	1000	+	.	transcript_id "STRG.48440.1"; gene_id "STRG.48440";
chr5D	StringTie	exon	459596816	459596984	1000	+	.	transcript_id "STRG.48440.1"; gene_id "STRG.48440";
chr5D	StringTie	exon	459597090	459597430	1000	+	.	transcript_id "STRG.48440.1"; gene_id "STRG.48440";
chr5D	StringTie	transcript	459748835	459750266	1000	-	.	transcript_id "STRG.48442.1"; gene_id "STRG.48442"
chr5D	StringTie	exon	459748835	459749433	1000	-	.	transcript_id "STRG.48442.1"; gene_id "STRG.48442";
chr5D	StringTie	exon	459749528	459749877	1000	-	.	transcript_id "STRG.48442.1"; gene_id "STRG.48442";
chr5D	StringTie	exon	459749961	459750266	1000	-	.	transcript_id "STRG.48442.1"; gene_id "STRG.48442";
chr5D	StringTie	transcript	460174764	460178207	1000	-	.	transcript_id "STRG.48444.1"; gene_id "STRG.48444"
chr5D	StringTie	exon	460174764	460176704	1000	-	.	transcript_id "STRG.48444.1"; gene_id "STRG.48444";
chr5D	StringTie	exon	460177407	460177556	1000	-	.	transcript_id "STRG.48444.1"; gene_id "STRG.48444";
chr5D	StringTie	exon	460177662	460177707	1000	-	.	transcript_id "STRG.48444.1"; gene_id "STRG.48444";
chr5D	StringTie	exon	460177792	460177889	1000	-	.	transcript_id "STRG.48444.1"; gene_id "STRG.48444";
chr5D	StringTie	exon	460177975	460178207	1000	-	.	transcript_id "STRG.48444.1"; gene_id "STRG.48444";
chr5D	StringTie	transcript	460174764	460178207	1000	-	.	transcript_id "STRG.48444.2"; gene_id "STRG.48444"
chr5D	StringTie	exon	460174764	460176704	1000	-	.	transcript_id "STRG.48444.2"; gene_id "STRG.48444";
chr5D	StringTie	exon	460177407	460177556	1000	-	.	transcript_id "STRG.48444.2"; gene_id "STRG.48444";
chr5D	StringTie	exon	460177662	460177707	1000	-	.	transcript_id "STRG.48444.2"; gene_id "STRG.48444";
chr5D	StringTie	exon	460177792	460178207	1000	-	.	transcript_id "STRG.48444.2"; gene_id "STRG.48444";
chr5D	StringTie	transcript	460196451	460198429	1000	-	.	transcript_id "STRG.48443.1"; gene_id "STRG.48443"
chr5D	StringTie	exon	460196451	460197722	1000	-	.	transcript_id "STRG.48443.1"; gene_id "STRG.48443";
chr5D	StringTie	exon	460198160	460198429	1000	-	.	transcript_id "STRG.48443.1"; gene_id "STRG.48443";
chr5D	StringTie	transcript	460393436	460397367	1000	+	.	transcript_id "STRG.48445.1"; gene_id "STRG.48445"
chr5D	StringTie	exon	460393436	460393757	1000	+	.	transcript_id "STRG.48445.1"; gene_id "STRG.48445";
chr5D	StringTie	exon	460395145	460395263	1000	+	.	transcript_id "STRG.48445.1"; gene_id "STRG.48445";
chr5D	StringTie	exon	460395340	460395403	1000	+	.	transcript_id "STRG.48445.1"; gene_id "STRG.48445";
chr5D	StringTie	exon	460395912	460396191	1000	+	.	transcript_id "STRG.48445.1"; gene_id "STRG.48445";
chr5D	StringTie	exon	460396305	460397367	1000	+	.	transcript_id "STRG.48445.1"; gene_id "STRG.48445";
chr5D	StringTie	transcript	460393436	460397367	1000	+	.	transcript_id "STRG.48445.2"; gene_id "STRG.48445"
chr5D	StringTie	exon	460393436	460393757	1000	+	.	transcript_id "STRG.48445.2"; gene_id "STRG.48445";
chr5D	StringTie	exon	460395145	460395263	1000	+	.	transcript_id "STRG.48445.2"; gene_id "STRG.48445";
chr5D	StringTie	exon	460395912	460396191	1000	+	.	transcript_id "STRG.48445.2"; gene_id "STRG.48445";
chr5D	StringTie	exon	460396305	460397367	1000	+	.	transcript_id "STRG.48445.2"; gene_id "STRG.48445";
chr5D	StringTie	transcript	460402745	460406050	1000	+	.	transcript_id "STRG.48446.1"; gene_id "STRG.48446"
chr5D	StringTie	exon	460402745	460403069	1000	+	.	transcript_id "STRG.48446.1"; gene_id "STRG.48446";
chr5D	StringTie	exon	460404418	460404536	1000	+	.	transcript_id "STRG.48446.1"; gene_id "STRG.48446";
chr5D	StringTie	exon	460404616	460404679	1000	+	.	transcript_id "STRG.48446.1"; gene_id "STRG.48446";
chr5D	StringTie	exon	460405092	460405371	1000	+	.	transcript_id "STRG.48446.1"; gene_id "STRG.48446";
chr5D	StringTie	exon	460405495	460406050	1000	+	.	transcript_id "STRG.48446.1"; gene_id "STRG.48446";
chr5D	StringTie	transcript	460619310	460624585	1000	+	.	transcript_id "STRG.48447.1"; gene_id "STRG.48447"
chr5D	StringTie	exon	460619310	460622296	1000	+	.	transcript_id "STRG.48447.1"; gene_id "STRG.48447";
chr5D	StringTie	exon	460623200	460623474	1000	+	.	transcript_id "STRG.48447.1"; gene_id "STRG.48447";
chr5D	StringTie	exon	460623591	460624585	1000	+	.	transcript_id "STRG.48447.1"; gene_id "STRG.48447";
chr5D	StringTie	transcript	460619310	460624585	1000	+	.	transcript_id "STRG.48447.2"; gene_id "STRG.48447"
chr5D	StringTie	exon	460619310	460621096	1000	+	.	transcript_id "STRG.48447.2"; gene_id "STRG.48447";
chr5D	StringTie	exon	460622063	460622296	1000	+	.	transcript_id "STRG.48447.2"; gene_id "STRG.48447";
chr5D	StringTie	exon	460623200	460623474	1000	+	.	transcript_id "STRG.48447.2"; gene_id "STRG.48447";
chr5D	StringTie	exon	460623591	460624585	1000	+	.	transcript_id "STRG.48447.2"; gene_id "STRG.48447";
chr5D	StringTie	transcript	460619310	460624585	1000	+	.	transcript_id "STRG.48447.3"; gene_id "STRG.48447"
chr5D	StringTie	exon	460619310	460622296	1000	+	.	transcript_id "STRG.48447.3"; gene_id "STRG.48447";
chr5D	StringTie	exon	460623200	460623245	1000	+	.	transcript_id "STRG.48447.3"; gene_id "STRG.48447";
chr5D	StringTie	exon	460623323	460623474	1000	+	.	transcript_id "STRG.48447.3"; gene_id "STRG.48447";
chr5D	StringTie	exon	460623591	460624585	1000	+	.	transcript_id "STRG.48447.3"; gene_id "STRG.48447";
chr5D	StringTie	transcript	460619310	460624585	1000	+	.	transcript_id "STRG.48447.4"; gene_id "STRG.48447"
chr5D	StringTie	exon	460619310	460623474	1000	+	.	transcript_id "STRG.48447.4"; gene_id "STRG.48447";
chr5D	StringTie	exon	460623591	460624585	1000	+	.	transcript_id "STRG.48447.4"; gene_id "STRG.48447";
chr5D	StringTie	transcript	460619310	460624585	1000	+	.	transcript_id "STRG.48447.5"; gene_id "STRG.48447"
chr5D	StringTie	exon	460619310	460621096	1000	+	.	transcript_id "STRG.48447.5"; gene_id "STRG.48447";
chr5D	StringTie	exon	460622063	460622296	1000	+	.	transcript_id "STRG.48447.5"; gene_id "STRG.48447";
chr5D	StringTie	exon	460623200	460623245	1000	+	.	transcript_id "STRG.48447.5"; gene_id "STRG.48447";
chr5D	StringTie	exon	460623323	460623474	1000	+	.	transcript_id "STRG.48447.5"; gene_id "STRG.48447";
chr5D	StringTie	exon	460623591	460624585	1000	+	.	transcript_id "STRG.48447.5"; gene_id "STRG.48447";
chr5D	StringTie	transcript	460619310	460624585	1000	+	.	transcript_id "STRG.48447.6"; gene_id "STRG.48447"
chr5D	StringTie	exon	460619310	460621096	1000	+	.	transcript_id "STRG.48447.6"; gene_id "STRG.48447";
chr5D	StringTie	exon	460622063	460623474	1000	+	.	transcript_id "STRG.48447.6"; gene_id "STRG.48447";
chr5D	StringTie	exon	460623591	460624585	1000	+	.	transcript_id "STRG.48447.6"; gene_id "STRG.48447";
chr5D	StringTie	transcript	460638445	460641956	1000	-	.	transcript_id "STRG.48448.1"; gene_id "STRG.48448"
chr5D	StringTie	exon	460638445	460641956	1000	-	.	transcript_id "STRG.48448.1"; gene_id "STRG.48448";
chr5D	StringTie	transcript	460810949	460814807	1000	+	.	transcript_id "STRG.48449.1"; gene_id "STRG.48449"
chr5D	StringTie	exon	460810949	460811260	1000	+	.	transcript_id "STRG.48449.1"; gene_id "STRG.48449";
chr5D	StringTie	exon	460812216	460812380	1000	+	.	transcript_id "STRG.48449.1"; gene_id "STRG.48449";
chr5D	StringTie	exon	460812475	460812584	1000	+	.	transcript_id "STRG.48449.1"; gene_id "STRG.48449";
chr5D	StringTie	exon	460812662	460812767	1000	+	.	transcript_id "STRG.48449.1"; gene_id "STRG.48449";
chr5D	StringTie	exon	460812856	460812968	1000	+	.	transcript_id "STRG.48449.1"; gene_id "STRG.48449";
chr5D	StringTie	exon	460813069	460813222	1000	+	.	transcript_id "STRG.48449.1"; gene_id "STRG.48449";
chr5D	StringTie	exon	460813326	460814807	1000	+	.	transcript_id "STRG.48449.1"; gene_id "STRG.48449";
chr5D	StringTie	transcript	460817886	460824135	1000	-	.	transcript_id "STRG.48452.1"; gene_id "STRG.48452"
chr5D	StringTie	exon	460817886	460818280	1000	-	.	transcript_id "STRG.48452.1"; gene_id "STRG.48452";
chr5D	StringTie	exon	460818397	460818623	1000	-	.	transcript_id "STRG.48452.1"; gene_id "STRG.48452";
chr5D	StringTie	exon	460818712	460818766	1000	-	.	transcript_id "STRG.48452.1"; gene_id "STRG.48452";
chr5D	StringTie	exon	460820087	460820139	1000	-	.	transcript_id "STRG.48452.1"; gene_id "STRG.48452";
chr5D	StringTie	exon	460820219	460820295	1000	-	.	transcript_id "STRG.48452.1"; gene_id "STRG.48452";
chr5D	StringTie	exon	460820376	460820499	1000	-	.	transcript_id "STRG.48452.1"; gene_id "STRG.48452";
chr5D	StringTie	exon	460820580	460820705	1000	-	.	transcript_id "STRG.48452.1"; gene_id "STRG.48452";
chr5D	StringTie	exon	460821288	460821441	1000	-	.	transcript_id "STRG.48452.1"; gene_id "STRG.48452";
chr5D	StringTie	exon	460821534	460821642	1000	-	.	transcript_id "STRG.48452.1"; gene_id "STRG.48452";
chr5D	StringTie	exon	460822432	460822495	1000	-	.	transcript_id "STRG.48452.1"; gene_id "STRG.48452";
chr5D	StringTie	exon	460823522	460823666	1000	-	.	transcript_id "STRG.48452.1"; gene_id "STRG.48452";
chr5D	StringTie	exon	460823826	460824135	1000	-	.	transcript_id "STRG.48452.1"; gene_id "STRG.48452";
chr5D	StringTie	transcript	460817886	460824135	1000	-	.	transcript_id "STRG.48452.2"; gene_id "STRG.48452"
chr5D	StringTie	exon	460817886	460818280	1000	-	.	transcript_id "STRG.48452.2"; gene_id "STRG.48452";
chr5D	StringTie	exon	460818397	460818623	1000	-	.	transcript_id "STRG.48452.2"; gene_id "STRG.48452";
chr5D	StringTie	exon	460818712	460818766	1000	-	.	transcript_id "STRG.48452.2"; gene_id "STRG.48452";
chr5D	StringTie	exon	460820087	460820139	1000	-	.	transcript_id "STRG.48452.2"; gene_id "STRG.48452";
chr5D	StringTie	exon	460820219	460820295	1000	-	.	transcript_id "STRG.48452.2"; gene_id "STRG.48452";
chr5D	StringTie	exon	460820376	460820499	1000	-	.	transcript_id "STRG.48452.2"; gene_id "STRG.48452";
chr5D	StringTie	exon	460820580	460820705	1000	-	.	transcript_id "STRG.48452.2"; gene_id "STRG.48452";
chr5D	StringTie	exon	460821288	460821441	1000	-	.	transcript_id "STRG.48452.2"; gene_id "STRG.48452";
chr5D	StringTie	exon	460821534	460821642	1000	-	.	transcript_id "STRG.48452.2"; gene_id "STRG.48452";
chr5D	StringTie	exon	460822432	460822495	1000	-	.	transcript_id "STRG.48452.2"; gene_id "STRG.48452";
chr5D	StringTie	exon	460823522	460824135	1000	-	.	transcript_id "STRG.48452.2"; gene_id "STRG.48452";
chr5D	StringTie	transcript	460817886	460824135	1000	-	.	transcript_id "STRG.48452.3"; gene_id "STRG.48452"
chr5D	StringTie	exon	460817886	460818315	1000	-	.	transcript_id "STRG.48452.3"; gene_id "STRG.48452";
chr5D	StringTie	exon	460818397	460818623	1000	-	.	transcript_id "STRG.48452.3"; gene_id "STRG.48452";
chr5D	StringTie	exon	460818712	460818766	1000	-	.	transcript_id "STRG.48452.3"; gene_id "STRG.48452";
chr5D	StringTie	exon	460820087	460820139	1000	-	.	transcript_id "STRG.48452.3"; gene_id "STRG.48452";
chr5D	StringTie	exon	460820219	460820295	1000	-	.	transcript_id "STRG.48452.3"; gene_id "STRG.48452";
chr5D	StringTie	exon	460820376	460820499	1000	-	.	transcript_id "STRG.48452.3"; gene_id "STRG.48452";
chr5D	StringTie	exon	460820580	460820705	1000	-	.	transcript_id "STRG.48452.3"; gene_id "STRG.48452";
chr5D	StringTie	exon	460821288	460821441	1000	-	.	transcript_id "STRG.48452.3"; gene_id "STRG.48452";
chr5D	StringTie	exon	460821534	460821642	1000	-	.	transcript_id "STRG.48452.3"; gene_id "STRG.48452";
chr5D	StringTie	exon	460822432	460822495	1000	-	.	transcript_id "STRG.48452.3"; gene_id "STRG.48452";
chr5D	StringTie	exon	460823522	460823666	1000	-	.	transcript_id "STRG.48452.3"; gene_id "STRG.48452";
chr5D	StringTie	exon	460823826	460824135	1000	-	.	transcript_id "STRG.48452.3"; gene_id "STRG.48452";
chr5D	StringTie	transcript	460817886	460824135	1000	-	.	transcript_id "STRG.48452.4"; gene_id "STRG.48452"
chr5D	StringTie	exon	460817886	460818315	1000	-	.	transcript_id "STRG.48452.4"; gene_id "STRG.48452";
chr5D	StringTie	exon	460818397	460818623	1000	-	.	transcript_id "STRG.48452.4"; gene_id "STRG.48452";
chr5D	StringTie	exon	460818712	460818766	1000	-	.	transcript_id "STRG.48452.4"; gene_id "STRG.48452";
chr5D	StringTie	exon	460820087	460820139	1000	-	.	transcript_id "STRG.48452.4"; gene_id "STRG.48452";
chr5D	StringTie	exon	460820219	460820295	1000	-	.	transcript_id "STRG.48452.4"; gene_id "STRG.48452";
chr5D	StringTie	exon	460820376	460820499	1000	-	.	transcript_id "STRG.48452.4"; gene_id "STRG.48452";
chr5D	StringTie	exon	460820580	460820705	1000	-	.	transcript_id "STRG.48452.4"; gene_id "STRG.48452";
chr5D	StringTie	exon	460821288	460821441	1000	-	.	transcript_id "STRG.48452.4"; gene_id "STRG.48452";
chr5D	StringTie	exon	460821534	460821642	1000	-	.	transcript_id "STRG.48452.4"; gene_id "STRG.48452";
chr5D	StringTie	exon	460822432	460822495	1000	-	.	transcript_id "STRG.48452.4"; gene_id "STRG.48452";
chr5D	StringTie	exon	460823522	460824135	1000	-	.	transcript_id "STRG.48452.4"; gene_id "STRG.48452";
chr5D	StringTie	transcript	460833069	460834788	1000	+	.	transcript_id "STRG.48450.1"; gene_id "STRG.48450"
chr5D	StringTie	exon	460833069	460833357	1000	+	.	transcript_id "STRG.48450.1"; gene_id "STRG.48450";
chr5D	StringTie	exon	460834321	460834788	1000	+	.	transcript_id "STRG.48450.1"; gene_id "STRG.48450";
chr5D	StringTie	transcript	460940966	460941894	1000	+	.	transcript_id "STRG.48451.1"; gene_id "STRG.48451"
chr5D	StringTie	exon	460940966	460941148	1000	+	.	transcript_id "STRG.48451.1"; gene_id "STRG.48451";
chr5D	StringTie	exon	460941272	460941894	1000	+	.	transcript_id "STRG.48451.1"; gene_id "STRG.48451";
chr5D	StringTie	transcript	460976121	460979436	1000	+	.	transcript_id "STRG.48453.1"; gene_id "STRG.48453"
chr5D	StringTie	exon	460976121	460977771	1000	+	.	transcript_id "STRG.48453.1"; gene_id "STRG.48453";
chr5D	StringTie	exon	460978897	460979436	1000	+	.	transcript_id "STRG.48453.1"; gene_id "STRG.48453";
chr5D	StringTie	transcript	460976121	460979436	1000	+	.	transcript_id "STRG.48453.2"; gene_id "STRG.48453"
chr5D	StringTie	exon	460976121	460977771	1000	+	.	transcript_id "STRG.48453.2"; gene_id "STRG.48453";
chr5D	StringTie	exon	460978812	460979436	1000	+	.	transcript_id "STRG.48453.2"; gene_id "STRG.48453";
chr5D	StringTie	transcript	460982946	460988150	1000	+	.	transcript_id "STRG.48456.1"; gene_id "STRG.48456"
chr5D	StringTie	exon	460982946	460983368	1000	+	.	transcript_id "STRG.48456.1"; gene_id "STRG.48456";
chr5D	StringTie	exon	460984048	460984558	1000	+	.	transcript_id "STRG.48456.1"; gene_id "STRG.48456";
chr5D	StringTie	exon	460985188	460985400	1000	+	.	transcript_id "STRG.48456.1"; gene_id "STRG.48456";
chr5D	StringTie	exon	460985895	460986199	1000	+	.	transcript_id "STRG.48456.1"; gene_id "STRG.48456";
chr5D	StringTie	exon	460986310	460986421	1000	+	.	transcript_id "STRG.48456.1"; gene_id "STRG.48456";
chr5D	StringTie	exon	460986806	460987042	1000	+	.	transcript_id "STRG.48456.1"; gene_id "STRG.48456";
chr5D	StringTie	exon	460987237	460988150	1000	+	.	transcript_id "STRG.48456.1"; gene_id "STRG.48456";
chr5D	StringTie	transcript	460988151	460990256	1000	+	.	transcript_id "STRG.48457.1"; gene_id "STRG.48457"
chr5D	StringTie	exon	460988151	460988415	1000	+	.	transcript_id "STRG.48457.1"; gene_id "STRG.48457";
chr5D	StringTie	exon	460988609	460990256	1000	+	.	transcript_id "STRG.48457.1"; gene_id "STRG.48457";
chr5D	StringTie	transcript	461170270	461173973	1000	-	.	transcript_id "STRG.48454.1"; gene_id "STRG.48454"
chr5D	StringTie	exon	461170270	461170591	1000	-	.	transcript_id "STRG.48454.1"; gene_id "STRG.48454";
chr5D	StringTie	exon	461172534	461172904	1000	-	.	transcript_id "STRG.48454.1"; gene_id "STRG.48454";
chr5D	StringTie	exon	461173065	461173205	1000	-	.	transcript_id "STRG.48454.1"; gene_id "STRG.48454";
chr5D	StringTie	exon	461173321	461173428	1000	-	.	transcript_id "STRG.48454.1"; gene_id "STRG.48454";
chr5D	StringTie	exon	461173526	461173973	1000	-	.	transcript_id "STRG.48454.1"; gene_id "STRG.48454";
chr5D	StringTie	transcript	461180903	461184079	1000	-	.	transcript_id "STRG.48455.1"; gene_id "STRG.48455"
chr5D	StringTie	exon	461180903	461181372	1000	-	.	transcript_id "STRG.48455.1"; gene_id "STRG.48455";
chr5D	StringTie	exon	461181554	461181717	1000	-	.	transcript_id "STRG.48455.1"; gene_id "STRG.48455";
chr5D	StringTie	exon	461182615	461182840	1000	-	.	transcript_id "STRG.48455.1"; gene_id "STRG.48455";
chr5D	StringTie	exon	461183082	461183139	1000	-	.	transcript_id "STRG.48455.1"; gene_id "STRG.48455";
chr5D	StringTie	exon	461183212	461184079	1000	-	.	transcript_id "STRG.48455.1"; gene_id "STRG.48455";
chr5D	StringTie	transcript	461190387	461198117	1000	+	.	transcript_id "STRG.48458.1"; gene_id "STRG.48458"
chr5D	StringTie	exon	461190387	461190674	1000	+	.	transcript_id "STRG.48458.1"; gene_id "STRG.48458";
chr5D	StringTie	exon	461190750	461190863	1000	+	.	transcript_id "STRG.48458.1"; gene_id "STRG.48458";
chr5D	StringTie	exon	461190953	461191107	1000	+	.	transcript_id "STRG.48458.1"; gene_id "STRG.48458";
chr5D	StringTie	exon	461191549	461191666	1000	+	.	transcript_id "STRG.48458.1"; gene_id "STRG.48458";
chr5D	StringTie	exon	461192150	461192251	1000	+	.	transcript_id "STRG.48458.1"; gene_id "STRG.48458";
chr5D	StringTie	exon	461193192	461193351	1000	+	.	transcript_id "STRG.48458.1"; gene_id "STRG.48458";
chr5D	StringTie	exon	461193531	461193639	1000	+	.	transcript_id "STRG.48458.1"; gene_id "STRG.48458";
chr5D	StringTie	exon	461193747	461193849	1000	+	.	transcript_id "STRG.48458.1"; gene_id "STRG.48458";
chr5D	StringTie	exon	461193973	461194123	1000	+	.	transcript_id "STRG.48458.1"; gene_id "STRG.48458";
chr5D	StringTie	exon	461194864	461194996	1000	+	.	transcript_id "STRG.48458.1"; gene_id "STRG.48458";
chr5D	StringTie	exon	461195073	461195176	1000	+	.	transcript_id "STRG.48458.1"; gene_id "STRG.48458";
chr5D	StringTie	exon	461195254	461195324	1000	+	.	transcript_id "STRG.48458.1"; gene_id "STRG.48458";
chr5D	StringTie	exon	461195407	461195467	1000	+	.	transcript_id "STRG.48458.1"; gene_id "STRG.48458";
chr5D	StringTie	exon	461195802	461196029	1000	+	.	transcript_id "STRG.48458.1"; gene_id "STRG.48458";
chr5D	StringTie	exon	461196193	461196277	1000	+	.	transcript_id "STRG.48458.1"; gene_id "STRG.48458";
chr5D	StringTie	exon	461196878	461197056	1000	+	.	transcript_id "STRG.48458.1"; gene_id "STRG.48458";
chr5D	StringTie	exon	461197735	461198117	1000	+	.	transcript_id "STRG.48458.1"; gene_id "STRG.48458";
chr5D	StringTie	transcript	461271775	461277101	1000	-	.	transcript_id "STRG.48459.1"; gene_id "STRG.48459"
chr5D	StringTie	exon	461271775	461272168	1000	-	.	transcript_id "STRG.48459.1"; gene_id "STRG.48459";
chr5D	StringTie	exon	461272254	461272367	1000	-	.	transcript_id "STRG.48459.1"; gene_id "STRG.48459";
chr5D	StringTie	exon	461272479	461272601	1000	-	.	transcript_id "STRG.48459.1"; gene_id "STRG.48459";
chr5D	StringTie	exon	461272881	461272958	1000	-	.	transcript_id "STRG.48459.1"; gene_id "STRG.48459";
chr5D	StringTie	exon	461273060	461273209	1000	-	.	transcript_id "STRG.48459.1"; gene_id "STRG.48459";
chr5D	StringTie	exon	461273897	461273993	1000	-	.	transcript_id "STRG.48459.1"; gene_id "STRG.48459";
chr5D	StringTie	exon	461274077	461274228	1000	-	.	transcript_id "STRG.48459.1"; gene_id "STRG.48459";
chr5D	StringTie	exon	461274306	461274389	1000	-	.	transcript_id "STRG.48459.1"; gene_id "STRG.48459";
chr5D	StringTie	exon	461274473	461274701	1000	-	.	transcript_id "STRG.48459.1"; gene_id "STRG.48459";
chr5D	StringTie	exon	461274810	461274902	1000	-	.	transcript_id "STRG.48459.1"; gene_id "STRG.48459";
chr5D	StringTie	exon	461274978	461275172	1000	-	.	transcript_id "STRG.48459.1"; gene_id "STRG.48459";
chr5D	StringTie	exon	461275348	461275417	1000	-	.	transcript_id "STRG.48459.1"; gene_id "STRG.48459";
chr5D	StringTie	exon	461275662	461275698	1000	-	.	transcript_id "STRG.48459.1"; gene_id "STRG.48459";
chr5D	StringTie	exon	461275813	461275896	1000	-	.	transcript_id "STRG.48459.1"; gene_id "STRG.48459";
chr5D	StringTie	exon	461276001	461276058	1000	-	.	transcript_id "STRG.48459.1"; gene_id "STRG.48459";
chr5D	StringTie	exon	461276293	461276369	1000	-	.	transcript_id "STRG.48459.1"; gene_id "STRG.48459";
chr5D	StringTie	exon	461276458	461276517	1000	-	.	transcript_id "STRG.48459.1"; gene_id "STRG.48459";
chr5D	StringTie	exon	461276611	461277101	1000	-	.	transcript_id "STRG.48459.1"; gene_id "STRG.48459";
chr5D	StringTie	transcript	461285533	461290850	1000	+	.	transcript_id "STRG.48460.1"; gene_id "STRG.48460"
chr5D	StringTie	exon	461285533	461286435	1000	+	.	transcript_id "STRG.48460.1"; gene_id "STRG.48460";
chr5D	StringTie	exon	461286848	461290850	1000	+	.	transcript_id "STRG.48460.1"; gene_id "STRG.48460";
chr5D	StringTie	transcript	461398091	461403295	1000	+	.	transcript_id "STRG.48462.1"; gene_id "STRG.48462"
chr5D	StringTie	exon	461398091	461398458	1000	+	.	transcript_id "STRG.48462.1"; gene_id "STRG.48462";
chr5D	StringTie	exon	461398626	461398750	1000	+	.	transcript_id "STRG.48462.1"; gene_id "STRG.48462";
chr5D	StringTie	exon	461399183	461399307	1000	+	.	transcript_id "STRG.48462.1"; gene_id "STRG.48462";
chr5D	StringTie	exon	461399400	461399583	1000	+	.	transcript_id "STRG.48462.1"; gene_id "STRG.48462";
chr5D	StringTie	exon	461399686	461399793	1000	+	.	transcript_id "STRG.48462.1"; gene_id "STRG.48462";
chr5D	StringTie	exon	461399954	461400021	1000	+	.	transcript_id "STRG.48462.1"; gene_id "STRG.48462";
chr5D	StringTie	exon	461400325	461400570	1000	+	.	transcript_id "STRG.48462.1"; gene_id "STRG.48462";
chr5D	StringTie	exon	461400753	461400800	1000	+	.	transcript_id "STRG.48462.1"; gene_id "STRG.48462";
chr5D	StringTie	exon	461400907	461401116	1000	+	.	transcript_id "STRG.48462.1"; gene_id "STRG.48462";
chr5D	StringTie	exon	461401325	461401387	1000	+	.	transcript_id "STRG.48462.1"; gene_id "STRG.48462";
chr5D	StringTie	exon	461401569	461401626	1000	+	.	transcript_id "STRG.48462.1"; gene_id "STRG.48462";
chr5D	StringTie	exon	461402120	461403295	1000	+	.	transcript_id "STRG.48462.1"; gene_id "STRG.48462";
chr5D	StringTie	transcript	461467808	461470038	1000	-	.	transcript_id "STRG.48461.1"; gene_id "STRG.48461"
chr5D	StringTie	exon	461467808	461469301	1000	-	.	transcript_id "STRG.48461.1"; gene_id "STRG.48461";
chr5D	StringTie	exon	461469833	461470038	1000	-	.	transcript_id "STRG.48461.1"; gene_id "STRG.48461";
chr5D	StringTie	transcript	461707942	461721082	1000	+	.	transcript_id "STRG.48463.1"; gene_id "STRG.48463"
chr5D	StringTie	exon	461707942	461708250	1000	+	.	transcript_id "STRG.48463.1"; gene_id "STRG.48463";
chr5D	StringTie	exon	461708720	461708914	1000	+	.	transcript_id "STRG.48463.1"; gene_id "STRG.48463";
chr5D	StringTie	exon	461709011	461709145	1000	+	.	transcript_id "STRG.48463.1"; gene_id "STRG.48463";
chr5D	StringTie	exon	461709251	461709316	1000	+	.	transcript_id "STRG.48463.1"; gene_id "STRG.48463";
chr5D	StringTie	exon	461709410	461709546	1000	+	.	transcript_id "STRG.48463.1"; gene_id "STRG.48463";
chr5D	StringTie	exon	461709790	461709852	1000	+	.	transcript_id "STRG.48463.1"; gene_id "STRG.48463";
chr5D	StringTie	exon	461710012	461710097	1000	+	.	transcript_id "STRG.48463.1"; gene_id "STRG.48463";
chr5D	StringTie	exon	461710406	461710872	1000	+	.	transcript_id "STRG.48463.1"; gene_id "STRG.48463";
chr5D	StringTie	exon	461711019	461711751	1000	+	.	transcript_id "STRG.48463.1"; gene_id "STRG.48463";
chr5D	StringTie	exon	461712026	461712256	1000	+	.	transcript_id "STRG.48463.1"; gene_id "STRG.48463";
chr5D	StringTie	exon	461712365	461712489	1000	+	.	transcript_id "STRG.48463.1"; gene_id "STRG.48463";
chr5D	StringTie	exon	461712575	461712990	1000	+	.	transcript_id "STRG.48463.1"; gene_id "STRG.48463";
chr5D	StringTie	exon	461719630	461719747	1000	+	.	transcript_id "STRG.48463.1"; gene_id "STRG.48463";
chr5D	StringTie	exon	461719873	461721082	1000	+	.	transcript_id "STRG.48463.1"; gene_id "STRG.48463";
chr5D	StringTie	transcript	461707942	461721082	1000	+	.	transcript_id "STRG.48463.2"; gene_id "STRG.48463"
chr5D	StringTie	exon	461707942	461708250	1000	+	.	transcript_id "STRG.48463.2"; gene_id "STRG.48463";
chr5D	StringTie	exon	461708720	461708914	1000	+	.	transcript_id "STRG.48463.2"; gene_id "STRG.48463";
chr5D	StringTie	exon	461709011	461709145	1000	+	.	transcript_id "STRG.48463.2"; gene_id "STRG.48463";
chr5D	StringTie	exon	461709251	461709316	1000	+	.	transcript_id "STRG.48463.2"; gene_id "STRG.48463";
chr5D	StringTie	exon	461709410	461709546	1000	+	.	transcript_id "STRG.48463.2"; gene_id "STRG.48463";
chr5D	StringTie	exon	461709790	461709852	1000	+	.	transcript_id "STRG.48463.2"; gene_id "STRG.48463";
chr5D	StringTie	exon	461710012	461710097	1000	+	.	transcript_id "STRG.48463.2"; gene_id "STRG.48463";
chr5D	StringTie	exon	461710406	461710872	1000	+	.	transcript_id "STRG.48463.2"; gene_id "STRG.48463";
chr5D	StringTie	exon	461711019	461711751	1000	+	.	transcript_id "STRG.48463.2"; gene_id "STRG.48463";
chr5D	StringTie	exon	461712026	461712256	1000	+	.	transcript_id "STRG.48463.2"; gene_id "STRG.48463";
chr5D	StringTie	exon	461712365	461712489	1000	+	.	transcript_id "STRG.48463.2"; gene_id "STRG.48463";
chr5D	StringTie	exon	461712575	461712990	1000	+	.	transcript_id "STRG.48463.2"; gene_id "STRG.48463";
chr5D	StringTie	exon	461719630	461719747	1000	+	.	transcript_id "STRG.48463.2"; gene_id "STRG.48463";
chr5D	StringTie	exon	461719873	461720135	1000	+	.	transcript_id "STRG.48463.2"; gene_id "STRG.48463";
chr5D	StringTie	exon	461720257	461721082	1000	+	.	transcript_id "STRG.48463.2"; gene_id "STRG.48463";
chr5D	StringTie	transcript	461724239	461728988	1000	-	.	transcript_id "STRG.48468.20"; gene_id "STRG.48468"
chr5D	StringTie	exon	461724239	461724908	1000	-	.	transcript_id "STRG.48468.20"; gene_id "STRG.48468";
chr5D	StringTie	exon	461726745	461726901	1000	-	.	transcript_id "STRG.48468.20"; gene_id "STRG.48468";
chr5D	StringTie	exon	461727083	461727136	1000	-	.	transcript_id "STRG.48468.20"; gene_id "STRG.48468";
chr5D	StringTie	exon	461727212	461727907	1000	-	.	transcript_id "STRG.48468.20"; gene_id "STRG.48468";
chr5D	StringTie	exon	461728006	461728988	1000	-	.	transcript_id "STRG.48468.20"; gene_id "STRG.48468";
chr5D	StringTie	transcript	461724239	461728988	1000	-	.	transcript_id "STRG.48468.26"; gene_id "STRG.48468"
chr5D	StringTie	exon	461724239	461724908	1000	-	.	transcript_id "STRG.48468.26"; gene_id "STRG.48468";
chr5D	StringTie	exon	461726745	461726901	1000	-	.	transcript_id "STRG.48468.26"; gene_id "STRG.48468";
chr5D	StringTie	exon	461727083	461728988	1000	-	.	transcript_id "STRG.48468.26"; gene_id "STRG.48468";
chr5D	StringTie	transcript	461724239	461728988	1000	-	.	transcript_id "STRG.48468.27"; gene_id "STRG.48468"
chr5D	StringTie	exon	461724239	461726120	1000	-	.	transcript_id "STRG.48468.27"; gene_id "STRG.48468";
chr5D	StringTie	exon	461726745	461727907	1000	-	.	transcript_id "STRG.48468.27"; gene_id "STRG.48468";
chr5D	StringTie	exon	461728006	461728988	1000	-	.	transcript_id "STRG.48468.27"; gene_id "STRG.48468";
chr5D	StringTie	transcript	461724239	461728988	1000	-	.	transcript_id "STRG.48468.5"; gene_id "STRG.48468"
chr5D	StringTie	exon	461724239	461724908	1000	-	.	transcript_id "STRG.48468.5"; gene_id "STRG.48468";
chr5D	StringTie	exon	461726745	461727910	1000	-	.	transcript_id "STRG.48468.5"; gene_id "STRG.48468";
chr5D	StringTie	exon	461728006	461728988	1000	-	.	transcript_id "STRG.48468.5"; gene_id "STRG.48468";
chr5D	StringTie	transcript	461724239	461729712	1000	-	.	transcript_id "STRG.48468.25"; gene_id "STRG.48468"
chr5D	StringTie	exon	461724239	461724908	1000	-	.	transcript_id "STRG.48468.25"; gene_id "STRG.48468";
chr5D	StringTie	exon	461726745	461726901	1000	-	.	transcript_id "STRG.48468.25"; gene_id "STRG.48468";
chr5D	StringTie	exon	461727083	461727167	1000	-	.	transcript_id "STRG.48468.25"; gene_id "STRG.48468";
chr5D	StringTie	exon	461727326	461727432	1000	-	.	transcript_id "STRG.48468.25"; gene_id "STRG.48468";
chr5D	StringTie	exon	461727644	461727910	1000	-	.	transcript_id "STRG.48468.25"; gene_id "STRG.48468";
chr5D	StringTie	exon	461728006	461729074	1000	-	.	transcript_id "STRG.48468.25"; gene_id "STRG.48468";
chr5D	StringTie	exon	461729156	461729225	1000	-	.	transcript_id "STRG.48468.25"; gene_id "STRG.48468";
chr5D	StringTie	exon	461729599	461729712	1000	-	.	transcript_id "STRG.48468.25"; gene_id "STRG.48468";
chr5D	StringTie	transcript	461724239	461729712	1000	-	.	transcript_id "STRG.48468.34"; gene_id "STRG.48468"
chr5D	StringTie	exon	461724239	461724908	1000	-	.	transcript_id "STRG.48468.34"; gene_id "STRG.48468";
chr5D	StringTie	exon	461726745	461726901	1000	-	.	transcript_id "STRG.48468.34"; gene_id "STRG.48468";
chr5D	StringTie	exon	461727083	461727167	1000	-	.	transcript_id "STRG.48468.34"; gene_id "STRG.48468";
chr5D	StringTie	exon	461727326	461727907	1000	-	.	transcript_id "STRG.48468.34"; gene_id "STRG.48468";
chr5D	StringTie	exon	461728006	461729074	1000	-	.	transcript_id "STRG.48468.34"; gene_id "STRG.48468";
chr5D	StringTie	exon	461729156	461729225	1000	-	.	transcript_id "STRG.48468.34"; gene_id "STRG.48468";
chr5D	StringTie	exon	461729599	461729712	1000	-	.	transcript_id "STRG.48468.34"; gene_id "STRG.48468";
chr5D	StringTie	transcript	461724239	461730113	1000	-	.	transcript_id "STRG.48468.40"; gene_id "STRG.48468"
chr5D	StringTie	exon	461724239	461724908	1000	-	.	transcript_id "STRG.48468.40"; gene_id "STRG.48468";
chr5D	StringTie	exon	461726745	461727910	1000	-	.	transcript_id "STRG.48468.40"; gene_id "STRG.48468";
chr5D	StringTie	exon	461728006	461728087	1000	-	.	transcript_id "STRG.48468.40"; gene_id "STRG.48468";
chr5D	StringTie	exon	461728989	461729074	1000	-	.	transcript_id "STRG.48468.40"; gene_id "STRG.48468";
chr5D	StringTie	exon	461729156	461729225	1000	-	.	transcript_id "STRG.48468.40"; gene_id "STRG.48468";
chr5D	StringTie	exon	461729599	461729712	1000	-	.	transcript_id "STRG.48468.40"; gene_id "STRG.48468";
chr5D	StringTie	exon	461729792	461729868	1000	-	.	transcript_id "STRG.48468.40"; gene_id "STRG.48468";
chr5D	StringTie	exon	461729948	461730113	1000	-	.	transcript_id "STRG.48468.40"; gene_id "STRG.48468";
chr5D	StringTie	transcript	461724239	461730820	1000	-	.	transcript_id "STRG.48468.15"; gene_id "STRG.48468"
chr5D	StringTie	exon	461724239	461724908	1000	-	.	transcript_id "STRG.48468.15"; gene_id "STRG.48468";
chr5D	StringTie	exon	461726745	461727910	1000	-	.	transcript_id "STRG.48468.15"; gene_id "STRG.48468";
chr5D	StringTie	exon	461728006	461728095	1000	-	.	transcript_id "STRG.48468.15"; gene_id "STRG.48468";
chr5D	StringTie	exon	461728989	461729102	1000	-	.	transcript_id "STRG.48468.15"; gene_id "STRG.48468";
chr5D	StringTie	exon	461729599	461729712	1000	-	.	transcript_id "STRG.48468.15"; gene_id "STRG.48468";
chr5D	StringTie	exon	461729792	461729868	1000	-	.	transcript_id "STRG.48468.15"; gene_id "STRG.48468";
chr5D	StringTie	exon	461729948	461730820	1000	-	.	transcript_id "STRG.48468.15"; gene_id "STRG.48468";
chr5D	StringTie	transcript	461724239	461731259	1000	-	.	transcript_id "STRG.48468.19"; gene_id "STRG.48468"
chr5D	StringTie	exon	461724239	461724908	1000	-	.	transcript_id "STRG.48468.19"; gene_id "STRG.48468";
chr5D	StringTie	exon	461726745	461727910	1000	-	.	transcript_id "STRG.48468.19"; gene_id "STRG.48468";
chr5D	StringTie	exon	461728006	461728095	1000	-	.	transcript_id "STRG.48468.19"; gene_id "STRG.48468";
chr5D	StringTie	exon	461728989	461729074	1000	-	.	transcript_id "STRG.48468.19"; gene_id "STRG.48468";
chr5D	StringTie	exon	461729156	461729225	1000	-	.	transcript_id "STRG.48468.19"; gene_id "STRG.48468";
chr5D	StringTie	exon	461729599	461729712	1000	-	.	transcript_id "STRG.48468.19"; gene_id "STRG.48468";
chr5D	StringTie	exon	461729792	461729868	1000	-	.	transcript_id "STRG.48468.19"; gene_id "STRG.48468";
chr5D	StringTie	exon	461729948	461731259	1000	-	.	transcript_id "STRG.48468.19"; gene_id "STRG.48468";
chr5D	StringTie	transcript	461724239	461731259	1000	-	.	transcript_id "STRG.48468.31"; gene_id "STRG.48468"
chr5D	StringTie	exon	461724239	461724908	1000	-	.	transcript_id "STRG.48468.31"; gene_id "STRG.48468";
chr5D	StringTie	exon	461726745	461726901	1000	-	.	transcript_id "STRG.48468.31"; gene_id "STRG.48468";
chr5D	StringTie	exon	461727083	461727136	1000	-	.	transcript_id "STRG.48468.31"; gene_id "STRG.48468";
chr5D	StringTie	exon	461727212	461727350	1000	-	.	transcript_id "STRG.48468.31"; gene_id "STRG.48468";
chr5D	StringTie	exon	461727644	461727907	1000	-	.	transcript_id "STRG.48468.31"; gene_id "STRG.48468";
chr5D	StringTie	exon	461728006	461728087	1000	-	.	transcript_id "STRG.48468.31"; gene_id "STRG.48468";
chr5D	StringTie	exon	461728989	461729102	1000	-	.	transcript_id "STRG.48468.31"; gene_id "STRG.48468";
chr5D	StringTie	exon	461729599	461729712	1000	-	.	transcript_id "STRG.48468.31"; gene_id "STRG.48468";
chr5D	StringTie	exon	461729792	461729868	1000	-	.	transcript_id "STRG.48468.31"; gene_id "STRG.48468";
chr5D	StringTie	exon	461729948	461730113	1000	-	.	transcript_id "STRG.48468.31"; gene_id "STRG.48468";
chr5D	StringTie	exon	461730821	461731259	1000	-	.	transcript_id "STRG.48468.31"; gene_id "STRG.48468";
chr5D	StringTie	transcript	461724239	461731428	1000	-	.	transcript_id "STRG.48468.39"; gene_id "STRG.48468"
chr5D	StringTie	exon	461724239	461724908	1000	-	.	transcript_id "STRG.48468.39"; gene_id "STRG.48468";
chr5D	StringTie	exon	461726745	461726901	1000	-	.	transcript_id "STRG.48468.39"; gene_id "STRG.48468";
chr5D	StringTie	exon	461727083	461727136	1000	-	.	transcript_id "STRG.48468.39"; gene_id "STRG.48468";
chr5D	StringTie	exon	461727212	461727907	1000	-	.	transcript_id "STRG.48468.39"; gene_id "STRG.48468";
chr5D	StringTie	exon	461728006	461728095	1000	-	.	transcript_id "STRG.48468.39"; gene_id "STRG.48468";
chr5D	StringTie	exon	461728989	461729074	1000	-	.	transcript_id "STRG.48468.39"; gene_id "STRG.48468";
chr5D	StringTie	exon	461729156	461729225	1000	-	.	transcript_id "STRG.48468.39"; gene_id "STRG.48468";
chr5D	StringTie	exon	461729599	461729712	1000	-	.	transcript_id "STRG.48468.39"; gene_id "STRG.48468";
chr5D	StringTie	exon	461729792	461729868	1000	-	.	transcript_id "STRG.48468.39"; gene_id "STRG.48468";
chr5D	StringTie	exon	461729948	461730113	1000	-	.	transcript_id "STRG.48468.39"; gene_id "STRG.48468";
chr5D	StringTie	exon	461731260	461731428	1000	-	.	transcript_id "STRG.48468.39"; gene_id "STRG.48468";
chr5D	StringTie	transcript	461724239	461733120	1000	-	.	transcript_id "STRG.48468.3"; gene_id "STRG.48468"
chr5D	StringTie	exon	461724239	461724908	1000	-	.	transcript_id "STRG.48468.3"; gene_id "STRG.48468";
chr5D	StringTie	exon	461726745	461726901	1000	-	.	transcript_id "STRG.48468.3"; gene_id "STRG.48468";
chr5D	StringTie	exon	461727083	461727136	1000	-	.	transcript_id "STRG.48468.3"; gene_id "STRG.48468";
chr5D	StringTie	exon	461727212	461727350	1000	-	.	transcript_id "STRG.48468.3"; gene_id "STRG.48468";
chr5D	StringTie	exon	461727644	461727907	1000	-	.	transcript_id "STRG.48468.3"; gene_id "STRG.48468";
chr5D	StringTie	exon	461728006	461728087	1000	-	.	transcript_id "STRG.48468.3"; gene_id "STRG.48468";
chr5D	StringTie	exon	461728989	461729074	1000	-	.	transcript_id "STRG.48468.3"; gene_id "STRG.48468";
chr5D	StringTie	exon	461729156	461729225	1000	-	.	transcript_id "STRG.48468.3"; gene_id "STRG.48468";
chr5D	StringTie	exon	461729599	461729712	1000	-	.	transcript_id "STRG.48468.3"; gene_id "STRG.48468";
chr5D	StringTie	exon	461729792	461729868	1000	-	.	transcript_id "STRG.48468.3"; gene_id "STRG.48468";
chr5D	StringTie	exon	461729948	461730113	1000	-	.	transcript_id "STRG.48468.3"; gene_id "STRG.48468";
chr5D	StringTie	exon	461731429	461731517	1000	-	.	transcript_id "STRG.48468.3"; gene_id "STRG.48468";
chr5D	StringTie	exon	461731597	461731673	1000	-	.	transcript_id "STRG.48468.3"; gene_id "STRG.48468";
chr5D	StringTie	exon	461731753	461731918	1000	-	.	transcript_id "STRG.48468.3"; gene_id "STRG.48468";
chr5D	StringTie	exon	461732733	461733120	1000	-	.	transcript_id "STRG.48468.3"; gene_id "STRG.48468";
chr5D	StringTie	transcript	461724239	461733868	1000	-	.	transcript_id "STRG.48468.1"; gene_id "STRG.48468"
chr5D	StringTie	exon	461724239	461724908	1000	-	.	transcript_id "STRG.48468.1"; gene_id "STRG.48468";
chr5D	StringTie	exon	461726745	461726901	1000	-	.	transcript_id "STRG.48468.1"; gene_id "STRG.48468";
chr5D	StringTie	exon	461727083	461727167	1000	-	.	transcript_id "STRG.48468.1"; gene_id "STRG.48468";
chr5D	StringTie	exon	461727644	461727907	1000	-	.	transcript_id "STRG.48468.1"; gene_id "STRG.48468";
chr5D	StringTie	exon	461728006	461728095	1000	-	.	transcript_id "STRG.48468.1"; gene_id "STRG.48468";
chr5D	StringTie	exon	461728989	461729074	1000	-	.	transcript_id "STRG.48468.1"; gene_id "STRG.48468";
chr5D	StringTie	exon	461729156	461729225	1000	-	.	transcript_id "STRG.48468.1"; gene_id "STRG.48468";
chr5D	StringTie	exon	461729599	461729712	1000	-	.	transcript_id "STRG.48468.1"; gene_id "STRG.48468";
chr5D	StringTie	exon	461729792	461729868	1000	-	.	transcript_id "STRG.48468.1"; gene_id "STRG.48468";
chr5D	StringTie	exon	461729948	461730113	1000	-	.	transcript_id "STRG.48468.1"; gene_id "STRG.48468";
chr5D	StringTie	exon	461731429	461731517	1000	-	.	transcript_id "STRG.48468.1"; gene_id "STRG.48468";
chr5D	StringTie	exon	461731597	461731673	1000	-	.	transcript_id "STRG.48468.1"; gene_id "STRG.48468";
chr5D	StringTie	exon	461731753	461731918	1000	-	.	transcript_id "STRG.48468.1"; gene_id "STRG.48468";
chr5D	StringTie	exon	461733121	461733255	1000	-	.	transcript_id "STRG.48468.1"; gene_id "STRG.48468";
chr5D	StringTie	exon	461733372	461733868	1000	-	.	transcript_id "STRG.48468.1"; gene_id "STRG.48468";
chr5D	StringTie	transcript	461724239	461733868	1000	-	.	transcript_id "STRG.48468.10"; gene_id "STRG.48468"
chr5D	StringTie	exon	461724239	461724908	1000	-	.	transcript_id "STRG.48468.10"; gene_id "STRG.48468";
chr5D	StringTie	exon	461726745	461726901	1000	-	.	transcript_id "STRG.48468.10"; gene_id "STRG.48468";
chr5D	StringTie	exon	461727083	461727167	1000	-	.	transcript_id "STRG.48468.10"; gene_id "STRG.48468";
chr5D	StringTie	exon	461727644	461727907	1000	-	.	transcript_id "STRG.48468.10"; gene_id "STRG.48468";
chr5D	StringTie	exon	461728006	461729074	1000	-	.	transcript_id "STRG.48468.10"; gene_id "STRG.48468";
chr5D	StringTie	exon	461729156	461729225	1000	-	.	transcript_id "STRG.48468.10"; gene_id "STRG.48468";
chr5D	StringTie	exon	461729599	461729712	1000	-	.	transcript_id "STRG.48468.10"; gene_id "STRG.48468";
chr5D	StringTie	exon	461729792	461729868	1000	-	.	transcript_id "STRG.48468.10"; gene_id "STRG.48468";
chr5D	StringTie	exon	461729948	461730113	1000	-	.	transcript_id "STRG.48468.10"; gene_id "STRG.48468";
chr5D	StringTie	exon	461730821	461730979	1000	-	.	transcript_id "STRG.48468.10"; gene_id "STRG.48468";
chr5D	StringTie	exon	461731429	461731517	1000	-	.	transcript_id "STRG.48468.10"; gene_id "STRG.48468";
chr5D	StringTie	exon	461731597	461731673	1000	-	.	transcript_id "STRG.48468.10"; gene_id "STRG.48468";
chr5D	StringTie	exon	461731753	461731918	1000	-	.	transcript_id "STRG.48468.10"; gene_id "STRG.48468";
chr5D	StringTie	exon	461733121	461733868	1000	-	.	transcript_id "STRG.48468.10"; gene_id "STRG.48468";
chr5D	StringTie	transcript	461724239	461733868	1000	-	.	transcript_id "STRG.48468.11"; gene_id "STRG.48468"
chr5D	StringTie	exon	461724239	461724908	1000	-	.	transcript_id "STRG.48468.11"; gene_id "STRG.48468";
chr5D	StringTie	exon	461726745	461726901	1000	-	.	transcript_id "STRG.48468.11"; gene_id "STRG.48468";
chr5D	StringTie	exon	461727083	461727136	1000	-	.	transcript_id "STRG.48468.11"; gene_id "STRG.48468";
chr5D	StringTie	exon	461727212	461727350	1000	-	.	transcript_id "STRG.48468.11"; gene_id "STRG.48468";
chr5D	StringTie	exon	461727644	461727910	1000	-	.	transcript_id "STRG.48468.11"; gene_id "STRG.48468";
chr5D	StringTie	exon	461728006	461728095	1000	-	.	transcript_id "STRG.48468.11"; gene_id "STRG.48468";
chr5D	StringTie	exon	461728989	461729074	1000	-	.	transcript_id "STRG.48468.11"; gene_id "STRG.48468";
chr5D	StringTie	exon	461729156	461729225	1000	-	.	transcript_id "STRG.48468.11"; gene_id "STRG.48468";
chr5D	StringTie	exon	461729599	461729712	1000	-	.	transcript_id "STRG.48468.11"; gene_id "STRG.48468";
chr5D	StringTie	exon	461729792	461729868	1000	-	.	transcript_id "STRG.48468.11"; gene_id "STRG.48468";
chr5D	StringTie	exon	461729948	461730113	1000	-	.	transcript_id "STRG.48468.11"; gene_id "STRG.48468";
chr5D	StringTie	exon	461730821	461730979	1000	-	.	transcript_id "STRG.48468.11"; gene_id "STRG.48468";
chr5D	StringTie	exon	461731260	461731517	1000	-	.	transcript_id "STRG.48468.11"; gene_id "STRG.48468";
chr5D	StringTie	exon	461731597	461731673	1000	-	.	transcript_id "STRG.48468.11"; gene_id "STRG.48468";
chr5D	StringTie	exon	461731753	461731918	1000	-	.	transcript_id "STRG.48468.11"; gene_id "STRG.48468";
chr5D	StringTie	exon	461733121	461733255	1000	-	.	transcript_id "STRG.48468.11"; gene_id "STRG.48468";
chr5D	StringTie	exon	461733372	461733868	1000	-	.	transcript_id "STRG.48468.11"; gene_id "STRG.48468";
chr5D	StringTie	transcript	461724239	461733868	1000	-	.	transcript_id "STRG.48468.12"; gene_id "STRG.48468"
chr5D	StringTie	exon	461724239	461724908	1000	-	.	transcript_id "STRG.48468.12"; gene_id "STRG.48468";
chr5D	StringTie	exon	461726745	461726901	1000	-	.	transcript_id "STRG.48468.12"; gene_id "STRG.48468";
chr5D	StringTie	exon	461727083	461727907	1000	-	.	transcript_id "STRG.48468.12"; gene_id "STRG.48468";
chr5D	StringTie	exon	461728006	461729074	1000	-	.	transcript_id "STRG.48468.12"; gene_id "STRG.48468";
chr5D	StringTie	exon	461729156	461729225	1000	-	.	transcript_id "STRG.48468.12"; gene_id "STRG.48468";
chr5D	StringTie	exon	461729599	461729712	1000	-	.	transcript_id "STRG.48468.12"; gene_id "STRG.48468";
chr5D	StringTie	exon	461729792	461729868	1000	-	.	transcript_id "STRG.48468.12"; gene_id "STRG.48468";
chr5D	StringTie	exon	461729948	461730113	1000	-	.	transcript_id "STRG.48468.12"; gene_id "STRG.48468";
chr5D	StringTie	exon	461731260	461731517	1000	-	.	transcript_id "STRG.48468.12"; gene_id "STRG.48468";
chr5D	StringTie	exon	461731597	461731673	1000	-	.	transcript_id "STRG.48468.12"; gene_id "STRG.48468";
chr5D	StringTie	exon	461731753	461731918	1000	-	.	transcript_id "STRG.48468.12"; gene_id "STRG.48468";
chr5D	StringTie	exon	461733121	461733868	1000	-	.	transcript_id "STRG.48468.12"; gene_id "STRG.48468";
chr5D	StringTie	transcript	461724239	461733868	1000	-	.	transcript_id "STRG.48468.13"; gene_id "STRG.48468"
chr5D	StringTie	exon	461724239	461724908	1000	-	.	transcript_id "STRG.48468.13"; gene_id "STRG.48468";
chr5D	StringTie	exon	461726745	461726901	1000	-	.	transcript_id "STRG.48468.13"; gene_id "STRG.48468";
chr5D	StringTie	exon	461727083	461727167	1000	-	.	transcript_id "STRG.48468.13"; gene_id "STRG.48468";
chr5D	StringTie	exon	461727644	461727910	1000	-	.	transcript_id "STRG.48468.13"; gene_id "STRG.48468";
chr5D	StringTie	exon	461728006	461728087	1000	-	.	transcript_id "STRG.48468.13"; gene_id "STRG.48468";
chr5D	StringTie	exon	461728989	461729074	1000	-	.	transcript_id "STRG.48468.13"; gene_id "STRG.48468";
chr5D	StringTie	exon	461729156	461729225	1000	-	.	transcript_id "STRG.48468.13"; gene_id "STRG.48468";
chr5D	StringTie	exon	461729599	461729712	1000	-	.	transcript_id "STRG.48468.13"; gene_id "STRG.48468";
chr5D	StringTie	exon	461729792	461729868	1000	-	.	transcript_id "STRG.48468.13"; gene_id "STRG.48468";
chr5D	StringTie	exon	461729948	461730113	1000	-	.	transcript_id "STRG.48468.13"; gene_id "STRG.48468";
chr5D	StringTie	exon	461730821	461730979	1000	-	.	transcript_id "STRG.48468.13"; gene_id "STRG.48468";
chr5D	StringTie	exon	461731429	461731517	1000	-	.	transcript_id "STRG.48468.13"; gene_id "STRG.48468";
chr5D	StringTie	exon	461731597	461731673	1000	-	.	transcript_id "STRG.48468.13"; gene_id "STRG.48468";
chr5D	StringTie	exon	461731753	461733868	1000	-	.	transcript_id "STRG.48468.13"; gene_id "STRG.48468";
chr5D	StringTie	transcript	461724239	461733868	1000	-	.	transcript_id "STRG.48468.14"; gene_id "STRG.48468"
chr5D	StringTie	exon	461724239	461724908	1000	-	.	transcript_id "STRG.48468.14"; gene_id "STRG.48468";
chr5D	StringTie	exon	461726745	461726901	1000	-	.	transcript_id "STRG.48468.14"; gene_id "STRG.48468";
chr5D	StringTie	exon	461727083	461727167	1000	-	.	transcript_id "STRG.48468.14"; gene_id "STRG.48468";
chr5D	StringTie	exon	461727644	461727910	1000	-	.	transcript_id "STRG.48468.14"; gene_id "STRG.48468";
chr5D	StringTie	exon	461728006	461728095	1000	-	.	transcript_id "STRG.48468.14"; gene_id "STRG.48468";
chr5D	StringTie	exon	461728989	461729074	1000	-	.	transcript_id "STRG.48468.14"; gene_id "STRG.48468";
chr5D	StringTie	exon	461729156	461729225	1000	-	.	transcript_id "STRG.48468.14"; gene_id "STRG.48468";
chr5D	StringTie	exon	461729599	461729712	1000	-	.	transcript_id "STRG.48468.14"; gene_id "STRG.48468";
chr5D	StringTie	exon	461729792	461729868	1000	-	.	transcript_id "STRG.48468.14"; gene_id "STRG.48468";
chr5D	StringTie	exon	461729948	461730113	1000	-	.	transcript_id "STRG.48468.14"; gene_id "STRG.48468";
chr5D	StringTie	exon	461730821	461730979	1000	-	.	transcript_id "STRG.48468.14"; gene_id "STRG.48468";
chr5D	StringTie	exon	461731429	461731517	1000	-	.	transcript_id "STRG.48468.14"; gene_id "STRG.48468";
chr5D	StringTie	exon	461731597	461731673	1000	-	.	transcript_id "STRG.48468.14"; gene_id "STRG.48468";
chr5D	StringTie	exon	461731753	461731918	1000	-	.	transcript_id "STRG.48468.14"; gene_id "STRG.48468";
chr5D	StringTie	exon	461732733	461732846	1000	-	.	transcript_id "STRG.48468.14"; gene_id "STRG.48468";
chr5D	StringTie	exon	461733121	461733868	1000	-	.	transcript_id "STRG.48468.14"; gene_id "STRG.48468";
chr5D	StringTie	transcript	461724239	461733868	1000	-	.	transcript_id "STRG.48468.16"; gene_id "STRG.48468"
chr5D	StringTie	exon	461724239	461724908	1000	-	.	transcript_id "STRG.48468.16"; gene_id "STRG.48468";
chr5D	StringTie	exon	461726745	461726901	1000	-	.	transcript_id "STRG.48468.16"; gene_id "STRG.48468";
chr5D	StringTie	exon	461727083	461727907	1000	-	.	transcript_id "STRG.48468.16"; gene_id "STRG.48468";
chr5D	StringTie	exon	461728006	461729102	1000	-	.	transcript_id "STRG.48468.16"; gene_id "STRG.48468";
chr5D	StringTie	exon	461729599	461729712	1000	-	.	transcript_id "STRG.48468.16"; gene_id "STRG.48468";
chr5D	StringTie	exon	461729792	461729868	1000	-	.	transcript_id "STRG.48468.16"; gene_id "STRG.48468";
chr5D	StringTie	exon	461729948	461730113	1000	-	.	transcript_id "STRG.48468.16"; gene_id "STRG.48468";
chr5D	StringTie	exon	461731429	461731517	1000	-	.	transcript_id "STRG.48468.16"; gene_id "STRG.48468";
chr5D	StringTie	exon	461731597	461731673	1000	-	.	transcript_id "STRG.48468.16"; gene_id "STRG.48468";
chr5D	StringTie	exon	461731753	461731918	1000	-	.	transcript_id "STRG.48468.16"; gene_id "STRG.48468";
chr5D	StringTie	exon	461733121	461733255	1000	-	.	transcript_id "STRG.48468.16"; gene_id "STRG.48468";
chr5D	StringTie	exon	461733372	461733868	1000	-	.	transcript_id "STRG.48468.16"; gene_id "STRG.48468";
chr5D	StringTie	transcript	461724239	461733868	1000	-	.	transcript_id "STRG.48468.17"; gene_id "STRG.48468"
chr5D	StringTie	exon	461724239	461724908	1000	-	.	transcript_id "STRG.48468.17"; gene_id "STRG.48468";
chr5D	StringTie	exon	461726745	461726901	1000	-	.	transcript_id "STRG.48468.17"; gene_id "STRG.48468";
chr5D	StringTie	exon	461727083	461727167	1000	-	.	transcript_id "STRG.48468.17"; gene_id "STRG.48468";
chr5D	StringTie	exon	461727326	461727910	1000	-	.	transcript_id "STRG.48468.17"; gene_id "STRG.48468";
chr5D	StringTie	exon	461728006	461728095	1000	-	.	transcript_id "STRG.48468.17"; gene_id "STRG.48468";
chr5D	StringTie	exon	461728989	461729102	1000	-	.	transcript_id "STRG.48468.17"; gene_id "STRG.48468";
chr5D	StringTie	exon	461729599	461729712	1000	-	.	transcript_id "STRG.48468.17"; gene_id "STRG.48468";
chr5D	StringTie	exon	461729792	461729868	1000	-	.	transcript_id "STRG.48468.17"; gene_id "STRG.48468";
chr5D	StringTie	exon	461729948	461730113	1000	-	.	transcript_id "STRG.48468.17"; gene_id "STRG.48468";
chr5D	StringTie	exon	461731429	461731517	1000	-	.	transcript_id "STRG.48468.17"; gene_id "STRG.48468";
chr5D	StringTie	exon	461731597	461731673	1000	-	.	transcript_id "STRG.48468.17"; gene_id "STRG.48468";
chr5D	StringTie	exon	461731753	461731918	1000	-	.	transcript_id "STRG.48468.17"; gene_id "STRG.48468";
chr5D	StringTie	exon	461733121	461733255	1000	-	.	transcript_id "STRG.48468.17"; gene_id "STRG.48468";
chr5D	StringTie	exon	461733372	461733868	1000	-	.	transcript_id "STRG.48468.17"; gene_id "STRG.48468";
chr5D	StringTie	transcript	461724239	461733868	1000	-	.	transcript_id "STRG.48468.18"; gene_id "STRG.48468"
chr5D	StringTie	exon	461724239	461724908	1000	-	.	transcript_id "STRG.48468.18"; gene_id "STRG.48468";
chr5D	StringTie	exon	461726745	461726901	1000	-	.	transcript_id "STRG.48468.18"; gene_id "STRG.48468";
chr5D	StringTie	exon	461727083	461727167	1000	-	.	transcript_id "STRG.48468.18"; gene_id "STRG.48468";
chr5D	StringTie	exon	461727644	461727910	1000	-	.	transcript_id "STRG.48468.18"; gene_id "STRG.48468";
chr5D	StringTie	exon	461728006	461729074	1000	-	.	transcript_id "STRG.48468.18"; gene_id "STRG.48468";
chr5D	StringTie	exon	461729156	461729225	1000	-	.	transcript_id "STRG.48468.18"; gene_id "STRG.48468";
chr5D	StringTie	exon	461729599	461729712	1000	-	.	transcript_id "STRG.48468.18"; gene_id "STRG.48468";
chr5D	StringTie	exon	461729792	461729868	1000	-	.	transcript_id "STRG.48468.18"; gene_id "STRG.48468";
chr5D	StringTie	exon	461729948	461730113	1000	-	.	transcript_id "STRG.48468.18"; gene_id "STRG.48468";
chr5D	StringTie	exon	461731429	461731517	1000	-	.	transcript_id "STRG.48468.18"; gene_id "STRG.48468";
chr5D	StringTie	exon	461731597	461731673	1000	-	.	transcript_id "STRG.48468.18"; gene_id "STRG.48468";
chr5D	StringTie	exon	461731753	461731918	1000	-	.	transcript_id "STRG.48468.18"; gene_id "STRG.48468";
chr5D	StringTie	exon	461733121	461733255	1000	-	.	transcript_id "STRG.48468.18"; gene_id "STRG.48468";
chr5D	StringTie	exon	461733372	461733868	1000	-	.	transcript_id "STRG.48468.18"; gene_id "STRG.48468";
chr5D	StringTie	transcript	461724239	461733868	1000	-	.	transcript_id "STRG.48468.2"; gene_id "STRG.48468"
chr5D	StringTie	exon	461724239	461727350	1000	-	.	transcript_id "STRG.48468.2"; gene_id "STRG.48468";
chr5D	StringTie	exon	461727644	461727907	1000	-	.	transcript_id "STRG.48468.2"; gene_id "STRG.48468";
chr5D	StringTie	exon	461728006	461728095	1000	-	.	transcript_id "STRG.48468.2"; gene_id "STRG.48468";
chr5D	StringTie	exon	461728989	461729074	1000	-	.	transcript_id "STRG.48468.2"; gene_id "STRG.48468";
chr5D	StringTie	exon	461729156	461729225	1000	-	.	transcript_id "STRG.48468.2"; gene_id "STRG.48468";
chr5D	StringTie	exon	461729599	461729712	1000	-	.	transcript_id "STRG.48468.2"; gene_id "STRG.48468";
chr5D	StringTie	exon	461729792	461729868	1000	-	.	transcript_id "STRG.48468.2"; gene_id "STRG.48468";
chr5D	StringTie	exon	461729948	461730113	1000	-	.	transcript_id "STRG.48468.2"; gene_id "STRG.48468";
chr5D	StringTie	exon	461731429	461731517	1000	-	.	transcript_id "STRG.48468.2"; gene_id "STRG.48468";
chr5D	StringTie	exon	461731597	461731673	1000	-	.	transcript_id "STRG.48468.2"; gene_id "STRG.48468";
chr5D	StringTie	exon	461731753	461731918	1000	-	.	transcript_id "STRG.48468.2"; gene_id "STRG.48468";
chr5D	StringTie	exon	461732733	461732846	1000	-	.	transcript_id "STRG.48468.2"; gene_id "STRG.48468";
chr5D	StringTie	exon	461733121	461733255	1000	-	.	transcript_id "STRG.48468.2"; gene_id "STRG.48468";
chr5D	StringTie	exon	461733372	461733868	1000	-	.	transcript_id "STRG.48468.2"; gene_id "STRG.48468";
chr5D	StringTie	transcript	461724239	461733868	1000	-	.	transcript_id "STRG.48468.21"; gene_id "STRG.48468"
chr5D	StringTie	exon	461724239	461724908	1000	-	.	transcript_id "STRG.48468.21"; gene_id "STRG.48468";
chr5D	StringTie	exon	461726745	461726901	1000	-	.	transcript_id "STRG.48468.21"; gene_id "STRG.48468";
chr5D	StringTie	exon	461727083	461727167	1000	-	.	transcript_id "STRG.48468.21"; gene_id "STRG.48468";
chr5D	StringTie	exon	461727326	461727432	1000	-	.	transcript_id "STRG.48468.21"; gene_id "STRG.48468";
chr5D	StringTie	exon	461727644	461727907	1000	-	.	transcript_id "STRG.48468.21"; gene_id "STRG.48468";
chr5D	StringTie	exon	461728006	461728095	1000	-	.	transcript_id "STRG.48468.21"; gene_id "STRG.48468";
chr5D	StringTie	exon	461728989	461729102	1000	-	.	transcript_id "STRG.48468.21"; gene_id "STRG.48468";
chr5D	StringTie	exon	461729599	461729712	1000	-	.	transcript_id "STRG.48468.21"; gene_id "STRG.48468";
chr5D	StringTie	exon	461729792	461729868	1000	-	.	transcript_id "STRG.48468.21"; gene_id "STRG.48468";
chr5D	StringTie	exon	461729948	461730113	1000	-	.	transcript_id "STRG.48468.21"; gene_id "STRG.48468";
chr5D	StringTie	exon	461731429	461731517	1000	-	.	transcript_id "STRG.48468.21"; gene_id "STRG.48468";
chr5D	StringTie	exon	461731597	461731673	1000	-	.	transcript_id "STRG.48468.21"; gene_id "STRG.48468";
chr5D	StringTie	exon	461731753	461731918	1000	-	.	transcript_id "STRG.48468.21"; gene_id "STRG.48468";
chr5D	StringTie	exon	461733121	461733255	1000	-	.	transcript_id "STRG.48468.21"; gene_id "STRG.48468";
chr5D	StringTie	exon	461733372	461733868	1000	-	.	transcript_id "STRG.48468.21"; gene_id "STRG.48468";
chr5D	StringTie	transcript	461724239	461733868	1000	-	.	transcript_id "STRG.48468.22"; gene_id "STRG.48468"
chr5D	StringTie	exon	461724239	461724908	1000	-	.	transcript_id "STRG.48468.22"; gene_id "STRG.48468";
chr5D	StringTie	exon	461726745	461726901	1000	-	.	transcript_id "STRG.48468.22"; gene_id "STRG.48468";
chr5D	StringTie	exon	461727083	461727136	1000	-	.	transcript_id "STRG.48468.22"; gene_id "STRG.48468";
chr5D	StringTie	exon	461727212	461727910	1000	-	.	transcript_id "STRG.48468.22"; gene_id "STRG.48468";
chr5D	StringTie	exon	461728006	461729074	1000	-	.	transcript_id "STRG.48468.22"; gene_id "STRG.48468";
chr5D	StringTie	exon	461729156	461729225	1000	-	.	transcript_id "STRG.48468.22"; gene_id "STRG.48468";
chr5D	StringTie	exon	461729599	461729712	1000	-	.	transcript_id "STRG.48468.22"; gene_id "STRG.48468";
chr5D	StringTie	exon	461729792	461729868	1000	-	.	transcript_id "STRG.48468.22"; gene_id "STRG.48468";
chr5D	StringTie	exon	461729948	461730113	1000	-	.	transcript_id "STRG.48468.22"; gene_id "STRG.48468";
chr5D	StringTie	exon	461730821	461731517	1000	-	.	transcript_id "STRG.48468.22"; gene_id "STRG.48468";
chr5D	StringTie	exon	461731597	461731673	1000	-	.	transcript_id "STRG.48468.22"; gene_id "STRG.48468";
chr5D	StringTie	exon	461731753	461731918	1000	-	.	transcript_id "STRG.48468.22"; gene_id "STRG.48468";
chr5D	StringTie	exon	461733121	461733255	1000	-	.	transcript_id "STRG.48468.22"; gene_id "STRG.48468";
chr5D	StringTie	exon	461733372	461733868	1000	-	.	transcript_id "STRG.48468.22"; gene_id "STRG.48468";
chr5D	StringTie	transcript	461724239	461733868	1000	-	.	transcript_id "STRG.48468.23"; gene_id "STRG.48468"
chr5D	StringTie	exon	461724239	461724908	1000	-	.	transcript_id "STRG.48468.23"; gene_id "STRG.48468";
chr5D	StringTie	exon	461726745	461726901	1000	-	.	transcript_id "STRG.48468.23"; gene_id "STRG.48468";
chr5D	StringTie	exon	461727083	461727167	1000	-	.	transcript_id "STRG.48468.23"; gene_id "STRG.48468";
chr5D	StringTie	exon	461727644	461727907	1000	-	.	transcript_id "STRG.48468.23"; gene_id "STRG.48468";
chr5D	StringTie	exon	461728006	461728087	1000	-	.	transcript_id "STRG.48468.23"; gene_id "STRG.48468";
chr5D	StringTie	exon	461728989	461729074	1000	-	.	transcript_id "STRG.48468.23"; gene_id "STRG.48468";
chr5D	StringTie	exon	461729156	461729225	1000	-	.	transcript_id "STRG.48468.23"; gene_id "STRG.48468";
chr5D	StringTie	exon	461729599	461729712	1000	-	.	transcript_id "STRG.48468.23"; gene_id "STRG.48468";
chr5D	StringTie	exon	461729792	461729868	1000	-	.	transcript_id "STRG.48468.23"; gene_id "STRG.48468";
chr5D	StringTie	exon	461729948	461730113	1000	-	.	transcript_id "STRG.48468.23"; gene_id "STRG.48468";
chr5D	StringTie	exon	461730821	461730979	1000	-	.	transcript_id "STRG.48468.23"; gene_id "STRG.48468";
chr5D	StringTie	exon	461731429	461731517	1000	-	.	transcript_id "STRG.48468.23"; gene_id "STRG.48468";
chr5D	StringTie	exon	461731597	461731673	1000	-	.	transcript_id "STRG.48468.23"; gene_id "STRG.48468";
chr5D	StringTie	exon	461731753	461733868	1000	-	.	transcript_id "STRG.48468.23"; gene_id "STRG.48468";
chr5D	StringTie	transcript	461724239	461733868	1000	-	.	transcript_id "STRG.48468.24"; gene_id "STRG.48468"
chr5D	StringTie	exon	461724239	461724908	1000	-	.	transcript_id "STRG.48468.24"; gene_id "STRG.48468";
chr5D	StringTie	exon	461726745	461727167	1000	-	.	transcript_id "STRG.48468.24"; gene_id "STRG.48468";
chr5D	StringTie	exon	461727644	461727907	1000	-	.	transcript_id "STRG.48468.24"; gene_id "STRG.48468";
chr5D	StringTie	exon	461728006	461728087	1000	-	.	transcript_id "STRG.48468.24"; gene_id "STRG.48468";
chr5D	StringTie	exon	461728989	461729074	1000	-	.	transcript_id "STRG.48468.24"; gene_id "STRG.48468";
chr5D	StringTie	exon	461729156	461729225	1000	-	.	transcript_id "STRG.48468.24"; gene_id "STRG.48468";
chr5D	StringTie	exon	461729599	461729712	1000	-	.	transcript_id "STRG.48468.24"; gene_id "STRG.48468";
chr5D	StringTie	exon	461729792	461729868	1000	-	.	transcript_id "STRG.48468.24"; gene_id "STRG.48468";
chr5D	StringTie	exon	461729948	461730113	1000	-	.	transcript_id "STRG.48468.24"; gene_id "STRG.48468";
chr5D	StringTie	exon	461730821	461731517	1000	-	.	transcript_id "STRG.48468.24"; gene_id "STRG.48468";
chr5D	StringTie	exon	461731597	461731673	1000	-	.	transcript_id "STRG.48468.24"; gene_id "STRG.48468";
chr5D	StringTie	exon	461731753	461731918	1000	-	.	transcript_id "STRG.48468.24"; gene_id "STRG.48468";
chr5D	StringTie	exon	461733121	461733255	1000	-	.	transcript_id "STRG.48468.24"; gene_id "STRG.48468";
chr5D	StringTie	exon	461733372	461733868	1000	-	.	transcript_id "STRG.48468.24"; gene_id "STRG.48468";
chr5D	StringTie	transcript	461724239	461733868	1000	-	.	transcript_id "STRG.48468.28"; gene_id "STRG.48468"
chr5D	StringTie	exon	461724239	461724908	1000	-	.	transcript_id "STRG.48468.28"; gene_id "STRG.48468";
chr5D	StringTie	exon	461726745	461726901	1000	-	.	transcript_id "STRG.48468.28"; gene_id "STRG.48468";
chr5D	StringTie	exon	461727083	461727167	1000	-	.	transcript_id "STRG.48468.28"; gene_id "STRG.48468";
chr5D	StringTie	exon	461727644	461727910	1000	-	.	transcript_id "STRG.48468.28"; gene_id "STRG.48468";
chr5D	StringTie	exon	461728006	461728087	1000	-	.	transcript_id "STRG.48468.28"; gene_id "STRG.48468";
chr5D	StringTie	exon	461728989	461729074	1000	-	.	transcript_id "STRG.48468.28"; gene_id "STRG.48468";
chr5D	StringTie	exon	461729156	461729225	1000	-	.	transcript_id "STRG.48468.28"; gene_id "STRG.48468";
chr5D	StringTie	exon	461729599	461729712	1000	-	.	transcript_id "STRG.48468.28"; gene_id "STRG.48468";
chr5D	StringTie	exon	461729792	461729868	1000	-	.	transcript_id "STRG.48468.28"; gene_id "STRG.48468";
chr5D	StringTie	exon	461729948	461730113	1000	-	.	transcript_id "STRG.48468.28"; gene_id "STRG.48468";
chr5D	StringTie	exon	461730821	461730979	1000	-	.	transcript_id "STRG.48468.28"; gene_id "STRG.48468";
chr5D	StringTie	exon	461731260	461731517	1000	-	.	transcript_id "STRG.48468.28"; gene_id "STRG.48468";
chr5D	StringTie	exon	461731597	461731673	1000	-	.	transcript_id "STRG.48468.28"; gene_id "STRG.48468";
chr5D	StringTie	exon	461731753	461731918	1000	-	.	transcript_id "STRG.48468.28"; gene_id "STRG.48468";
chr5D	StringTie	exon	461733121	461733255	1000	-	.	transcript_id "STRG.48468.28"; gene_id "STRG.48468";
chr5D	StringTie	exon	461733372	461733868	1000	-	.	transcript_id "STRG.48468.28"; gene_id "STRG.48468";
chr5D	StringTie	transcript	461724239	461733868	1000	-	.	transcript_id "STRG.48468.29"; gene_id "STRG.48468"
chr5D	StringTie	exon	461724239	461724908	1000	-	.	transcript_id "STRG.48468.29"; gene_id "STRG.48468";
chr5D	StringTie	exon	461726745	461726901	1000	-	.	transcript_id "STRG.48468.29"; gene_id "STRG.48468";
chr5D	StringTie	exon	461727083	461727167	1000	-	.	transcript_id "STRG.48468.29"; gene_id "STRG.48468";
chr5D	StringTie	exon	461727644	461727910	1000	-	.	transcript_id "STRG.48468.29"; gene_id "STRG.48468";
chr5D	StringTie	exon	461728006	461729074	1000	-	.	transcript_id "STRG.48468.29"; gene_id "STRG.48468";
chr5D	StringTie	exon	461729156	461729225	1000	-	.	transcript_id "STRG.48468.29"; gene_id "STRG.48468";
chr5D	StringTie	exon	461729599	461729712	1000	-	.	transcript_id "STRG.48468.29"; gene_id "STRG.48468";
chr5D	StringTie	exon	461729792	461729868	1000	-	.	transcript_id "STRG.48468.29"; gene_id "STRG.48468";
chr5D	StringTie	exon	461729948	461730113	1000	-	.	transcript_id "STRG.48468.29"; gene_id "STRG.48468";
chr5D	StringTie	exon	461730821	461730979	1000	-	.	transcript_id "STRG.48468.29"; gene_id "STRG.48468";
chr5D	StringTie	exon	461731429	461731517	1000	-	.	transcript_id "STRG.48468.29"; gene_id "STRG.48468";
chr5D	StringTie	exon	461731597	461731673	1000	-	.	transcript_id "STRG.48468.29"; gene_id "STRG.48468";
chr5D	StringTie	exon	461731753	461731918	1000	-	.	transcript_id "STRG.48468.29"; gene_id "STRG.48468";
chr5D	StringTie	exon	461732733	461732846	1000	-	.	transcript_id "STRG.48468.29"; gene_id "STRG.48468";
chr5D	StringTie	exon	461733121	461733255	1000	-	.	transcript_id "STRG.48468.29"; gene_id "STRG.48468";
chr5D	StringTie	exon	461733372	461733868	1000	-	.	transcript_id "STRG.48468.29"; gene_id "STRG.48468";
chr5D	StringTie	transcript	461724239	461733868	1000	-	.	transcript_id "STRG.48468.30"; gene_id "STRG.48468"
chr5D	StringTie	exon	461724239	461724908	1000	-	.	transcript_id "STRG.48468.30"; gene_id "STRG.48468";
chr5D	StringTie	exon	461726745	461726901	1000	-	.	transcript_id "STRG.48468.30"; gene_id "STRG.48468";
chr5D	StringTie	exon	461727083	461727167	1000	-	.	transcript_id "STRG.48468.30"; gene_id "STRG.48468";
chr5D	StringTie	exon	461727644	461727910	1000	-	.	transcript_id "STRG.48468.30"; gene_id "STRG.48468";
chr5D	StringTie	exon	461728006	461729074	1000	-	.	transcript_id "STRG.48468.30"; gene_id "STRG.48468";
chr5D	StringTie	exon	461729156	461729225	1000	-	.	transcript_id "STRG.48468.30"; gene_id "STRG.48468";
chr5D	StringTie	exon	461729599	461729712	1000	-	.	transcript_id "STRG.48468.30"; gene_id "STRG.48468";
chr5D	StringTie	exon	461729792	461729868	1000	-	.	transcript_id "STRG.48468.30"; gene_id "STRG.48468";
chr5D	StringTie	exon	461729948	461730113	1000	-	.	transcript_id "STRG.48468.30"; gene_id "STRG.48468";
chr5D	StringTie	exon	461730821	461730979	1000	-	.	transcript_id "STRG.48468.30"; gene_id "STRG.48468";
chr5D	StringTie	exon	461731429	461731517	1000	-	.	transcript_id "STRG.48468.30"; gene_id "STRG.48468";
chr5D	StringTie	exon	461731597	461731673	1000	-	.	transcript_id "STRG.48468.30"; gene_id "STRG.48468";
chr5D	StringTie	exon	461731753	461731918	1000	-	.	transcript_id "STRG.48468.30"; gene_id "STRG.48468";
chr5D	StringTie	exon	461732733	461732846	1000	-	.	transcript_id "STRG.48468.30"; gene_id "STRG.48468";
chr5D	StringTie	exon	461733121	461733868	1000	-	.	transcript_id "STRG.48468.30"; gene_id "STRG.48468";
chr5D	StringTie	transcript	461724239	461733868	1000	-	.	transcript_id "STRG.48468.32"; gene_id "STRG.48468"
chr5D	StringTie	exon	461724239	461724908	1000	-	.	transcript_id "STRG.48468.32"; gene_id "STRG.48468";
chr5D	StringTie	exon	461726745	461726901	1000	-	.	transcript_id "STRG.48468.32"; gene_id "STRG.48468";
chr5D	StringTie	exon	461727083	461727167	1000	-	.	transcript_id "STRG.48468.32"; gene_id "STRG.48468";
chr5D	StringTie	exon	461727644	461727910	1000	-	.	transcript_id "STRG.48468.32"; gene_id "STRG.48468";
chr5D	StringTie	exon	461728006	461728095	1000	-	.	transcript_id "STRG.48468.32"; gene_id "STRG.48468";
chr5D	StringTie	exon	461728989	461729074	1000	-	.	transcript_id "STRG.48468.32"; gene_id "STRG.48468";
chr5D	StringTie	exon	461729156	461729225	1000	-	.	transcript_id "STRG.48468.32"; gene_id "STRG.48468";
chr5D	StringTie	exon	461729599	461729712	1000	-	.	transcript_id "STRG.48468.32"; gene_id "STRG.48468";
chr5D	StringTie	exon	461729792	461729868	1000	-	.	transcript_id "STRG.48468.32"; gene_id "STRG.48468";
chr5D	StringTie	exon	461729948	461730113	1000	-	.	transcript_id "STRG.48468.32"; gene_id "STRG.48468";
chr5D	StringTie	exon	461730821	461730979	1000	-	.	transcript_id "STRG.48468.32"; gene_id "STRG.48468";
chr5D	StringTie	exon	461731429	461731517	1000	-	.	transcript_id "STRG.48468.32"; gene_id "STRG.48468";
chr5D	StringTie	exon	461731597	461731673	1000	-	.	transcript_id "STRG.48468.32"; gene_id "STRG.48468";
chr5D	StringTie	exon	461731753	461731918	1000	-	.	transcript_id "STRG.48468.32"; gene_id "STRG.48468";
chr5D	StringTie	exon	461733121	461733868	1000	-	.	transcript_id "STRG.48468.32"; gene_id "STRG.48468";
chr5D	StringTie	transcript	461724239	461733868	1000	-	.	transcript_id "STRG.48468.33"; gene_id "STRG.48468"
chr5D	StringTie	exon	461724239	461724908	1000	-	.	transcript_id "STRG.48468.33"; gene_id "STRG.48468";
chr5D	StringTie	exon	461726745	461726901	1000	-	.	transcript_id "STRG.48468.33"; gene_id "STRG.48468";
chr5D	StringTie	exon	461727083	461727167	1000	-	.	transcript_id "STRG.48468.33"; gene_id "STRG.48468";
chr5D	StringTie	exon	461727644	461727910	1000	-	.	transcript_id "STRG.48468.33"; gene_id "STRG.48468";
chr5D	StringTie	exon	461728006	461728095	1000	-	.	transcript_id "STRG.48468.33"; gene_id "STRG.48468";
chr5D	StringTie	exon	461728989	461729074	1000	-	.	transcript_id "STRG.48468.33"; gene_id "STRG.48468";
chr5D	StringTie	exon	461729156	461729225	1000	-	.	transcript_id "STRG.48468.33"; gene_id "STRG.48468";
chr5D	StringTie	exon	461729599	461729712	1000	-	.	transcript_id "STRG.48468.33"; gene_id "STRG.48468";
chr5D	StringTie	exon	461729792	461729868	1000	-	.	transcript_id "STRG.48468.33"; gene_id "STRG.48468";
chr5D	StringTie	exon	461729948	461730113	1000	-	.	transcript_id "STRG.48468.33"; gene_id "STRG.48468";
chr5D	StringTie	exon	461730821	461730979	1000	-	.	transcript_id "STRG.48468.33"; gene_id "STRG.48468";
chr5D	StringTie	exon	461731260	461731517	1000	-	.	transcript_id "STRG.48468.33"; gene_id "STRG.48468";
chr5D	StringTie	exon	461731597	461731673	1000	-	.	transcript_id "STRG.48468.33"; gene_id "STRG.48468";
chr5D	StringTie	exon	461731753	461731918	1000	-	.	transcript_id "STRG.48468.33"; gene_id "STRG.48468";
chr5D	StringTie	exon	461733121	461733255	1000	-	.	transcript_id "STRG.48468.33"; gene_id "STRG.48468";
chr5D	StringTie	exon	461733372	461733868	1000	-	.	transcript_id "STRG.48468.33"; gene_id "STRG.48468";
chr5D	StringTie	transcript	461724239	461733868	1000	-	.	transcript_id "STRG.48468.35"; gene_id "STRG.48468"
chr5D	StringTie	exon	461724239	461724908	1000	-	.	transcript_id "STRG.48468.35"; gene_id "STRG.48468";
chr5D	StringTie	exon	461726745	461726901	1000	-	.	transcript_id "STRG.48468.35"; gene_id "STRG.48468";
chr5D	StringTie	exon	461727083	461727167	1000	-	.	transcript_id "STRG.48468.35"; gene_id "STRG.48468";
chr5D	StringTie	exon	461727644	461727910	1000	-	.	transcript_id "STRG.48468.35"; gene_id "STRG.48468";
chr5D	StringTie	exon	461728006	461728095	1000	-	.	transcript_id "STRG.48468.35"; gene_id "STRG.48468";
chr5D	StringTie	exon	461728989	461729074	1000	-	.	transcript_id "STRG.48468.35"; gene_id "STRG.48468";
chr5D	StringTie	exon	461729156	461729225	1000	-	.	transcript_id "STRG.48468.35"; gene_id "STRG.48468";
chr5D	StringTie	exon	461729599	461729712	1000	-	.	transcript_id "STRG.48468.35"; gene_id "STRG.48468";
chr5D	StringTie	exon	461729792	461729868	1000	-	.	transcript_id "STRG.48468.35"; gene_id "STRG.48468";
chr5D	StringTie	exon	461729948	461730113	1000	-	.	transcript_id "STRG.48468.35"; gene_id "STRG.48468";
chr5D	StringTie	exon	461731429	461731517	1000	-	.	transcript_id "STRG.48468.35"; gene_id "STRG.48468";
chr5D	StringTie	exon	461731597	461731673	1000	-	.	transcript_id "STRG.48468.35"; gene_id "STRG.48468";
chr5D	StringTie	exon	461731753	461731918	1000	-	.	transcript_id "STRG.48468.35"; gene_id "STRG.48468";
chr5D	StringTie	exon	461732733	461733868	1000	-	.	transcript_id "STRG.48468.35"; gene_id "STRG.48468";
chr5D	StringTie	transcript	461724239	461733868	1000	-	.	transcript_id "STRG.48468.36"; gene_id "STRG.48468"
chr5D	StringTie	exon	461724239	461724908	1000	-	.	transcript_id "STRG.48468.36"; gene_id "STRG.48468";
chr5D	StringTie	exon	461726745	461726901	1000	-	.	transcript_id "STRG.48468.36"; gene_id "STRG.48468";
chr5D	StringTie	exon	461727083	461727167	1000	-	.	transcript_id "STRG.48468.36"; gene_id "STRG.48468";
chr5D	StringTie	exon	461727644	461727910	1000	-	.	transcript_id "STRG.48468.36"; gene_id "STRG.48468";
chr5D	StringTie	exon	461728006	461728087	1000	-	.	transcript_id "STRG.48468.36"; gene_id "STRG.48468";
chr5D	StringTie	exon	461728989	461729102	1000	-	.	transcript_id "STRG.48468.36"; gene_id "STRG.48468";
chr5D	StringTie	exon	461729599	461729712	1000	-	.	transcript_id "STRG.48468.36"; gene_id "STRG.48468";
chr5D	StringTie	exon	461729792	461729868	1000	-	.	transcript_id "STRG.48468.36"; gene_id "STRG.48468";
chr5D	StringTie	exon	461729948	461730113	1000	-	.	transcript_id "STRG.48468.36"; gene_id "STRG.48468";
chr5D	StringTie	exon	461731260	461731517	1000	-	.	transcript_id "STRG.48468.36"; gene_id "STRG.48468";
chr5D	StringTie	exon	461731597	461731673	1000	-	.	transcript_id "STRG.48468.36"; gene_id "STRG.48468";
chr5D	StringTie	exon	461731753	461731918	1000	-	.	transcript_id "STRG.48468.36"; gene_id "STRG.48468";
chr5D	StringTie	exon	461733121	461733255	1000	-	.	transcript_id "STRG.48468.36"; gene_id "STRG.48468";
chr5D	StringTie	exon	461733372	461733868	1000	-	.	transcript_id "STRG.48468.36"; gene_id "STRG.48468";
chr5D	StringTie	transcript	461724239	461733868	1000	-	.	transcript_id "STRG.48468.37"; gene_id "STRG.48468"
chr5D	StringTie	exon	461724239	461724908	1000	-	.	transcript_id "STRG.48468.37"; gene_id "STRG.48468";
chr5D	StringTie	exon	461726745	461726901	1000	-	.	transcript_id "STRG.48468.37"; gene_id "STRG.48468";
chr5D	StringTie	exon	461727083	461727167	1000	-	.	transcript_id "STRG.48468.37"; gene_id "STRG.48468";
chr5D	StringTie	exon	461727644	461727910	1000	-	.	transcript_id "STRG.48468.37"; gene_id "STRG.48468";
chr5D	StringTie	exon	461728006	461728095	1000	-	.	transcript_id "STRG.48468.37"; gene_id "STRG.48468";
chr5D	StringTie	exon	461728989	461729102	1000	-	.	transcript_id "STRG.48468.37"; gene_id "STRG.48468";
chr5D	StringTie	exon	461729599	461729712	1000	-	.	transcript_id "STRG.48468.37"; gene_id "STRG.48468";
chr5D	StringTie	exon	461729792	461729868	1000	-	.	transcript_id "STRG.48468.37"; gene_id "STRG.48468";
chr5D	StringTie	exon	461729948	461730113	1000	-	.	transcript_id "STRG.48468.37"; gene_id "STRG.48468";
chr5D	StringTie	exon	461730821	461730979	1000	-	.	transcript_id "STRG.48468.37"; gene_id "STRG.48468";
chr5D	StringTie	exon	461731429	461731517	1000	-	.	transcript_id "STRG.48468.37"; gene_id "STRG.48468";
chr5D	StringTie	exon	461731597	461731673	1000	-	.	transcript_id "STRG.48468.37"; gene_id "STRG.48468";
chr5D	StringTie	exon	461731753	461731918	1000	-	.	transcript_id "STRG.48468.37"; gene_id "STRG.48468";
chr5D	StringTie	exon	461732733	461733255	1000	-	.	transcript_id "STRG.48468.37"; gene_id "STRG.48468";
chr5D	StringTie	exon	461733372	461733868	1000	-	.	transcript_id "STRG.48468.37"; gene_id "STRG.48468";
chr5D	StringTie	transcript	461724239	461733868	1000	-	.	transcript_id "STRG.48468.38"; gene_id "STRG.48468"
chr5D	StringTie	exon	461724239	461724908	1000	-	.	transcript_id "STRG.48468.38"; gene_id "STRG.48468";
chr5D	StringTie	exon	461726745	461726901	1000	-	.	transcript_id "STRG.48468.38"; gene_id "STRG.48468";
chr5D	StringTie	exon	461727083	461727167	1000	-	.	transcript_id "STRG.48468.38"; gene_id "STRG.48468";
chr5D	StringTie	exon	461727644	461727910	1000	-	.	transcript_id "STRG.48468.38"; gene_id "STRG.48468";
chr5D	StringTie	exon	461728006	461728087	1000	-	.	transcript_id "STRG.48468.38"; gene_id "STRG.48468";
chr5D	StringTie	exon	461728989	461729074	1000	-	.	transcript_id "STRG.48468.38"; gene_id "STRG.48468";
chr5D	StringTie	exon	461729156	461729225	1000	-	.	transcript_id "STRG.48468.38"; gene_id "STRG.48468";
chr5D	StringTie	exon	461729599	461729712	1000	-	.	transcript_id "STRG.48468.38"; gene_id "STRG.48468";
chr5D	StringTie	exon	461729792	461729868	1000	-	.	transcript_id "STRG.48468.38"; gene_id "STRG.48468";
chr5D	StringTie	exon	461729948	461730113	1000	-	.	transcript_id "STRG.48468.38"; gene_id "STRG.48468";
chr5D	StringTie	exon	461731429	461731517	1000	-	.	transcript_id "STRG.48468.38"; gene_id "STRG.48468";
chr5D	StringTie	exon	461731597	461731673	1000	-	.	transcript_id "STRG.48468.38"; gene_id "STRG.48468";
chr5D	StringTie	exon	461731753	461731918	1000	-	.	transcript_id "STRG.48468.38"; gene_id "STRG.48468";
chr5D	StringTie	exon	461732733	461733868	1000	-	.	transcript_id "STRG.48468.38"; gene_id "STRG.48468";
chr5D	StringTie	transcript	461724239	461733868	1000	-	.	transcript_id "STRG.48468.4"; gene_id "STRG.48468"
chr5D	StringTie	exon	461724239	461727910	1000	-	.	transcript_id "STRG.48468.4"; gene_id "STRG.48468";
chr5D	StringTie	exon	461728006	461728087	1000	-	.	transcript_id "STRG.48468.4"; gene_id "STRG.48468";
chr5D	StringTie	exon	461728989	461729074	1000	-	.	transcript_id "STRG.48468.4"; gene_id "STRG.48468";
chr5D	StringTie	exon	461729156	461729225	1000	-	.	transcript_id "STRG.48468.4"; gene_id "STRG.48468";
chr5D	StringTie	exon	461729599	461729712	1000	-	.	transcript_id "STRG.48468.4"; gene_id "STRG.48468";
chr5D	StringTie	exon	461729792	461729868	1000	-	.	transcript_id "STRG.48468.4"; gene_id "STRG.48468";
chr5D	StringTie	exon	461729948	461730113	1000	-	.	transcript_id "STRG.48468.4"; gene_id "STRG.48468";
chr5D	StringTie	exon	461731260	461731517	1000	-	.	transcript_id "STRG.48468.4"; gene_id "STRG.48468";
chr5D	StringTie	exon	461731597	461731673	1000	-	.	transcript_id "STRG.48468.4"; gene_id "STRG.48468";
chr5D	StringTie	exon	461731753	461731918	1000	-	.	transcript_id "STRG.48468.4"; gene_id "STRG.48468";
chr5D	StringTie	exon	461733121	461733868	1000	-	.	transcript_id "STRG.48468.4"; gene_id "STRG.48468";
chr5D	StringTie	transcript	461724239	461733868	1000	-	.	transcript_id "STRG.48468.41"; gene_id "STRG.48468"
chr5D	StringTie	exon	461724239	461724908	1000	-	.	transcript_id "STRG.48468.41"; gene_id "STRG.48468";
chr5D	StringTie	exon	461726745	461726901	1000	-	.	transcript_id "STRG.48468.41"; gene_id "STRG.48468";
chr5D	StringTie	exon	461727083	461727136	1000	-	.	transcript_id "STRG.48468.41"; gene_id "STRG.48468";
chr5D	StringTie	exon	461727212	461727910	1000	-	.	transcript_id "STRG.48468.41"; gene_id "STRG.48468";
chr5D	StringTie	exon	461728006	461729074	1000	-	.	transcript_id "STRG.48468.41"; gene_id "STRG.48468";
chr5D	StringTie	exon	461729156	461729225	1000	-	.	transcript_id "STRG.48468.41"; gene_id "STRG.48468";
chr5D	StringTie	exon	461729599	461729712	1000	-	.	transcript_id "STRG.48468.41"; gene_id "STRG.48468";
chr5D	StringTie	exon	461729792	461729868	1000	-	.	transcript_id "STRG.48468.41"; gene_id "STRG.48468";
chr5D	StringTie	exon	461729948	461730113	1000	-	.	transcript_id "STRG.48468.41"; gene_id "STRG.48468";
chr5D	StringTie	exon	461731429	461731517	1000	-	.	transcript_id "STRG.48468.41"; gene_id "STRG.48468";
chr5D	StringTie	exon	461731597	461731673	1000	-	.	transcript_id "STRG.48468.41"; gene_id "STRG.48468";
chr5D	StringTie	exon	461731753	461731918	1000	-	.	transcript_id "STRG.48468.41"; gene_id "STRG.48468";
chr5D	StringTie	exon	461732733	461733868	1000	-	.	transcript_id "STRG.48468.41"; gene_id "STRG.48468";
chr5D	StringTie	transcript	461724239	461733868	1000	-	.	transcript_id "STRG.48468.6"; gene_id "STRG.48468"
chr5D	StringTie	exon	461724239	461724908	1000	-	.	transcript_id "STRG.48468.6"; gene_id "STRG.48468";
chr5D	StringTie	exon	461726745	461726901	1000	-	.	transcript_id "STRG.48468.6"; gene_id "STRG.48468";
chr5D	StringTie	exon	461727083	461727910	1000	-	.	transcript_id "STRG.48468.6"; gene_id "STRG.48468";
chr5D	StringTie	exon	461728006	461729074	1000	-	.	transcript_id "STRG.48468.6"; gene_id "STRG.48468";
chr5D	StringTie	exon	461729156	461729225	1000	-	.	transcript_id "STRG.48468.6"; gene_id "STRG.48468";
chr5D	StringTie	exon	461729599	461729712	1000	-	.	transcript_id "STRG.48468.6"; gene_id "STRG.48468";
chr5D	StringTie	exon	461729792	461729868	1000	-	.	transcript_id "STRG.48468.6"; gene_id "STRG.48468";
chr5D	StringTie	exon	461729948	461730113	1000	-	.	transcript_id "STRG.48468.6"; gene_id "STRG.48468";
chr5D	StringTie	exon	461730821	461731517	1000	-	.	transcript_id "STRG.48468.6"; gene_id "STRG.48468";
chr5D	StringTie	exon	461731597	461731673	1000	-	.	transcript_id "STRG.48468.6"; gene_id "STRG.48468";
chr5D	StringTie	exon	461731753	461731918	1000	-	.	transcript_id "STRG.48468.6"; gene_id "STRG.48468";
chr5D	StringTie	exon	461732733	461732846	1000	-	.	transcript_id "STRG.48468.6"; gene_id "STRG.48468";
chr5D	StringTie	exon	461733121	461733868	1000	-	.	transcript_id "STRG.48468.6"; gene_id "STRG.48468";
chr5D	StringTie	transcript	461724239	461733868	1000	-	.	transcript_id "STRG.48468.7"; gene_id "STRG.48468"
chr5D	StringTie	exon	461724239	461724908	1000	-	.	transcript_id "STRG.48468.7"; gene_id "STRG.48468";
chr5D	StringTie	exon	461726745	461726901	1000	-	.	transcript_id "STRG.48468.7"; gene_id "STRG.48468";
chr5D	StringTie	exon	461727083	461727167	1000	-	.	transcript_id "STRG.48468.7"; gene_id "STRG.48468";
chr5D	StringTie	exon	461727644	461727910	1000	-	.	transcript_id "STRG.48468.7"; gene_id "STRG.48468";
chr5D	StringTie	exon	461728006	461728095	1000	-	.	transcript_id "STRG.48468.7"; gene_id "STRG.48468";
chr5D	StringTie	exon	461728989	461729074	1000	-	.	transcript_id "STRG.48468.7"; gene_id "STRG.48468";
chr5D	StringTie	exon	461729156	461729225	1000	-	.	transcript_id "STRG.48468.7"; gene_id "STRG.48468";
chr5D	StringTie	exon	461729599	461729712	1000	-	.	transcript_id "STRG.48468.7"; gene_id "STRG.48468";
chr5D	StringTie	exon	461729792	461729868	1000	-	.	transcript_id "STRG.48468.7"; gene_id "STRG.48468";
chr5D	StringTie	exon	461729948	461730113	1000	-	.	transcript_id "STRG.48468.7"; gene_id "STRG.48468";
chr5D	StringTie	exon	461730821	461730979	1000	-	.	transcript_id "STRG.48468.7"; gene_id "STRG.48468";
chr5D	StringTie	exon	461731429	461731517	1000	-	.	transcript_id "STRG.48468.7"; gene_id "STRG.48468";
chr5D	StringTie	exon	461731597	461731673	1000	-	.	transcript_id "STRG.48468.7"; gene_id "STRG.48468";
chr5D	StringTie	exon	461731753	461731918	1000	-	.	transcript_id "STRG.48468.7"; gene_id "STRG.48468";
chr5D	StringTie	exon	461732733	461733868	1000	-	.	transcript_id "STRG.48468.7"; gene_id "STRG.48468";
chr5D	StringTie	transcript	461724239	461733868	1000	-	.	transcript_id "STRG.48468.8"; gene_id "STRG.48468"
chr5D	StringTie	exon	461724239	461724908	1000	-	.	transcript_id "STRG.48468.8"; gene_id "STRG.48468";
chr5D	StringTie	exon	461726745	461726901	1000	-	.	transcript_id "STRG.48468.8"; gene_id "STRG.48468";
chr5D	StringTie	exon	461727083	461727167	1000	-	.	transcript_id "STRG.48468.8"; gene_id "STRG.48468";
chr5D	StringTie	exon	461727326	461727432	1000	-	.	transcript_id "STRG.48468.8"; gene_id "STRG.48468";
chr5D	StringTie	exon	461727644	461727910	1000	-	.	transcript_id "STRG.48468.8"; gene_id "STRG.48468";
chr5D	StringTie	exon	461728006	461728087	1000	-	.	transcript_id "STRG.48468.8"; gene_id "STRG.48468";
chr5D	StringTie	exon	461728989	461729074	1000	-	.	transcript_id "STRG.48468.8"; gene_id "STRG.48468";
chr5D	StringTie	exon	461729156	461729225	1000	-	.	transcript_id "STRG.48468.8"; gene_id "STRG.48468";
chr5D	StringTie	exon	461729599	461729712	1000	-	.	transcript_id "STRG.48468.8"; gene_id "STRG.48468";
chr5D	StringTie	exon	461729792	461729868	1000	-	.	transcript_id "STRG.48468.8"; gene_id "STRG.48468";
chr5D	StringTie	exon	461729948	461730113	1000	-	.	transcript_id "STRG.48468.8"; gene_id "STRG.48468";
chr5D	StringTie	exon	461731429	461731517	1000	-	.	transcript_id "STRG.48468.8"; gene_id "STRG.48468";
chr5D	StringTie	exon	461731597	461731673	1000	-	.	transcript_id "STRG.48468.8"; gene_id "STRG.48468";
chr5D	StringTie	exon	461731753	461731918	1000	-	.	transcript_id "STRG.48468.8"; gene_id "STRG.48468";
chr5D	StringTie	exon	461733121	461733255	1000	-	.	transcript_id "STRG.48468.8"; gene_id "STRG.48468";
chr5D	StringTie	exon	461733372	461733868	1000	-	.	transcript_id "STRG.48468.8"; gene_id "STRG.48468";
chr5D	StringTie	transcript	461724239	461733868	1000	-	.	transcript_id "STRG.48468.9"; gene_id "STRG.48468"
chr5D	StringTie	exon	461724239	461724908	1000	-	.	transcript_id "STRG.48468.9"; gene_id "STRG.48468";
chr5D	StringTie	exon	461726745	461726901	1000	-	.	transcript_id "STRG.48468.9"; gene_id "STRG.48468";
chr5D	StringTie	exon	461727083	461727167	1000	-	.	transcript_id "STRG.48468.9"; gene_id "STRG.48468";
chr5D	StringTie	exon	461727644	461727907	1000	-	.	transcript_id "STRG.48468.9"; gene_id "STRG.48468";
chr5D	StringTie	exon	461728006	461729074	1000	-	.	transcript_id "STRG.48468.9"; gene_id "STRG.48468";
chr5D	StringTie	exon	461729156	461729225	1000	-	.	transcript_id "STRG.48468.9"; gene_id "STRG.48468";
chr5D	StringTie	exon	461729599	461729712	1000	-	.	transcript_id "STRG.48468.9"; gene_id "STRG.48468";
chr5D	StringTie	exon	461729792	461729868	1000	-	.	transcript_id "STRG.48468.9"; gene_id "STRG.48468";
chr5D	StringTie	exon	461729948	461730113	1000	-	.	transcript_id "STRG.48468.9"; gene_id "STRG.48468";
chr5D	StringTie	exon	461731429	461731517	1000	-	.	transcript_id "STRG.48468.9"; gene_id "STRG.48468";
chr5D	StringTie	exon	461731597	461731673	1000	-	.	transcript_id "STRG.48468.9"; gene_id "STRG.48468";
chr5D	StringTie	exon	461731753	461731918	1000	-	.	transcript_id "STRG.48468.9"; gene_id "STRG.48468";
chr5D	StringTie	exon	461733121	461733255	1000	-	.	transcript_id "STRG.48468.9"; gene_id "STRG.48468";
chr5D	StringTie	exon	461733372	461733868	1000	-	.	transcript_id "STRG.48468.9"; gene_id "STRG.48468";
chr5D	StringTie	transcript	461724909	461728988	1000	-	.	transcript_id "STRG.48468.42"; gene_id "STRG.48468"
chr5D	StringTie	exon	461724909	461727907	1000	-	.	transcript_id "STRG.48468.42"; gene_id "STRG.48468";
chr5D	StringTie	exon	461728006	461728988	1000	-	.	transcript_id "STRG.48468.42"; gene_id "STRG.48468";
chr5D	StringTie	transcript	461726902	461730113	1000	-	.	transcript_id "STRG.48468.43"; gene_id "STRG.48468"
chr5D	StringTie	exon	461726902	461727910	1000	-	.	transcript_id "STRG.48468.43"; gene_id "STRG.48468";
chr5D	StringTie	exon	461728006	461729102	1000	-	.	transcript_id "STRG.48468.43"; gene_id "STRG.48468";
chr5D	StringTie	exon	461729599	461729712	1000	-	.	transcript_id "STRG.48468.43"; gene_id "STRG.48468";
chr5D	StringTie	exon	461729792	461729868	1000	-	.	transcript_id "STRG.48468.43"; gene_id "STRG.48468";
chr5D	StringTie	exon	461729948	461730113	1000	-	.	transcript_id "STRG.48468.43"; gene_id "STRG.48468";
chr5D	StringTie	transcript	461882889	461887325	1000	+	.	transcript_id "STRG.48464.1"; gene_id "STRG.48464"
chr5D	StringTie	exon	461882889	461885097	1000	+	.	transcript_id "STRG.48464.1"; gene_id "STRG.48464";
chr5D	StringTie	exon	461886658	461887325	1000	+	.	transcript_id "STRG.48464.1"; gene_id "STRG.48464";
chr5D	StringTie	transcript	461890780	461895194	1000	-	.	transcript_id "STRG.48465.1"; gene_id "STRG.48465"
chr5D	StringTie	exon	461890780	461891291	1000	-	.	transcript_id "STRG.48465.1"; gene_id "STRG.48465";
chr5D	StringTie	exon	461891382	461895194	1000	-	.	transcript_id "STRG.48465.1"; gene_id "STRG.48465";
chr5D	StringTie	transcript	461946469	461950479	1000	+	.	transcript_id "STRG.48466.1"; gene_id "STRG.48466"
chr5D	StringTie	exon	461946469	461946986	1000	+	.	transcript_id "STRG.48466.1"; gene_id "STRG.48466";
chr5D	StringTie	exon	461947068	461947292	1000	+	.	transcript_id "STRG.48466.1"; gene_id "STRG.48466";
chr5D	StringTie	exon	461949741	461949846	1000	+	.	transcript_id "STRG.48466.1"; gene_id "STRG.48466";
chr5D	StringTie	exon	461949960	461950479	1000	+	.	transcript_id "STRG.48466.1"; gene_id "STRG.48466";
chr5D	StringTie	transcript	462346860	462351591	1000	+	.	transcript_id "STRG.48467.1"; gene_id "STRG.48467"
chr5D	StringTie	exon	462346860	462347243	1000	+	.	transcript_id "STRG.48467.1"; gene_id "STRG.48467";
chr5D	StringTie	exon	462347362	462347465	1000	+	.	transcript_id "STRG.48467.1"; gene_id "STRG.48467";
chr5D	StringTie	exon	462347620	462347822	1000	+	.	transcript_id "STRG.48467.1"; gene_id "STRG.48467";
chr5D	StringTie	exon	462348763	462348863	1000	+	.	transcript_id "STRG.48467.1"; gene_id "STRG.48467";
chr5D	StringTie	exon	462348998	462349199	1000	+	.	transcript_id "STRG.48467.1"; gene_id "STRG.48467";
chr5D	StringTie	exon	462349959	462350120	1000	+	.	transcript_id "STRG.48467.1"; gene_id "STRG.48467";
chr5D	StringTie	exon	462350269	462350350	1000	+	.	transcript_id "STRG.48467.1"; gene_id "STRG.48467";
chr5D	StringTie	exon	462350465	462350731	1000	+	.	transcript_id "STRG.48467.1"; gene_id "STRG.48467";
chr5D	StringTie	exon	462350831	462350958	1000	+	.	transcript_id "STRG.48467.1"; gene_id "STRG.48467";
chr5D	StringTie	exon	462351115	462351591	1000	+	.	transcript_id "STRG.48467.1"; gene_id "STRG.48467";
chr5D	StringTie	transcript	462467539	462470908	1000	+	.	transcript_id "STRG.48470.1"; gene_id "STRG.48470"
chr5D	StringTie	exon	462467539	462467697	1000	+	.	transcript_id "STRG.48470.1"; gene_id "STRG.48470";
chr5D	StringTie	exon	462468323	462468591	1000	+	.	transcript_id "STRG.48470.1"; gene_id "STRG.48470";
chr5D	StringTie	exon	462469113	462469350	1000	+	.	transcript_id "STRG.48470.1"; gene_id "STRG.48470";
chr5D	StringTie	exon	462469517	462470054	1000	+	.	transcript_id "STRG.48470.1"; gene_id "STRG.48470";
chr5D	StringTie	exon	462470131	462470333	1000	+	.	transcript_id "STRG.48470.1"; gene_id "STRG.48470";
chr5D	StringTie	exon	462470412	462470908	1000	+	.	transcript_id "STRG.48470.1"; gene_id "STRG.48470";
chr5D	StringTie	transcript	462475415	462480923	1000	-	.	transcript_id "STRG.48469.1"; gene_id "STRG.48469"
chr5D	StringTie	exon	462475415	462475863	1000	-	.	transcript_id "STRG.48469.1"; gene_id "STRG.48469";
chr5D	StringTie	exon	462475972	462476153	1000	-	.	transcript_id "STRG.48469.1"; gene_id "STRG.48469";
chr5D	StringTie	exon	462476253	462476951	1000	-	.	transcript_id "STRG.48469.1"; gene_id "STRG.48469";
chr5D	StringTie	exon	462477382	462478004	1000	-	.	transcript_id "STRG.48469.1"; gene_id "STRG.48469";
chr5D	StringTie	exon	462478151	462478253	1000	-	.	transcript_id "STRG.48469.1"; gene_id "STRG.48469";
chr5D	StringTie	exon	462478335	462478529	1000	-	.	transcript_id "STRG.48469.1"; gene_id "STRG.48469";
chr5D	StringTie	exon	462479204	462479960	1000	-	.	transcript_id "STRG.48469.1"; gene_id "STRG.48469";
chr5D	StringTie	exon	462480644	462480923	1000	-	.	transcript_id "STRG.48469.1"; gene_id "STRG.48469";
chr5D	StringTie	transcript	462536412	462541280	1000	+	.	transcript_id "STRG.48471.1"; gene_id "STRG.48471"
chr5D	StringTie	exon	462536412	462537042	1000	+	.	transcript_id "STRG.48471.1"; gene_id "STRG.48471";
chr5D	StringTie	exon	462537421	462537558	1000	+	.	transcript_id "STRG.48471.1"; gene_id "STRG.48471";
chr5D	StringTie	exon	462537672	462537917	1000	+	.	transcript_id "STRG.48471.1"; gene_id "STRG.48471";
chr5D	StringTie	exon	462538041	462538154	1000	+	.	transcript_id "STRG.48471.1"; gene_id "STRG.48471";
chr5D	StringTie	exon	462538278	462538460	1000	+	.	transcript_id "STRG.48471.1"; gene_id "STRG.48471";
chr5D	StringTie	exon	462538922	462539139	1000	+	.	transcript_id "STRG.48471.1"; gene_id "STRG.48471";
chr5D	StringTie	exon	462539762	462540234	1000	+	.	transcript_id "STRG.48471.1"; gene_id "STRG.48471";
chr5D	StringTie	exon	462540580	462541280	1000	+	.	transcript_id "STRG.48471.1"; gene_id "STRG.48471";
chr5D	StringTie	transcript	462542556	462546291	1000	-	.	transcript_id "STRG.48472.1"; gene_id "STRG.48472"
chr5D	StringTie	exon	462542556	462543416	1000	-	.	transcript_id "STRG.48472.1"; gene_id "STRG.48472";
chr5D	StringTie	exon	462543574	462543776	1000	-	.	transcript_id "STRG.48472.1"; gene_id "STRG.48472";
chr5D	StringTie	exon	462543880	462544372	1000	-	.	transcript_id "STRG.48472.1"; gene_id "STRG.48472";
chr5D	StringTie	exon	462544487	462544677	1000	-	.	transcript_id "STRG.48472.1"; gene_id "STRG.48472";
chr5D	StringTie	exon	462544761	462545055	1000	-	.	transcript_id "STRG.48472.1"; gene_id "STRG.48472";
chr5D	StringTie	exon	462545959	462546089	1000	-	.	transcript_id "STRG.48472.1"; gene_id "STRG.48472";
chr5D	StringTie	exon	462546182	462546291	1000	-	.	transcript_id "STRG.48472.1"; gene_id "STRG.48472";
chr5D	StringTie	transcript	462585417	462587723	1000	+	.	transcript_id "STRG.48473.1"; gene_id "STRG.48473"
chr5D	StringTie	exon	462585417	462585697	1000	+	.	transcript_id "STRG.48473.1"; gene_id "STRG.48473";
chr5D	StringTie	exon	462587249	462587723	1000	+	.	transcript_id "STRG.48473.1"; gene_id "STRG.48473";
chr5D	StringTie	transcript	462812994	462816135	1000	-	.	transcript_id "STRG.48475.1"; gene_id "STRG.48475"
chr5D	StringTie	exon	462812994	462813446	1000	-	.	transcript_id "STRG.48475.1"; gene_id "STRG.48475";
chr5D	StringTie	exon	462814056	462814265	1000	-	.	transcript_id "STRG.48475.1"; gene_id "STRG.48475";
chr5D	StringTie	exon	462815849	462816135	1000	-	.	transcript_id "STRG.48475.1"; gene_id "STRG.48475";
chr5D	StringTie	transcript	462958618	462960676	1000	-	.	transcript_id "STRG.48474.1"; gene_id "STRG.48474"
chr5D	StringTie	exon	462958618	462959080	1000	-	.	transcript_id "STRG.48474.1"; gene_id "STRG.48474";
chr5D	StringTie	exon	462959184	462959253	1000	-	.	transcript_id "STRG.48474.1"; gene_id "STRG.48474";
chr5D	StringTie	exon	462959811	462960676	1000	-	.	transcript_id "STRG.48474.1"; gene_id "STRG.48474";
chr5D	StringTie	transcript	462961013	462963408	1000	+	.	transcript_id "STRG.48476.2"; gene_id "STRG.48476"
chr5D	StringTie	exon	462961013	462961912	1000	+	.	transcript_id "STRG.48476.2"; gene_id "STRG.48476";
chr5D	StringTie	exon	462962018	462963408	1000	+	.	transcript_id "STRG.48476.2"; gene_id "STRG.48476";
chr5D	StringTie	transcript	462961013	462964236	1000	+	.	transcript_id "STRG.48476.1"; gene_id "STRG.48476"
chr5D	StringTie	exon	462961013	462961912	1000	+	.	transcript_id "STRG.48476.1"; gene_id "STRG.48476";
chr5D	StringTie	exon	462962018	462962187	1000	+	.	transcript_id "STRG.48476.1"; gene_id "STRG.48476";
chr5D	StringTie	exon	462962263	462964236	1000	+	.	transcript_id "STRG.48476.1"; gene_id "STRG.48476";
chr5D	StringTie	transcript	463107656	463112198	1000	+	.	transcript_id "STRG.48477.1"; gene_id "STRG.48477"
chr5D	StringTie	exon	463107656	463107940	1000	+	.	transcript_id "STRG.48477.1"; gene_id "STRG.48477";
chr5D	StringTie	exon	463108059	463108286	1000	+	.	transcript_id "STRG.48477.1"; gene_id "STRG.48477";
chr5D	StringTie	exon	463109104	463109367	1000	+	.	transcript_id "STRG.48477.1"; gene_id "STRG.48477";
chr5D	StringTie	exon	463109474	463110164	1000	+	.	transcript_id "STRG.48477.1"; gene_id "STRG.48477";
chr5D	StringTie	exon	463110263	463110710	1000	+	.	transcript_id "STRG.48477.1"; gene_id "STRG.48477";
chr5D	StringTie	exon	463110786	463111073	1000	+	.	transcript_id "STRG.48477.1"; gene_id "STRG.48477";
chr5D	StringTie	exon	463111157	463112198	1000	+	.	transcript_id "STRG.48477.1"; gene_id "STRG.48477";
chr5D	StringTie	transcript	463109474	463112198	1000	+	.	transcript_id "STRG.48477.2"; gene_id "STRG.48477"
chr5D	StringTie	exon	463109474	463110164	1000	+	.	transcript_id "STRG.48477.2"; gene_id "STRG.48477";
chr5D	StringTie	exon	463110263	463110411	1000	+	.	transcript_id "STRG.48477.2"; gene_id "STRG.48477";
chr5D	StringTie	exon	463110523	463110710	1000	+	.	transcript_id "STRG.48477.2"; gene_id "STRG.48477";
chr5D	StringTie	exon	463110786	463111073	1000	+	.	transcript_id "STRG.48477.2"; gene_id "STRG.48477";
chr5D	StringTie	exon	463111157	463112198	1000	+	.	transcript_id "STRG.48477.2"; gene_id "STRG.48477";
chr5D	StringTie	transcript	463119403	463122253	1000	+	.	transcript_id "STRG.48478.2"; gene_id "STRG.48478"
chr5D	StringTie	exon	463119403	463120523	1000	+	.	transcript_id "STRG.48478.2"; gene_id "STRG.48478";
chr5D	StringTie	exon	463120611	463122253	1000	+	.	transcript_id "STRG.48478.2"; gene_id "STRG.48478";
chr5D	StringTie	transcript	463119403	463126385	1000	+	.	transcript_id "STRG.48478.1"; gene_id "STRG.48478"
chr5D	StringTie	exon	463119403	463120523	1000	+	.	transcript_id "STRG.48478.1"; gene_id "STRG.48478";
chr5D	StringTie	exon	463120611	463120706	1000	+	.	transcript_id "STRG.48478.1"; gene_id "STRG.48478";
chr5D	StringTie	exon	463125911	463126385	1000	+	.	transcript_id "STRG.48478.1"; gene_id "STRG.48478";
chr5D	StringTie	transcript	463177614	463182680	1000	+	.	transcript_id "STRG.48479.1"; gene_id "STRG.48479"
chr5D	StringTie	exon	463177614	463177985	1000	+	.	transcript_id "STRG.48479.1"; gene_id "STRG.48479";
chr5D	StringTie	exon	463178160	463178257	1000	+	.	transcript_id "STRG.48479.1"; gene_id "STRG.48479";
chr5D	StringTie	exon	463179413	463179533	1000	+	.	transcript_id "STRG.48479.1"; gene_id "STRG.48479";
chr5D	StringTie	exon	463179659	463180044	1000	+	.	transcript_id "STRG.48479.1"; gene_id "STRG.48479";
chr5D	StringTie	exon	463181073	463181191	1000	+	.	transcript_id "STRG.48479.1"; gene_id "STRG.48479";
chr5D	StringTie	exon	463181296	463181349	1000	+	.	transcript_id "STRG.48479.1"; gene_id "STRG.48479";
chr5D	StringTie	exon	463182134	463182680	1000	+	.	transcript_id "STRG.48479.1"; gene_id "STRG.48479";
chr5D	StringTie	transcript	463177614	463182680	1000	+	.	transcript_id "STRG.48479.2"; gene_id "STRG.48479"
chr5D	StringTie	exon	463177614	463177985	1000	+	.	transcript_id "STRG.48479.2"; gene_id "STRG.48479";
chr5D	StringTie	exon	463178160	463178257	1000	+	.	transcript_id "STRG.48479.2"; gene_id "STRG.48479";
chr5D	StringTie	exon	463179413	463179533	1000	+	.	transcript_id "STRG.48479.2"; gene_id "STRG.48479";
chr5D	StringTie	exon	463179659	463180044	1000	+	.	transcript_id "STRG.48479.2"; gene_id "STRG.48479";
chr5D	StringTie	exon	463181073	463181191	1000	+	.	transcript_id "STRG.48479.2"; gene_id "STRG.48479";
chr5D	StringTie	exon	463181296	463181508	1000	+	.	transcript_id "STRG.48479.2"; gene_id "STRG.48479";
chr5D	StringTie	exon	463181611	463182680	1000	+	.	transcript_id "STRG.48479.2"; gene_id "STRG.48479";
chr5D	StringTie	transcript	463177614	463182680	1000	+	.	transcript_id "STRG.48479.3"; gene_id "STRG.48479"
chr5D	StringTie	exon	463177614	463177985	1000	+	.	transcript_id "STRG.48479.3"; gene_id "STRG.48479";
chr5D	StringTie	exon	463178160	463178257	1000	+	.	transcript_id "STRG.48479.3"; gene_id "STRG.48479";
chr5D	StringTie	exon	463179413	463179533	1000	+	.	transcript_id "STRG.48479.3"; gene_id "STRG.48479";
chr5D	StringTie	exon	463179659	463180044	1000	+	.	transcript_id "STRG.48479.3"; gene_id "STRG.48479";
chr5D	StringTie	exon	463181073	463181191	1000	+	.	transcript_id "STRG.48479.3"; gene_id "STRG.48479";
chr5D	StringTie	exon	463181296	463182680	1000	+	.	transcript_id "STRG.48479.3"; gene_id "STRG.48479";
chr5D	StringTie	transcript	463183080	463185354	1000	+	.	transcript_id "STRG.48480.1"; gene_id "STRG.48480"
chr5D	StringTie	exon	463183080	463183347	1000	+	.	transcript_id "STRG.48480.1"; gene_id "STRG.48480";
chr5D	StringTie	exon	463183684	463184868	1000	+	.	transcript_id "STRG.48480.1"; gene_id "STRG.48480";
chr5D	StringTie	exon	463184989	463185354	1000	+	.	transcript_id "STRG.48480.1"; gene_id "STRG.48480";
chr5D	StringTie	transcript	463185076	463188382	1000	-	.	transcript_id "STRG.48481.1"; gene_id "STRG.48481"
chr5D	StringTie	exon	463185076	463185685	1000	-	.	transcript_id "STRG.48481.1"; gene_id "STRG.48481";
chr5D	StringTie	exon	463185770	463185880	1000	-	.	transcript_id "STRG.48481.1"; gene_id "STRG.48481";
chr5D	StringTie	exon	463186368	463186470	1000	-	.	transcript_id "STRG.48481.1"; gene_id "STRG.48481";
chr5D	StringTie	exon	463186589	463186653	1000	-	.	transcript_id "STRG.48481.1"; gene_id "STRG.48481";
chr5D	StringTie	exon	463186764	463186852	1000	-	.	transcript_id "STRG.48481.1"; gene_id "STRG.48481";
chr5D	StringTie	exon	463186986	463187162	1000	-	.	transcript_id "STRG.48481.1"; gene_id "STRG.48481";
chr5D	StringTie	exon	463187774	463187923	1000	-	.	transcript_id "STRG.48481.1"; gene_id "STRG.48481";
chr5D	StringTie	exon	463188001	463188382	1000	-	.	transcript_id "STRG.48481.1"; gene_id "STRG.48481";
chr5D	StringTie	transcript	463228091	463230927	1000	+	.	transcript_id "STRG.48482.1"; gene_id "STRG.48482"
chr5D	StringTie	exon	463228091	463229218	1000	+	.	transcript_id "STRG.48482.1"; gene_id "STRG.48482";
chr5D	StringTie	exon	463229334	463230927	1000	+	.	transcript_id "STRG.48482.1"; gene_id "STRG.48482";
chr5D	StringTie	transcript	463278490	463281243	1000	+	.	transcript_id "STRG.48483.1"; gene_id "STRG.48483"
chr5D	StringTie	exon	463278490	463279629	1000	+	.	transcript_id "STRG.48483.1"; gene_id "STRG.48483";
chr5D	StringTie	exon	463279775	463281243	1000	+	.	transcript_id "STRG.48483.1"; gene_id "STRG.48483";
chr5D	StringTie	transcript	463499101	463512124	1000	+	.	transcript_id "STRG.48484.1"; gene_id "STRG.48484"
chr5D	StringTie	exon	463499101	463499471	1000	+	.	transcript_id "STRG.48484.1"; gene_id "STRG.48484";
chr5D	StringTie	exon	463500209	463500847	1000	+	.	transcript_id "STRG.48484.1"; gene_id "STRG.48484";
chr5D	StringTie	exon	463501274	463501623	1000	+	.	transcript_id "STRG.48484.1"; gene_id "STRG.48484";
chr5D	StringTie	exon	463502310	463502609	1000	+	.	transcript_id "STRG.48484.1"; gene_id "STRG.48484";
chr5D	StringTie	exon	463502732	463502905	1000	+	.	transcript_id "STRG.48484.1"; gene_id "STRG.48484";
chr5D	StringTie	exon	463504352	463505417	1000	+	.	transcript_id "STRG.48484.1"; gene_id "STRG.48484";
chr5D	StringTie	exon	463505489	463505577	1000	+	.	transcript_id "STRG.48484.1"; gene_id "STRG.48484";
chr5D	StringTie	exon	463506824	463506928	1000	+	.	transcript_id "STRG.48484.1"; gene_id "STRG.48484";
chr5D	StringTie	exon	463507026	463508162	1000	+	.	transcript_id "STRG.48484.1"; gene_id "STRG.48484";
chr5D	StringTie	exon	463508901	463509620	1000	+	.	transcript_id "STRG.48484.1"; gene_id "STRG.48484";
chr5D	StringTie	exon	463509721	463509916	1000	+	.	transcript_id "STRG.48484.1"; gene_id "STRG.48484";
chr5D	StringTie	exon	463510034	463511029	1000	+	.	transcript_id "STRG.48484.1"; gene_id "STRG.48484";
chr5D	StringTie	exon	463511744	463512124	1000	+	.	transcript_id "STRG.48484.1"; gene_id "STRG.48484";
chr5D	StringTie	transcript	463499101	463512124	1000	+	.	transcript_id "STRG.48484.2"; gene_id "STRG.48484"
chr5D	StringTie	exon	463499101	463499471	1000	+	.	transcript_id "STRG.48484.2"; gene_id "STRG.48484";
chr5D	StringTie	exon	463501274	463501623	1000	+	.	transcript_id "STRG.48484.2"; gene_id "STRG.48484";
chr5D	StringTie	exon	463502310	463502609	1000	+	.	transcript_id "STRG.48484.2"; gene_id "STRG.48484";
chr5D	StringTie	exon	463502732	463502905	1000	+	.	transcript_id "STRG.48484.2"; gene_id "STRG.48484";
chr5D	StringTie	exon	463504352	463505417	1000	+	.	transcript_id "STRG.48484.2"; gene_id "STRG.48484";
chr5D	StringTie	exon	463505489	463505577	1000	+	.	transcript_id "STRG.48484.2"; gene_id "STRG.48484";
chr5D	StringTie	exon	463506824	463506928	1000	+	.	transcript_id "STRG.48484.2"; gene_id "STRG.48484";
chr5D	StringTie	exon	463507026	463508162	1000	+	.	transcript_id "STRG.48484.2"; gene_id "STRG.48484";
chr5D	StringTie	exon	463508901	463509620	1000	+	.	transcript_id "STRG.48484.2"; gene_id "STRG.48484";
chr5D	StringTie	exon	463509721	463509916	1000	+	.	transcript_id "STRG.48484.2"; gene_id "STRG.48484";
chr5D	StringTie	exon	463510034	463511029	1000	+	.	transcript_id "STRG.48484.2"; gene_id "STRG.48484";
chr5D	StringTie	exon	463511744	463512124	1000	+	.	transcript_id "STRG.48484.2"; gene_id "STRG.48484";
chr5D	StringTie	transcript	463621248	463630098	1000	-	.	transcript_id "STRG.48485.1"; gene_id "STRG.48485"
chr5D	StringTie	exon	463621248	463622635	1000	-	.	transcript_id "STRG.48485.1"; gene_id "STRG.48485";
chr5D	StringTie	exon	463622723	463622746	1000	-	.	transcript_id "STRG.48485.1"; gene_id "STRG.48485";
chr5D	StringTie	exon	463622859	463623731	1000	-	.	transcript_id "STRG.48485.1"; gene_id "STRG.48485";
chr5D	StringTie	exon	463626628	463626774	1000	-	.	transcript_id "STRG.48485.1"; gene_id "STRG.48485";
chr5D	StringTie	exon	463629071	463630098	1000	-	.	transcript_id "STRG.48485.1"; gene_id "STRG.48485";
chr5D	StringTie	transcript	463967663	463969698	1000	-	.	transcript_id "STRG.48486.1"; gene_id "STRG.48486"
chr5D	StringTie	exon	463967663	463968480	1000	-	.	transcript_id "STRG.48486.1"; gene_id "STRG.48486";
chr5D	StringTie	exon	463969084	463969698	1000	-	.	transcript_id "STRG.48486.1"; gene_id "STRG.48486";
chr5D	StringTie	transcript	464071524	464077193	1000	-	.	transcript_id "STRG.48487.1"; gene_id "STRG.48487"
chr5D	StringTie	exon	464071524	464072787	1000	-	.	transcript_id "STRG.48487.1"; gene_id "STRG.48487";
chr5D	StringTie	exon	464072890	464073144	1000	-	.	transcript_id "STRG.48487.1"; gene_id "STRG.48487";
chr5D	StringTie	exon	464073228	464073342	1000	-	.	transcript_id "STRG.48487.1"; gene_id "STRG.48487";
chr5D	StringTie	exon	464073518	464073570	1000	-	.	transcript_id "STRG.48487.1"; gene_id "STRG.48487";
chr5D	StringTie	exon	464073655	464073912	1000	-	.	transcript_id "STRG.48487.1"; gene_id "STRG.48487";
chr5D	StringTie	exon	464074239	464074289	1000	-	.	transcript_id "STRG.48487.1"; gene_id "STRG.48487";
chr5D	StringTie	exon	464075130	464075375	1000	-	.	transcript_id "STRG.48487.1"; gene_id "STRG.48487";
chr5D	StringTie	exon	464075867	464076092	1000	-	.	transcript_id "STRG.48487.1"; gene_id "STRG.48487";
chr5D	StringTie	exon	464076402	464076570	1000	-	.	transcript_id "STRG.48487.1"; gene_id "STRG.48487";
chr5D	StringTie	exon	464076936	464077193	1000	-	.	transcript_id "STRG.48487.1"; gene_id "STRG.48487";
chr5D	StringTie	transcript	464071524	464077193	1000	-	.	transcript_id "STRG.48487.2"; gene_id "STRG.48487"
chr5D	StringTie	exon	464071524	464072787	1000	-	.	transcript_id "STRG.48487.2"; gene_id "STRG.48487";
chr5D	StringTie	exon	464072890	464073144	1000	-	.	transcript_id "STRG.48487.2"; gene_id "STRG.48487";
chr5D	StringTie	exon	464073228	464073342	1000	-	.	transcript_id "STRG.48487.2"; gene_id "STRG.48487";
chr5D	StringTie	exon	464073518	464073570	1000	-	.	transcript_id "STRG.48487.2"; gene_id "STRG.48487";
chr5D	StringTie	exon	464073655	464073912	1000	-	.	transcript_id "STRG.48487.2"; gene_id "STRG.48487";
chr5D	StringTie	exon	464074239	464074289	1000	-	.	transcript_id "STRG.48487.2"; gene_id "STRG.48487";
chr5D	StringTie	exon	464075130	464075375	1000	-	.	transcript_id "STRG.48487.2"; gene_id "STRG.48487";
chr5D	StringTie	exon	464075867	464076092	1000	-	.	transcript_id "STRG.48487.2"; gene_id "STRG.48487";
chr5D	StringTie	exon	464076402	464076570	1000	-	.	transcript_id "STRG.48487.2"; gene_id "STRG.48487";
chr5D	StringTie	exon	464076932	464077193	1000	-	.	transcript_id "STRG.48487.2"; gene_id "STRG.48487";
chr5D	StringTie	transcript	464080412	464086388	1000	+	.	transcript_id "STRG.48488.1"; gene_id "STRG.48488"
chr5D	StringTie	exon	464080412	464080629	1000	+	.	transcript_id "STRG.48488.1"; gene_id "STRG.48488";
chr5D	StringTie	exon	464082152	464082265	1000	+	.	transcript_id "STRG.48488.1"; gene_id "STRG.48488";
chr5D	StringTie	exon	464082370	464082771	1000	+	.	transcript_id "STRG.48488.1"; gene_id "STRG.48488";
chr5D	StringTie	exon	464083278	464083346	1000	+	.	transcript_id "STRG.48488.1"; gene_id "STRG.48488";
chr5D	StringTie	exon	464083425	464083496	1000	+	.	transcript_id "STRG.48488.1"; gene_id "STRG.48488";
chr5D	StringTie	exon	464083658	464083783	1000	+	.	transcript_id "STRG.48488.1"; gene_id "STRG.48488";
chr5D	StringTie	exon	464084264	464084344	1000	+	.	transcript_id "STRG.48488.1"; gene_id "STRG.48488";
chr5D	StringTie	exon	464084435	464084623	1000	+	.	transcript_id "STRG.48488.1"; gene_id "STRG.48488";
chr5D	StringTie	exon	464084756	464086388	1000	+	.	transcript_id "STRG.48488.1"; gene_id "STRG.48488";
chr5D	StringTie	transcript	464280584	464288960	1000	+	.	transcript_id "STRG.48489.1"; gene_id "STRG.48489"
chr5D	StringTie	exon	464280584	464280791	1000	+	.	transcript_id "STRG.48489.1"; gene_id "STRG.48489";
chr5D	StringTie	exon	464280956	464281149	1000	+	.	transcript_id "STRG.48489.1"; gene_id "STRG.48489";
chr5D	StringTie	exon	464281919	464282068	1000	+	.	transcript_id "STRG.48489.1"; gene_id "STRG.48489";
chr5D	StringTie	exon	464282240	464282318	1000	+	.	transcript_id "STRG.48489.1"; gene_id "STRG.48489";
chr5D	StringTie	exon	464282648	464282739	1000	+	.	transcript_id "STRG.48489.1"; gene_id "STRG.48489";
chr5D	StringTie	exon	464283137	464283251	1000	+	.	transcript_id "STRG.48489.1"; gene_id "STRG.48489";
chr5D	StringTie	exon	464283449	464283549	1000	+	.	transcript_id "STRG.48489.1"; gene_id "STRG.48489";
chr5D	StringTie	exon	464283934	464283995	1000	+	.	transcript_id "STRG.48489.1"; gene_id "STRG.48489";
chr5D	StringTie	exon	464284275	464284523	1000	+	.	transcript_id "STRG.48489.1"; gene_id "STRG.48489";
chr5D	StringTie	exon	464284607	464284721	1000	+	.	transcript_id "STRG.48489.1"; gene_id "STRG.48489";
chr5D	StringTie	exon	464285613	464285807	1000	+	.	transcript_id "STRG.48489.1"; gene_id "STRG.48489";
chr5D	StringTie	exon	464286433	464286833	1000	+	.	transcript_id "STRG.48489.1"; gene_id "STRG.48489";
chr5D	StringTie	exon	464287138	464287299	1000	+	.	transcript_id "STRG.48489.1"; gene_id "STRG.48489";
chr5D	StringTie	exon	464287383	464288960	1000	+	.	transcript_id "STRG.48489.1"; gene_id "STRG.48489";
chr5D	StringTie	transcript	464635272	464640733	1000	+	.	transcript_id "STRG.48490.1"; gene_id "STRG.48490"
chr5D	StringTie	exon	464635272	464635952	1000	+	.	transcript_id "STRG.48490.1"; gene_id "STRG.48490";
chr5D	StringTie	exon	464636734	464636855	1000	+	.	transcript_id "STRG.48490.1"; gene_id "STRG.48490";
chr5D	StringTie	exon	464636933	464637140	1000	+	.	transcript_id "STRG.48490.1"; gene_id "STRG.48490";
chr5D	StringTie	exon	464637765	464637910	1000	+	.	transcript_id "STRG.48490.1"; gene_id "STRG.48490";
chr5D	StringTie	exon	464638175	464638481	1000	+	.	transcript_id "STRG.48490.1"; gene_id "STRG.48490";
chr5D	StringTie	exon	464638840	464639090	1000	+	.	transcript_id "STRG.48490.1"; gene_id "STRG.48490";
chr5D	StringTie	exon	464639288	464639488	1000	+	.	transcript_id "STRG.48490.1"; gene_id "STRG.48490";
chr5D	StringTie	exon	464639876	464640733	1000	+	.	transcript_id "STRG.48490.1"; gene_id "STRG.48490";
chr5D	StringTie	transcript	464635272	464640733	1000	+	.	transcript_id "STRG.48490.2"; gene_id "STRG.48490"
chr5D	StringTie	exon	464635272	464635952	1000	+	.	transcript_id "STRG.48490.2"; gene_id "STRG.48490";
chr5D	StringTie	exon	464636697	464636855	1000	+	.	transcript_id "STRG.48490.2"; gene_id "STRG.48490";
chr5D	StringTie	exon	464636933	464637140	1000	+	.	transcript_id "STRG.48490.2"; gene_id "STRG.48490";
chr5D	StringTie	exon	464637765	464637910	1000	+	.	transcript_id "STRG.48490.2"; gene_id "STRG.48490";
chr5D	StringTie	exon	464638175	464638481	1000	+	.	transcript_id "STRG.48490.2"; gene_id "STRG.48490";
chr5D	StringTie	exon	464638840	464639090	1000	+	.	transcript_id "STRG.48490.2"; gene_id "STRG.48490";
chr5D	StringTie	exon	464639288	464639488	1000	+	.	transcript_id "STRG.48490.2"; gene_id "STRG.48490";
chr5D	StringTie	exon	464639876	464640733	1000	+	.	transcript_id "STRG.48490.2"; gene_id "STRG.48490";
chr5D	StringTie	transcript	464987881	464992652	1000	+	.	transcript_id "STRG.48491.1"; gene_id "STRG.48491"
chr5D	StringTie	exon	464987881	464988346	1000	+	.	transcript_id "STRG.48491.1"; gene_id "STRG.48491";
chr5D	StringTie	exon	464988931	464989219	1000	+	.	transcript_id "STRG.48491.1"; gene_id "STRG.48491";
chr5D	StringTie	exon	464989814	464989930	1000	+	.	transcript_id "STRG.48491.1"; gene_id "STRG.48491";
chr5D	StringTie	exon	464990015	464992652	1000	+	.	transcript_id "STRG.48491.1"; gene_id "STRG.48491";
chr5D	StringTie	transcript	464988809	464992652	1000	+	.	transcript_id "STRG.48491.2"; gene_id "STRG.48491"
chr5D	StringTie	exon	464988809	464988834	1000	+	.	transcript_id "STRG.48491.2"; gene_id "STRG.48491";
chr5D	StringTie	exon	464988931	464989219	1000	+	.	transcript_id "STRG.48491.2"; gene_id "STRG.48491";
chr5D	StringTie	exon	464989814	464989930	1000	+	.	transcript_id "STRG.48491.2"; gene_id "STRG.48491";
chr5D	StringTie	exon	464990015	464992652	1000	+	.	transcript_id "STRG.48491.2"; gene_id "STRG.48491";
chr5D	StringTie	transcript	465032730	465044584	1000	-	.	transcript_id "STRG.48492.1"; gene_id "STRG.48492"
chr5D	StringTie	exon	465032730	465033378	1000	-	.	transcript_id "STRG.48492.1"; gene_id "STRG.48492";
chr5D	StringTie	exon	465033555	465033839	1000	-	.	transcript_id "STRG.48492.1"; gene_id "STRG.48492";
chr5D	StringTie	exon	465033913	465034061	1000	-	.	transcript_id "STRG.48492.1"; gene_id "STRG.48492";
chr5D	StringTie	exon	465034463	465034760	1000	-	.	transcript_id "STRG.48492.1"; gene_id "STRG.48492";
chr5D	StringTie	exon	465035405	465035506	1000	-	.	transcript_id "STRG.48492.1"; gene_id "STRG.48492";
chr5D	StringTie	exon	465035621	465035953	1000	-	.	transcript_id "STRG.48492.1"; gene_id "STRG.48492";
chr5D	StringTie	exon	465036187	465036386	1000	-	.	transcript_id "STRG.48492.1"; gene_id "STRG.48492";
chr5D	StringTie	exon	465036585	465036769	1000	-	.	transcript_id "STRG.48492.1"; gene_id "STRG.48492";
chr5D	StringTie	exon	465037008	465037237	1000	-	.	transcript_id "STRG.48492.1"; gene_id "STRG.48492";
chr5D	StringTie	exon	465037469	465037556	1000	-	.	transcript_id "STRG.48492.1"; gene_id "STRG.48492";
chr5D	StringTie	exon	465037638	465037733	1000	-	.	transcript_id "STRG.48492.1"; gene_id "STRG.48492";
chr5D	StringTie	exon	465038245	465038354	1000	-	.	transcript_id "STRG.48492.1"; gene_id "STRG.48492";
chr5D	StringTie	exon	465038439	465038693	1000	-	.	transcript_id "STRG.48492.1"; gene_id "STRG.48492";
chr5D	StringTie	exon	465038796	465039021	1000	-	.	transcript_id "STRG.48492.1"; gene_id "STRG.48492";
chr5D	StringTie	exon	465039105	465039517	1000	-	.	transcript_id "STRG.48492.1"; gene_id "STRG.48492";
chr5D	StringTie	exon	465044055	465044584	1000	-	.	transcript_id "STRG.48492.1"; gene_id "STRG.48492";
chr5D	StringTie	transcript	465195164	465199492	1000	+	.	transcript_id "STRG.48493.1"; gene_id "STRG.48493"
chr5D	StringTie	exon	465195164	465195511	1000	+	.	transcript_id "STRG.48493.1"; gene_id "STRG.48493";
chr5D	StringTie	exon	465195636	465195846	1000	+	.	transcript_id "STRG.48493.1"; gene_id "STRG.48493";
chr5D	StringTie	exon	465195934	465196010	1000	+	.	transcript_id "STRG.48493.1"; gene_id "STRG.48493";
chr5D	StringTie	exon	465196395	465196444	1000	+	.	transcript_id "STRG.48493.1"; gene_id "STRG.48493";
chr5D	StringTie	exon	465196764	465196828	1000	+	.	transcript_id "STRG.48493.1"; gene_id "STRG.48493";
chr5D	StringTie	exon	465197056	465197107	1000	+	.	transcript_id "STRG.48493.1"; gene_id "STRG.48493";
chr5D	StringTie	exon	465197183	465197253	1000	+	.	transcript_id "STRG.48493.1"; gene_id "STRG.48493";
chr5D	StringTie	exon	465197358	465197424	1000	+	.	transcript_id "STRG.48493.1"; gene_id "STRG.48493";
chr5D	StringTie	exon	465197851	465197922	1000	+	.	transcript_id "STRG.48493.1"; gene_id "STRG.48493";
chr5D	StringTie	exon	465198016	465199492	1000	+	.	transcript_id "STRG.48493.1"; gene_id "STRG.48493";
chr5D	StringTie	transcript	465195164	465199492	1000	+	.	transcript_id "STRG.48493.2"; gene_id "STRG.48493"
chr5D	StringTie	exon	465195164	465195511	1000	+	.	transcript_id "STRG.48493.2"; gene_id "STRG.48493";
chr5D	StringTie	exon	465195636	465195846	1000	+	.	transcript_id "STRG.48493.2"; gene_id "STRG.48493";
chr5D	StringTie	exon	465195934	465196010	1000	+	.	transcript_id "STRG.48493.2"; gene_id "STRG.48493";
chr5D	StringTie	exon	465196395	465196444	1000	+	.	transcript_id "STRG.48493.2"; gene_id "STRG.48493";
chr5D	StringTie	exon	465196764	465196828	1000	+	.	transcript_id "STRG.48493.2"; gene_id "STRG.48493";
chr5D	StringTie	exon	465197056	465197107	1000	+	.	transcript_id "STRG.48493.2"; gene_id "STRG.48493";
chr5D	StringTie	exon	465197183	465197253	1000	+	.	transcript_id "STRG.48493.2"; gene_id "STRG.48493";
chr5D	StringTie	exon	465197358	465197424	1000	+	.	transcript_id "STRG.48493.2"; gene_id "STRG.48493";
chr5D	StringTie	exon	465197851	465197922	1000	+	.	transcript_id "STRG.48493.2"; gene_id "STRG.48493";
chr5D	StringTie	exon	465198925	465199492	1000	+	.	transcript_id "STRG.48493.2"; gene_id "STRG.48493";
chr5D	StringTie	transcript	465200244	465211664	1000	-	.	transcript_id "STRG.48494.1"; gene_id "STRG.48494"
chr5D	StringTie	exon	465200244	465200624	1000	-	.	transcript_id "STRG.48494.1"; gene_id "STRG.48494";
chr5D	StringTie	exon	465200820	465201033	1000	-	.	transcript_id "STRG.48494.1"; gene_id "STRG.48494";
chr5D	StringTie	exon	465201288	465201353	1000	-	.	transcript_id "STRG.48494.1"; gene_id "STRG.48494";
chr5D	StringTie	exon	465201448	465201599	1000	-	.	transcript_id "STRG.48494.1"; gene_id "STRG.48494";
chr5D	StringTie	exon	465201695	465201826	1000	-	.	transcript_id "STRG.48494.1"; gene_id "STRG.48494";
chr5D	StringTie	exon	465201935	465202284	1000	-	.	transcript_id "STRG.48494.1"; gene_id "STRG.48494";
chr5D	StringTie	exon	465202369	465202417	1000	-	.	transcript_id "STRG.48494.1"; gene_id "STRG.48494";
chr5D	StringTie	exon	465202607	465202661	1000	-	.	transcript_id "STRG.48494.1"; gene_id "STRG.48494";
chr5D	StringTie	exon	465202761	465202843	1000	-	.	transcript_id "STRG.48494.1"; gene_id "STRG.48494";
chr5D	StringTie	exon	465202985	465203428	1000	-	.	transcript_id "STRG.48494.1"; gene_id "STRG.48494";
chr5D	StringTie	exon	465203596	465203710	1000	-	.	transcript_id "STRG.48494.1"; gene_id "STRG.48494";
chr5D	StringTie	exon	465204139	465204267	1000	-	.	transcript_id "STRG.48494.1"; gene_id "STRG.48494";
chr5D	StringTie	exon	465204353	465204501	1000	-	.	transcript_id "STRG.48494.1"; gene_id "STRG.48494";
chr5D	StringTie	exon	465204585	465204716	1000	-	.	transcript_id "STRG.48494.1"; gene_id "STRG.48494";
chr5D	StringTie	exon	465204814	465205142	1000	-	.	transcript_id "STRG.48494.1"; gene_id "STRG.48494";
chr5D	StringTie	exon	465205241	465205277	1000	-	.	transcript_id "STRG.48494.1"; gene_id "STRG.48494";
chr5D	StringTie	exon	465205684	465205738	1000	-	.	transcript_id "STRG.48494.1"; gene_id "STRG.48494";
chr5D	StringTie	exon	465206202	465206266	1000	-	.	transcript_id "STRG.48494.1"; gene_id "STRG.48494";
chr5D	StringTie	exon	465206441	465206461	1000	-	.	transcript_id "STRG.48494.1"; gene_id "STRG.48494";
chr5D	StringTie	exon	465206704	465207138	1000	-	.	transcript_id "STRG.48494.1"; gene_id "STRG.48494";
chr5D	StringTie	exon	465208317	465208490	1000	-	.	transcript_id "STRG.48494.1"; gene_id "STRG.48494";
chr5D	StringTie	exon	465209297	465209420	1000	-	.	transcript_id "STRG.48494.1"; gene_id "STRG.48494";
chr5D	StringTie	exon	465209504	465209729	1000	-	.	transcript_id "STRG.48494.1"; gene_id "STRG.48494";
chr5D	StringTie	exon	465209890	465210142	1000	-	.	transcript_id "STRG.48494.1"; gene_id "STRG.48494";
chr5D	StringTie	exon	465210216	465210550	1000	-	.	transcript_id "STRG.48494.1"; gene_id "STRG.48494";
chr5D	StringTie	exon	465211326	465211664	1000	-	.	transcript_id "STRG.48494.1"; gene_id "STRG.48494";
chr5D	StringTie	transcript	465200244	465211664	1000	-	.	transcript_id "STRG.48494.2"; gene_id "STRG.48494"
chr5D	StringTie	exon	465200244	465200624	1000	-	.	transcript_id "STRG.48494.2"; gene_id "STRG.48494";
chr5D	StringTie	exon	465200820	465201033	1000	-	.	transcript_id "STRG.48494.2"; gene_id "STRG.48494";
chr5D	StringTie	exon	465201288	465201353	1000	-	.	transcript_id "STRG.48494.2"; gene_id "STRG.48494";
chr5D	StringTie	exon	465201448	465201599	1000	-	.	transcript_id "STRG.48494.2"; gene_id "STRG.48494";
chr5D	StringTie	exon	465201695	465201826	1000	-	.	transcript_id "STRG.48494.2"; gene_id "STRG.48494";
chr5D	StringTie	exon	465201935	465202284	1000	-	.	transcript_id "STRG.48494.2"; gene_id "STRG.48494";
chr5D	StringTie	exon	465202369	465202417	1000	-	.	transcript_id "STRG.48494.2"; gene_id "STRG.48494";
chr5D	StringTie	exon	465202607	465202661	1000	-	.	transcript_id "STRG.48494.2"; gene_id "STRG.48494";
chr5D	StringTie	exon	465202761	465202843	1000	-	.	transcript_id "STRG.48494.2"; gene_id "STRG.48494";
chr5D	StringTie	exon	465202985	465203428	1000	-	.	transcript_id "STRG.48494.2"; gene_id "STRG.48494";
chr5D	StringTie	exon	465203596	465203710	1000	-	.	transcript_id "STRG.48494.2"; gene_id "STRG.48494";
chr5D	StringTie	exon	465204139	465204267	1000	-	.	transcript_id "STRG.48494.2"; gene_id "STRG.48494";
chr5D	StringTie	exon	465204353	465204501	1000	-	.	transcript_id "STRG.48494.2"; gene_id "STRG.48494";
chr5D	StringTie	exon	465204585	465204716	1000	-	.	transcript_id "STRG.48494.2"; gene_id "STRG.48494";
chr5D	StringTie	exon	465204814	465205142	1000	-	.	transcript_id "STRG.48494.2"; gene_id "STRG.48494";
chr5D	StringTie	exon	465205241	465205277	1000	-	.	transcript_id "STRG.48494.2"; gene_id "STRG.48494";
chr5D	StringTie	exon	465205684	465205738	1000	-	.	transcript_id "STRG.48494.2"; gene_id "STRG.48494";
chr5D	StringTie	exon	465206202	465206266	1000	-	.	transcript_id "STRG.48494.2"; gene_id "STRG.48494";
chr5D	StringTie	exon	465206441	465206461	1000	-	.	transcript_id "STRG.48494.2"; gene_id "STRG.48494";
chr5D	StringTie	exon	465206704	465207138	1000	-	.	transcript_id "STRG.48494.2"; gene_id "STRG.48494";
chr5D	StringTie	exon	465208317	465208490	1000	-	.	transcript_id "STRG.48494.2"; gene_id "STRG.48494";
chr5D	StringTie	exon	465209297	465209420	1000	-	.	transcript_id "STRG.48494.2"; gene_id "STRG.48494";
chr5D	StringTie	exon	465209504	465209729	1000	-	.	transcript_id "STRG.48494.2"; gene_id "STRG.48494";
chr5D	StringTie	exon	465209890	465210142	1000	-	.	transcript_id "STRG.48494.2"; gene_id "STRG.48494";
chr5D	StringTie	exon	465210216	465210550	1000	-	.	transcript_id "STRG.48494.2"; gene_id "STRG.48494";
chr5D	StringTie	exon	465211326	465211446	1000	-	.	transcript_id "STRG.48494.2"; gene_id "STRG.48494";
chr5D	StringTie	exon	465211544	465211664	1000	-	.	transcript_id "STRG.48494.2"; gene_id "STRG.48494";
chr5D	StringTie	transcript	465200244	465211664	1000	-	.	transcript_id "STRG.48494.3"; gene_id "STRG.48494"
chr5D	StringTie	exon	465200244	465200624	1000	-	.	transcript_id "STRG.48494.3"; gene_id "STRG.48494";
chr5D	StringTie	exon	465200820	465201033	1000	-	.	transcript_id "STRG.48494.3"; gene_id "STRG.48494";
chr5D	StringTie	exon	465201288	465201353	1000	-	.	transcript_id "STRG.48494.3"; gene_id "STRG.48494";
chr5D	StringTie	exon	465201448	465201599	1000	-	.	transcript_id "STRG.48494.3"; gene_id "STRG.48494";
chr5D	StringTie	exon	465201695	465201826	1000	-	.	transcript_id "STRG.48494.3"; gene_id "STRG.48494";
chr5D	StringTie	exon	465201935	465202284	1000	-	.	transcript_id "STRG.48494.3"; gene_id "STRG.48494";
chr5D	StringTie	exon	465202369	465202417	1000	-	.	transcript_id "STRG.48494.3"; gene_id "STRG.48494";
chr5D	StringTie	exon	465202607	465202661	1000	-	.	transcript_id "STRG.48494.3"; gene_id "STRG.48494";
chr5D	StringTie	exon	465202761	465202843	1000	-	.	transcript_id "STRG.48494.3"; gene_id "STRG.48494";
chr5D	StringTie	exon	465202985	465203428	1000	-	.	transcript_id "STRG.48494.3"; gene_id "STRG.48494";
chr5D	StringTie	exon	465203596	465203710	1000	-	.	transcript_id "STRG.48494.3"; gene_id "STRG.48494";
chr5D	StringTie	exon	465204139	465204267	1000	-	.	transcript_id "STRG.48494.3"; gene_id "STRG.48494";
chr5D	StringTie	exon	465204353	465204501	1000	-	.	transcript_id "STRG.48494.3"; gene_id "STRG.48494";
chr5D	StringTie	exon	465204585	465204716	1000	-	.	transcript_id "STRG.48494.3"; gene_id "STRG.48494";
chr5D	StringTie	exon	465204814	465205142	1000	-	.	transcript_id "STRG.48494.3"; gene_id "STRG.48494";
chr5D	StringTie	exon	465205241	465205277	1000	-	.	transcript_id "STRG.48494.3"; gene_id "STRG.48494";
chr5D	StringTie	exon	465205684	465205738	1000	-	.	transcript_id "STRG.48494.3"; gene_id "STRG.48494";
chr5D	StringTie	exon	465206202	465206266	1000	-	.	transcript_id "STRG.48494.3"; gene_id "STRG.48494";
chr5D	StringTie	exon	465206704	465207138	1000	-	.	transcript_id "STRG.48494.3"; gene_id "STRG.48494";
chr5D	StringTie	exon	465208317	465208490	1000	-	.	transcript_id "STRG.48494.3"; gene_id "STRG.48494";
chr5D	StringTie	exon	465209297	465209420	1000	-	.	transcript_id "STRG.48494.3"; gene_id "STRG.48494";
chr5D	StringTie	exon	465209504	465209729	1000	-	.	transcript_id "STRG.48494.3"; gene_id "STRG.48494";
chr5D	StringTie	exon	465209890	465210142	1000	-	.	transcript_id "STRG.48494.3"; gene_id "STRG.48494";
chr5D	StringTie	exon	465210216	465210550	1000	-	.	transcript_id "STRG.48494.3"; gene_id "STRG.48494";
chr5D	StringTie	exon	465211326	465211664	1000	-	.	transcript_id "STRG.48494.3"; gene_id "STRG.48494";
chr5D	StringTie	transcript	465438075	465440940	1000	-	.	transcript_id "STRG.48495.1"; gene_id "STRG.48495"
chr5D	StringTie	exon	465438075	465438737	1000	-	.	transcript_id "STRG.48495.1"; gene_id "STRG.48495";
chr5D	StringTie	exon	465438829	465439385	1000	-	.	transcript_id "STRG.48495.1"; gene_id "STRG.48495";
chr5D	StringTie	exon	465440308	465440490	1000	-	.	transcript_id "STRG.48495.1"; gene_id "STRG.48495";
chr5D	StringTie	exon	465440587	465440940	1000	-	.	transcript_id "STRG.48495.1"; gene_id "STRG.48495";
chr5D	StringTie	transcript	465441001	465447604	1000	+	.	transcript_id "STRG.48496.1"; gene_id "STRG.48496"
chr5D	StringTie	exon	465441001	465441208	1000	+	.	transcript_id "STRG.48496.1"; gene_id "STRG.48496";
chr5D	StringTie	exon	465441614	465441713	1000	+	.	transcript_id "STRG.48496.1"; gene_id "STRG.48496";
chr5D	StringTie	exon	465441823	465441951	1000	+	.	transcript_id "STRG.48496.1"; gene_id "STRG.48496";
chr5D	StringTie	exon	465445453	465445548	1000	+	.	transcript_id "STRG.48496.1"; gene_id "STRG.48496";
chr5D	StringTie	exon	465445664	465445741	1000	+	.	transcript_id "STRG.48496.1"; gene_id "STRG.48496";
chr5D	StringTie	exon	465445843	465445904	1000	+	.	transcript_id "STRG.48496.1"; gene_id "STRG.48496";
chr5D	StringTie	exon	465446017	465446092	1000	+	.	transcript_id "STRG.48496.1"; gene_id "STRG.48496";
chr5D	StringTie	exon	465446337	465446444	1000	+	.	transcript_id "STRG.48496.1"; gene_id "STRG.48496";
chr5D	StringTie	exon	465446600	465446775	1000	+	.	transcript_id "STRG.48496.1"; gene_id "STRG.48496";
chr5D	StringTie	exon	465446863	465446947	1000	+	.	transcript_id "STRG.48496.1"; gene_id "STRG.48496";
chr5D	StringTie	exon	465447046	465447604	1000	+	.	transcript_id "STRG.48496.1"; gene_id "STRG.48496";
chr5D	StringTie	transcript	465447526	465449927	1000	-	.	transcript_id "STRG.48497.1"; gene_id "STRG.48497"
chr5D	StringTie	exon	465447526	465448371	1000	-	.	transcript_id "STRG.48497.1"; gene_id "STRG.48497";
chr5D	StringTie	exon	465449417	465449927	1000	-	.	transcript_id "STRG.48497.1"; gene_id "STRG.48497";
chr5D	StringTie	transcript	465996257	465998417	1000	-	.	transcript_id "STRG.48498.1"; gene_id "STRG.48498"
chr5D	StringTie	exon	465996257	465996616	1000	-	.	transcript_id "STRG.48498.1"; gene_id "STRG.48498";
chr5D	StringTie	exon	465996743	465997024	1000	-	.	transcript_id "STRG.48498.1"; gene_id "STRG.48498";
chr5D	StringTie	exon	465997245	465997346	1000	-	.	transcript_id "STRG.48498.1"; gene_id "STRG.48498";
chr5D	StringTie	exon	465997866	465998417	1000	-	.	transcript_id "STRG.48498.1"; gene_id "STRG.48498";
chr5D	StringTie	transcript	466077603	466082298	1000	-	.	transcript_id "STRG.48499.2"; gene_id "STRG.48499"
chr5D	StringTie	exon	466077603	466078227	1000	-	.	transcript_id "STRG.48499.2"; gene_id "STRG.48499";
chr5D	StringTie	exon	466078340	466078426	1000	-	.	transcript_id "STRG.48499.2"; gene_id "STRG.48499";
chr5D	StringTie	exon	466078547	466078665	1000	-	.	transcript_id "STRG.48499.2"; gene_id "STRG.48499";
chr5D	StringTie	exon	466078850	466079088	1000	-	.	transcript_id "STRG.48499.2"; gene_id "STRG.48499";
chr5D	StringTie	exon	466079192	466079248	1000	-	.	transcript_id "STRG.48499.2"; gene_id "STRG.48499";
chr5D	StringTie	exon	466079329	466079415	1000	-	.	transcript_id "STRG.48499.2"; gene_id "STRG.48499";
chr5D	StringTie	exon	466079504	466080048	1000	-	.	transcript_id "STRG.48499.2"; gene_id "STRG.48499";
chr5D	StringTie	exon	466080150	466082298	1000	-	.	transcript_id "STRG.48499.2"; gene_id "STRG.48499";
chr5D	StringTie	transcript	466077603	466085211	1000	-	.	transcript_id "STRG.48499.1"; gene_id "STRG.48499"
chr5D	StringTie	exon	466077603	466078227	1000	-	.	transcript_id "STRG.48499.1"; gene_id "STRG.48499";
chr5D	StringTie	exon	466078340	466078426	1000	-	.	transcript_id "STRG.48499.1"; gene_id "STRG.48499";
chr5D	StringTie	exon	466078547	466078665	1000	-	.	transcript_id "STRG.48499.1"; gene_id "STRG.48499";
chr5D	StringTie	exon	466078850	466079088	1000	-	.	transcript_id "STRG.48499.1"; gene_id "STRG.48499";
chr5D	StringTie	exon	466079192	466079248	1000	-	.	transcript_id "STRG.48499.1"; gene_id "STRG.48499";
chr5D	StringTie	exon	466079329	466079415	1000	-	.	transcript_id "STRG.48499.1"; gene_id "STRG.48499";
chr5D	StringTie	exon	466079504	466080048	1000	-	.	transcript_id "STRG.48499.1"; gene_id "STRG.48499";
chr5D	StringTie	exon	466080150	466080431	1000	-	.	transcript_id "STRG.48499.1"; gene_id "STRG.48499";
chr5D	StringTie	exon	466080512	466080621	1000	-	.	transcript_id "STRG.48499.1"; gene_id "STRG.48499";
chr5D	StringTie	exon	466081504	466081555	1000	-	.	transcript_id "STRG.48499.1"; gene_id "STRG.48499";
chr5D	StringTie	exon	466082299	466082977	1000	-	.	transcript_id "STRG.48499.1"; gene_id "STRG.48499";
chr5D	StringTie	exon	466083097	466083183	1000	-	.	transcript_id "STRG.48499.1"; gene_id "STRG.48499";
chr5D	StringTie	exon	466083295	466083413	1000	-	.	transcript_id "STRG.48499.1"; gene_id "STRG.48499";
chr5D	StringTie	exon	466083636	466083874	1000	-	.	transcript_id "STRG.48499.1"; gene_id "STRG.48499";
chr5D	StringTie	exon	466083962	466084018	1000	-	.	transcript_id "STRG.48499.1"; gene_id "STRG.48499";
chr5D	StringTie	exon	466084092	466084178	1000	-	.	transcript_id "STRG.48499.1"; gene_id "STRG.48499";
chr5D	StringTie	exon	466084266	466084810	1000	-	.	transcript_id "STRG.48499.1"; gene_id "STRG.48499";
chr5D	StringTie	exon	466084923	466085211	1000	-	.	transcript_id "STRG.48499.1"; gene_id "STRG.48499";
chr5D	StringTie	transcript	466077603	466085211	1000	-	.	transcript_id "STRG.48499.3"; gene_id "STRG.48499"
chr5D	StringTie	exon	466077603	466078227	1000	-	.	transcript_id "STRG.48499.3"; gene_id "STRG.48499";
chr5D	StringTie	exon	466078340	466078426	1000	-	.	transcript_id "STRG.48499.3"; gene_id "STRG.48499";
chr5D	StringTie	exon	466078547	466078665	1000	-	.	transcript_id "STRG.48499.3"; gene_id "STRG.48499";
chr5D	StringTie	exon	466078850	466079088	1000	-	.	transcript_id "STRG.48499.3"; gene_id "STRG.48499";
chr5D	StringTie	exon	466079192	466079248	1000	-	.	transcript_id "STRG.48499.3"; gene_id "STRG.48499";
chr5D	StringTie	exon	466079329	466079415	1000	-	.	transcript_id "STRG.48499.3"; gene_id "STRG.48499";
chr5D	StringTie	exon	466079504	466080048	1000	-	.	transcript_id "STRG.48499.3"; gene_id "STRG.48499";
chr5D	StringTie	exon	466080150	466080431	1000	-	.	transcript_id "STRG.48499.3"; gene_id "STRG.48499";
chr5D	StringTie	exon	466080512	466080621	1000	-	.	transcript_id "STRG.48499.3"; gene_id "STRG.48499";
chr5D	StringTie	exon	466081504	466082977	1000	-	.	transcript_id "STRG.48499.3"; gene_id "STRG.48499";
chr5D	StringTie	exon	466083097	466083183	1000	-	.	transcript_id "STRG.48499.3"; gene_id "STRG.48499";
chr5D	StringTie	exon	466083295	466083413	1000	-	.	transcript_id "STRG.48499.3"; gene_id "STRG.48499";
chr5D	StringTie	exon	466083636	466083874	1000	-	.	transcript_id "STRG.48499.3"; gene_id "STRG.48499";
chr5D	StringTie	exon	466083962	466084018	1000	-	.	transcript_id "STRG.48499.3"; gene_id "STRG.48499";
chr5D	StringTie	exon	466084092	466084178	1000	-	.	transcript_id "STRG.48499.3"; gene_id "STRG.48499";
chr5D	StringTie	exon	466084266	466085211	1000	-	.	transcript_id "STRG.48499.3"; gene_id "STRG.48499";
chr5D	StringTie	transcript	466077603	466085211	1000	-	.	transcript_id "STRG.48499.4"; gene_id "STRG.48499"
chr5D	StringTie	exon	466077603	466078227	1000	-	.	transcript_id "STRG.48499.4"; gene_id "STRG.48499";
chr5D	StringTie	exon	466078340	466078426	1000	-	.	transcript_id "STRG.48499.4"; gene_id "STRG.48499";
chr5D	StringTie	exon	466078547	466078665	1000	-	.	transcript_id "STRG.48499.4"; gene_id "STRG.48499";
chr5D	StringTie	exon	466078850	466079088	1000	-	.	transcript_id "STRG.48499.4"; gene_id "STRG.48499";
chr5D	StringTie	exon	466079192	466079248	1000	-	.	transcript_id "STRG.48499.4"; gene_id "STRG.48499";
chr5D	StringTie	exon	466079329	466079415	1000	-	.	transcript_id "STRG.48499.4"; gene_id "STRG.48499";
chr5D	StringTie	exon	466079504	466080048	1000	-	.	transcript_id "STRG.48499.4"; gene_id "STRG.48499";
chr5D	StringTie	exon	466080150	466080431	1000	-	.	transcript_id "STRG.48499.4"; gene_id "STRG.48499";
chr5D	StringTie	exon	466080512	466082977	1000	-	.	transcript_id "STRG.48499.4"; gene_id "STRG.48499";
chr5D	StringTie	exon	466083097	466083183	1000	-	.	transcript_id "STRG.48499.4"; gene_id "STRG.48499";
chr5D	StringTie	exon	466083295	466083413	1000	-	.	transcript_id "STRG.48499.4"; gene_id "STRG.48499";
chr5D	StringTie	exon	466083636	466083874	1000	-	.	transcript_id "STRG.48499.4"; gene_id "STRG.48499";
chr5D	StringTie	exon	466083962	466084018	1000	-	.	transcript_id "STRG.48499.4"; gene_id "STRG.48499";
chr5D	StringTie	exon	466084092	466084178	1000	-	.	transcript_id "STRG.48499.4"; gene_id "STRG.48499";
chr5D	StringTie	exon	466084266	466084810	1000	-	.	transcript_id "STRG.48499.4"; gene_id "STRG.48499";
chr5D	StringTie	exon	466084923	466085211	1000	-	.	transcript_id "STRG.48499.4"; gene_id "STRG.48499";
chr5D	StringTie	transcript	466136629	466141815	1000	-	.	transcript_id "STRG.48500.1"; gene_id "STRG.48500"
chr5D	StringTie	exon	466136629	466137591	1000	-	.	transcript_id "STRG.48500.1"; gene_id "STRG.48500";
chr5D	StringTie	exon	466139617	466139733	1000	-	.	transcript_id "STRG.48500.1"; gene_id "STRG.48500";
chr5D	StringTie	exon	466139841	466139952	1000	-	.	transcript_id "STRG.48500.1"; gene_id "STRG.48500";
chr5D	StringTie	exon	466140304	466140380	1000	-	.	transcript_id "STRG.48500.1"; gene_id "STRG.48500";
chr5D	StringTie	exon	466140485	466141815	1000	-	.	transcript_id "STRG.48500.1"; gene_id "STRG.48500";
chr5D	StringTie	transcript	466288896	466290299	1000	+	.	transcript_id "STRG.48501.1"; gene_id "STRG.48501"
chr5D	StringTie	exon	466288896	466290299	1000	+	.	transcript_id "STRG.48501.1"; gene_id "STRG.48501";
chr5D	StringTie	transcript	466349486	466354124	1000	-	.	transcript_id "STRG.48502.1"; gene_id "STRG.48502"
chr5D	StringTie	exon	466349486	466350055	1000	-	.	transcript_id "STRG.48502.1"; gene_id "STRG.48502";
chr5D	StringTie	exon	466350256	466350358	1000	-	.	transcript_id "STRG.48502.1"; gene_id "STRG.48502";
chr5D	StringTie	exon	466350466	466350563	1000	-	.	transcript_id "STRG.48502.1"; gene_id "STRG.48502";
chr5D	StringTie	exon	466350648	466350712	1000	-	.	transcript_id "STRG.48502.1"; gene_id "STRG.48502";
chr5D	StringTie	exon	466350804	466350939	1000	-	.	transcript_id "STRG.48502.1"; gene_id "STRG.48502";
chr5D	StringTie	exon	466351109	466351200	1000	-	.	transcript_id "STRG.48502.1"; gene_id "STRG.48502";
chr5D	StringTie	exon	466351502	466351616	1000	-	.	transcript_id "STRG.48502.1"; gene_id "STRG.48502";
chr5D	StringTie	exon	466351707	466351755	1000	-	.	transcript_id "STRG.48502.1"; gene_id "STRG.48502";
chr5D	StringTie	exon	466351891	466352044	1000	-	.	transcript_id "STRG.48502.1"; gene_id "STRG.48502";
chr5D	StringTie	exon	466352198	466352224	1000	-	.	transcript_id "STRG.48502.1"; gene_id "STRG.48502";
chr5D	StringTie	exon	466352822	466353011	1000	-	.	transcript_id "STRG.48502.1"; gene_id "STRG.48502";
chr5D	StringTie	exon	466353857	466354124	1000	-	.	transcript_id "STRG.48502.1"; gene_id "STRG.48502";
chr5D	StringTie	transcript	466349486	466354124	1000	-	.	transcript_id "STRG.48502.2"; gene_id "STRG.48502"
chr5D	StringTie	exon	466349486	466350055	1000	-	.	transcript_id "STRG.48502.2"; gene_id "STRG.48502";
chr5D	StringTie	exon	466350256	466350358	1000	-	.	transcript_id "STRG.48502.2"; gene_id "STRG.48502";
chr5D	StringTie	exon	466350466	466350563	1000	-	.	transcript_id "STRG.48502.2"; gene_id "STRG.48502";
chr5D	StringTie	exon	466350648	466350712	1000	-	.	transcript_id "STRG.48502.2"; gene_id "STRG.48502";
chr5D	StringTie	exon	466350804	466350939	1000	-	.	transcript_id "STRG.48502.2"; gene_id "STRG.48502";
chr5D	StringTie	exon	466351109	466351200	1000	-	.	transcript_id "STRG.48502.2"; gene_id "STRG.48502";
chr5D	StringTie	exon	466351502	466351616	1000	-	.	transcript_id "STRG.48502.2"; gene_id "STRG.48502";
chr5D	StringTie	exon	466351707	466351755	1000	-	.	transcript_id "STRG.48502.2"; gene_id "STRG.48502";
chr5D	StringTie	exon	466351891	466352044	1000	-	.	transcript_id "STRG.48502.2"; gene_id "STRG.48502";
chr5D	StringTie	exon	466352198	466352224	1000	-	.	transcript_id "STRG.48502.2"; gene_id "STRG.48502";
chr5D	StringTie	exon	466353857	466354124	1000	-	.	transcript_id "STRG.48502.2"; gene_id "STRG.48502";
chr5D	StringTie	transcript	466349486	466354124	1000	-	.	transcript_id "STRG.48502.3"; gene_id "STRG.48502"
chr5D	StringTie	exon	466349486	466350055	1000	-	.	transcript_id "STRG.48502.3"; gene_id "STRG.48502";
chr5D	StringTie	exon	466350256	466350358	1000	-	.	transcript_id "STRG.48502.3"; gene_id "STRG.48502";
chr5D	StringTie	exon	466350466	466350563	1000	-	.	transcript_id "STRG.48502.3"; gene_id "STRG.48502";
chr5D	StringTie	exon	466350648	466350712	1000	-	.	transcript_id "STRG.48502.3"; gene_id "STRG.48502";
chr5D	StringTie	exon	466350804	466350939	1000	-	.	transcript_id "STRG.48502.3"; gene_id "STRG.48502";
chr5D	StringTie	exon	466351109	466351200	1000	-	.	transcript_id "STRG.48502.3"; gene_id "STRG.48502";
chr5D	StringTie	exon	466351891	466352044	1000	-	.	transcript_id "STRG.48502.3"; gene_id "STRG.48502";
chr5D	StringTie	exon	466352198	466352224	1000	-	.	transcript_id "STRG.48502.3"; gene_id "STRG.48502";
chr5D	StringTie	exon	466352822	466353011	1000	-	.	transcript_id "STRG.48502.3"; gene_id "STRG.48502";
chr5D	StringTie	exon	466353857	466354124	1000	-	.	transcript_id "STRG.48502.3"; gene_id "STRG.48502";
chr5D	StringTie	transcript	466359928	466362170	1000	-	.	transcript_id "STRG.48503.1"; gene_id "STRG.48503"
chr5D	StringTie	exon	466359928	466361514	1000	-	.	transcript_id "STRG.48503.1"; gene_id "STRG.48503";
chr5D	StringTie	exon	466361988	466362170	1000	-	.	transcript_id "STRG.48503.1"; gene_id "STRG.48503";
chr5D	StringTie	transcript	466363853	466365818	1000	-	.	transcript_id "STRG.48504.1"; gene_id "STRG.48504"
chr5D	StringTie	exon	466363853	466365174	1000	-	.	transcript_id "STRG.48504.1"; gene_id "STRG.48504";
chr5D	StringTie	exon	466365595	466365818	1000	-	.	transcript_id "STRG.48504.1"; gene_id "STRG.48504";
chr5D	StringTie	transcript	466659207	466664115	1000	+	.	transcript_id "STRG.48505.1"; gene_id "STRG.48505"
chr5D	StringTie	exon	466659207	466659778	1000	+	.	transcript_id "STRG.48505.1"; gene_id "STRG.48505";
chr5D	StringTie	exon	466660075	466660227	1000	+	.	transcript_id "STRG.48505.1"; gene_id "STRG.48505";
chr5D	StringTie	exon	466661244	466661449	1000	+	.	transcript_id "STRG.48505.1"; gene_id "STRG.48505";
chr5D	StringTie	exon	466663537	466664115	1000	+	.	transcript_id "STRG.48505.1"; gene_id "STRG.48505";
chr5D	StringTie	transcript	466659207	466664115	1000	+	.	transcript_id "STRG.48505.2"; gene_id "STRG.48505"
chr5D	StringTie	exon	466659207	466659778	1000	+	.	transcript_id "STRG.48505.2"; gene_id "STRG.48505";
chr5D	StringTie	exon	466661244	466661449	1000	+	.	transcript_id "STRG.48505.2"; gene_id "STRG.48505";
chr5D	StringTie	exon	466663537	466664115	1000	+	.	transcript_id "STRG.48505.2"; gene_id "STRG.48505";
chr5D	StringTie	transcript	466665756	466681394	1000	+	.	transcript_id "STRG.48507.1"; gene_id "STRG.48507"
chr5D	StringTie	exon	466665756	466666005	1000	+	.	transcript_id "STRG.48507.1"; gene_id "STRG.48507";
chr5D	StringTie	exon	466666456	466666625	1000	+	.	transcript_id "STRG.48507.1"; gene_id "STRG.48507";
chr5D	StringTie	exon	466666733	466666949	1000	+	.	transcript_id "STRG.48507.1"; gene_id "STRG.48507";
chr5D	StringTie	exon	466667378	466667724	1000	+	.	transcript_id "STRG.48507.1"; gene_id "STRG.48507";
chr5D	StringTie	exon	466668575	466668754	1000	+	.	transcript_id "STRG.48507.1"; gene_id "STRG.48507";
chr5D	StringTie	exon	466668905	466669043	1000	+	.	transcript_id "STRG.48507.1"; gene_id "STRG.48507";
chr5D	StringTie	exon	466669130	466669278	1000	+	.	transcript_id "STRG.48507.1"; gene_id "STRG.48507";
chr5D	StringTie	exon	466670643	466670754	1000	+	.	transcript_id "STRG.48507.1"; gene_id "STRG.48507";
chr5D	StringTie	exon	466670841	466671439	1000	+	.	transcript_id "STRG.48507.1"; gene_id "STRG.48507";
chr5D	StringTie	exon	466671531	466671654	1000	+	.	transcript_id "STRG.48507.1"; gene_id "STRG.48507";
chr5D	StringTie	exon	466671788	466672068	1000	+	.	transcript_id "STRG.48507.1"; gene_id "STRG.48507";
chr5D	StringTie	exon	466672290	466672406	1000	+	.	transcript_id "STRG.48507.1"; gene_id "STRG.48507";
chr5D	StringTie	exon	466672491	466672553	1000	+	.	transcript_id "STRG.48507.1"; gene_id "STRG.48507";
chr5D	StringTie	exon	466672644	466672835	1000	+	.	transcript_id "STRG.48507.1"; gene_id "STRG.48507";
chr5D	StringTie	exon	466673141	466673200	1000	+	.	transcript_id "STRG.48507.1"; gene_id "STRG.48507";
chr5D	StringTie	exon	466673294	466673362	1000	+	.	transcript_id "STRG.48507.1"; gene_id "STRG.48507";
chr5D	StringTie	exon	466673968	466674093	1000	+	.	transcript_id "STRG.48507.1"; gene_id "STRG.48507";
chr5D	StringTie	exon	466674170	466674289	1000	+	.	transcript_id "STRG.48507.1"; gene_id "STRG.48507";
chr5D	StringTie	exon	466674544	466674663	1000	+	.	transcript_id "STRG.48507.1"; gene_id "STRG.48507";
chr5D	StringTie	exon	466674865	466675020	1000	+	.	transcript_id "STRG.48507.1"; gene_id "STRG.48507";
chr5D	StringTie	exon	466675091	466675153	1000	+	.	transcript_id "STRG.48507.1"; gene_id "STRG.48507";
chr5D	StringTie	exon	466675218	466675345	1000	+	.	transcript_id "STRG.48507.1"; gene_id "STRG.48507";
chr5D	StringTie	exon	466675678	466676086	1000	+	.	transcript_id "STRG.48507.1"; gene_id "STRG.48507";
chr5D	StringTie	exon	466676728	466676830	1000	+	.	transcript_id "STRG.48507.1"; gene_id "STRG.48507";
chr5D	StringTie	exon	466676903	466677033	1000	+	.	transcript_id "STRG.48507.1"; gene_id "STRG.48507";
chr5D	StringTie	exon	466677377	466677448	1000	+	.	transcript_id "STRG.48507.1"; gene_id "STRG.48507";
chr5D	StringTie	exon	466677858	466677939	1000	+	.	transcript_id "STRG.48507.1"; gene_id "STRG.48507";
chr5D	StringTie	exon	466678308	466678415	1000	+	.	transcript_id "STRG.48507.1"; gene_id "STRG.48507";
chr5D	StringTie	exon	466678717	466678858	1000	+	.	transcript_id "STRG.48507.1"; gene_id "STRG.48507";
chr5D	StringTie	exon	466679436	466679519	1000	+	.	transcript_id "STRG.48507.1"; gene_id "STRG.48507";
chr5D	StringTie	exon	466679608	466679818	1000	+	.	transcript_id "STRG.48507.1"; gene_id "STRG.48507";
chr5D	StringTie	exon	466679896	466679950	1000	+	.	transcript_id "STRG.48507.1"; gene_id "STRG.48507";
chr5D	StringTie	exon	466680030	466680124	1000	+	.	transcript_id "STRG.48507.1"; gene_id "STRG.48507";
chr5D	StringTie	exon	466680205	466680265	1000	+	.	transcript_id "STRG.48507.1"; gene_id "STRG.48507";
chr5D	StringTie	exon	466680563	466681394	1000	+	.	transcript_id "STRG.48507.1"; gene_id "STRG.48507";
chr5D	StringTie	transcript	466715104	466716856	1000	+	.	transcript_id "STRG.48506.1"; gene_id "STRG.48506"
chr5D	StringTie	exon	466715104	466716856	1000	+	.	transcript_id "STRG.48506.1"; gene_id "STRG.48506";
chr5D	StringTie	transcript	466747982	466751384	1000	-	.	transcript_id "STRG.48508.1"; gene_id "STRG.48508"
chr5D	StringTie	exon	466747982	466748633	1000	-	.	transcript_id "STRG.48508.1"; gene_id "STRG.48508";
chr5D	StringTie	exon	466748728	466749226	1000	-	.	transcript_id "STRG.48508.1"; gene_id "STRG.48508";
chr5D	StringTie	exon	466749921	466750014	1000	-	.	transcript_id "STRG.48508.1"; gene_id "STRG.48508";
chr5D	StringTie	exon	466750108	466750276	1000	-	.	transcript_id "STRG.48508.1"; gene_id "STRG.48508";
chr5D	StringTie	exon	466750380	466750610	1000	-	.	transcript_id "STRG.48508.1"; gene_id "STRG.48508";
chr5D	StringTie	exon	466750832	466750994	1000	-	.	transcript_id "STRG.48508.1"; gene_id "STRG.48508";
chr5D	StringTie	exon	466751128	466751384	1000	-	.	transcript_id "STRG.48508.1"; gene_id "STRG.48508";
chr5D	StringTie	transcript	466747982	466751384	1000	-	.	transcript_id "STRG.48508.2"; gene_id "STRG.48508"
chr5D	StringTie	exon	466747982	466748633	1000	-	.	transcript_id "STRG.48508.2"; gene_id "STRG.48508";
chr5D	StringTie	exon	466748728	466749226	1000	-	.	transcript_id "STRG.48508.2"; gene_id "STRG.48508";
chr5D	StringTie	exon	466749921	466750014	1000	-	.	transcript_id "STRG.48508.2"; gene_id "STRG.48508";
chr5D	StringTie	exon	466750108	466750276	1000	-	.	transcript_id "STRG.48508.2"; gene_id "STRG.48508";
chr5D	StringTie	exon	466750832	466750994	1000	-	.	transcript_id "STRG.48508.2"; gene_id "STRG.48508";
chr5D	StringTie	exon	466751128	466751384	1000	-	.	transcript_id "STRG.48508.2"; gene_id "STRG.48508";
chr5D	StringTie	transcript	466747982	466751384	1000	-	.	transcript_id "STRG.48508.3"; gene_id "STRG.48508"
chr5D	StringTie	exon	466747982	466748633	1000	-	.	transcript_id "STRG.48508.3"; gene_id "STRG.48508";
chr5D	StringTie	exon	466749921	466750014	1000	-	.	transcript_id "STRG.48508.3"; gene_id "STRG.48508";
chr5D	StringTie	exon	466750108	466750276	1000	-	.	transcript_id "STRG.48508.3"; gene_id "STRG.48508";
chr5D	StringTie	exon	466750380	466750610	1000	-	.	transcript_id "STRG.48508.3"; gene_id "STRG.48508";
chr5D	StringTie	exon	466750832	466750994	1000	-	.	transcript_id "STRG.48508.3"; gene_id "STRG.48508";
chr5D	StringTie	exon	466751128	466751384	1000	-	.	transcript_id "STRG.48508.3"; gene_id "STRG.48508";
chr5D	StringTie	transcript	466747982	466751384	1000	-	.	transcript_id "STRG.48508.4"; gene_id "STRG.48508"
chr5D	StringTie	exon	466747982	466748633	1000	-	.	transcript_id "STRG.48508.4"; gene_id "STRG.48508";
chr5D	StringTie	exon	466748728	466749226	1000	-	.	transcript_id "STRG.48508.4"; gene_id "STRG.48508";
chr5D	StringTie	exon	466749921	466750014	1000	-	.	transcript_id "STRG.48508.4"; gene_id "STRG.48508";
chr5D	StringTie	exon	466750108	466750610	1000	-	.	transcript_id "STRG.48508.4"; gene_id "STRG.48508";
chr5D	StringTie	exon	466750832	466750994	1000	-	.	transcript_id "STRG.48508.4"; gene_id "STRG.48508";
chr5D	StringTie	exon	466751128	466751384	1000	-	.	transcript_id "STRG.48508.4"; gene_id "STRG.48508";
chr5D	StringTie	transcript	466747982	466751384	1000	-	.	transcript_id "STRG.48508.5"; gene_id "STRG.48508"
chr5D	StringTie	exon	466747982	466749226	1000	-	.	transcript_id "STRG.48508.5"; gene_id "STRG.48508";
chr5D	StringTie	exon	466749921	466750014	1000	-	.	transcript_id "STRG.48508.5"; gene_id "STRG.48508";
chr5D	StringTie	exon	466750108	466750610	1000	-	.	transcript_id "STRG.48508.5"; gene_id "STRG.48508";
chr5D	StringTie	exon	466750832	466750994	1000	-	.	transcript_id "STRG.48508.5"; gene_id "STRG.48508";
chr5D	StringTie	exon	466751128	466751384	1000	-	.	transcript_id "STRG.48508.5"; gene_id "STRG.48508";
chr5D	StringTie	transcript	466747982	466751384	1000	-	.	transcript_id "STRG.48508.6"; gene_id "STRG.48508"
chr5D	StringTie	exon	466747982	466748633	1000	-	.	transcript_id "STRG.48508.6"; gene_id "STRG.48508";
chr5D	StringTie	exon	466749921	466750014	1000	-	.	transcript_id "STRG.48508.6"; gene_id "STRG.48508";
chr5D	StringTie	exon	466750108	466750610	1000	-	.	transcript_id "STRG.48508.6"; gene_id "STRG.48508";
chr5D	StringTie	exon	466750832	466750994	1000	-	.	transcript_id "STRG.48508.6"; gene_id "STRG.48508";
chr5D	StringTie	exon	466751128	466751384	1000	-	.	transcript_id "STRG.48508.6"; gene_id "STRG.48508";
chr5D	StringTie	transcript	466770163	466775357	1000	+	.	transcript_id "STRG.48509.1"; gene_id "STRG.48509"
chr5D	StringTie	exon	466770163	466770514	1000	+	.	transcript_id "STRG.48509.1"; gene_id "STRG.48509";
chr5D	StringTie	exon	466772021	466773235	1000	+	.	transcript_id "STRG.48509.1"; gene_id "STRG.48509";
chr5D	StringTie	exon	466773903	466775357	1000	+	.	transcript_id "STRG.48509.1"; gene_id "STRG.48509";
chr5D	StringTie	transcript	466795042	466800767	1000	+	.	transcript_id "STRG.48510.1"; gene_id "STRG.48510"
chr5D	StringTie	exon	466795042	466795259	1000	+	.	transcript_id "STRG.48510.1"; gene_id "STRG.48510";
chr5D	StringTie	exon	466795744	466795909	1000	+	.	transcript_id "STRG.48510.1"; gene_id "STRG.48510";
chr5D	StringTie	exon	466796364	466796667	1000	+	.	transcript_id "STRG.48510.1"; gene_id "STRG.48510";
chr5D	StringTie	exon	466797480	466797512	1000	+	.	transcript_id "STRG.48510.1"; gene_id "STRG.48510";
chr5D	StringTie	exon	466797600	466797691	1000	+	.	transcript_id "STRG.48510.1"; gene_id "STRG.48510";
chr5D	StringTie	exon	466797794	466797867	1000	+	.	transcript_id "STRG.48510.1"; gene_id "STRG.48510";
chr5D	StringTie	exon	466797988	466798082	1000	+	.	transcript_id "STRG.48510.1"; gene_id "STRG.48510";
chr5D	StringTie	exon	466798155	466798242	1000	+	.	transcript_id "STRG.48510.1"; gene_id "STRG.48510";
chr5D	StringTie	exon	466799049	466799191	1000	+	.	transcript_id "STRG.48510.1"; gene_id "STRG.48510";
chr5D	StringTie	exon	466799604	466799655	1000	+	.	transcript_id "STRG.48510.1"; gene_id "STRG.48510";
chr5D	StringTie	exon	466799780	466799833	1000	+	.	transcript_id "STRG.48510.1"; gene_id "STRG.48510";
chr5D	StringTie	exon	466800124	466800198	1000	+	.	transcript_id "STRG.48510.1"; gene_id "STRG.48510";
chr5D	StringTie	exon	466800293	466800767	1000	+	.	transcript_id "STRG.48510.1"; gene_id "STRG.48510";
chr5D	StringTie	transcript	466795042	466800767	1000	+	.	transcript_id "STRG.48510.2"; gene_id "STRG.48510"
chr5D	StringTie	exon	466795042	466795259	1000	+	.	transcript_id "STRG.48510.2"; gene_id "STRG.48510";
chr5D	StringTie	exon	466795744	466795909	1000	+	.	transcript_id "STRG.48510.2"; gene_id "STRG.48510";
chr5D	StringTie	exon	466796364	466796667	1000	+	.	transcript_id "STRG.48510.2"; gene_id "STRG.48510";
chr5D	StringTie	exon	466797480	466797512	1000	+	.	transcript_id "STRG.48510.2"; gene_id "STRG.48510";
chr5D	StringTie	exon	466797600	466797691	1000	+	.	transcript_id "STRG.48510.2"; gene_id "STRG.48510";
chr5D	StringTie	exon	466797794	466797867	1000	+	.	transcript_id "STRG.48510.2"; gene_id "STRG.48510";
chr5D	StringTie	exon	466797988	466798082	1000	+	.	transcript_id "STRG.48510.2"; gene_id "STRG.48510";
chr5D	StringTie	exon	466798155	466798242	1000	+	.	transcript_id "STRG.48510.2"; gene_id "STRG.48510";
chr5D	StringTie	exon	466799049	466799146	1000	+	.	transcript_id "STRG.48510.2"; gene_id "STRG.48510";
chr5D	StringTie	exon	466799604	466799655	1000	+	.	transcript_id "STRG.48510.2"; gene_id "STRG.48510";
chr5D	StringTie	exon	466799780	466799833	1000	+	.	transcript_id "STRG.48510.2"; gene_id "STRG.48510";
chr5D	StringTie	exon	466800124	466800198	1000	+	.	transcript_id "STRG.48510.2"; gene_id "STRG.48510";
chr5D	StringTie	exon	466800293	466800767	1000	+	.	transcript_id "STRG.48510.2"; gene_id "STRG.48510";
chr5D	StringTie	transcript	466812161	466815102	1000	-	.	transcript_id "STRG.48511.1"; gene_id "STRG.48511"
chr5D	StringTie	exon	466812161	466812958	1000	-	.	transcript_id "STRG.48511.1"; gene_id "STRG.48511";
chr5D	StringTie	exon	466813043	466813097	1000	-	.	transcript_id "STRG.48511.1"; gene_id "STRG.48511";
chr5D	StringTie	exon	466814213	466814268	1000	-	.	transcript_id "STRG.48511.1"; gene_id "STRG.48511";
chr5D	StringTie	exon	466814506	466814546	1000	-	.	transcript_id "STRG.48511.1"; gene_id "STRG.48511";
chr5D	StringTie	exon	466814639	466815102	1000	-	.	transcript_id "STRG.48511.1"; gene_id "STRG.48511";
chr5D	StringTie	transcript	466820859	466825981	1000	+	.	transcript_id "STRG.48512.1"; gene_id "STRG.48512"
chr5D	StringTie	exon	466820859	466821251	1000	+	.	transcript_id "STRG.48512.1"; gene_id "STRG.48512";
chr5D	StringTie	exon	466823369	466823596	1000	+	.	transcript_id "STRG.48512.1"; gene_id "STRG.48512";
chr5D	StringTie	exon	466824135	466824379	1000	+	.	transcript_id "STRG.48512.1"; gene_id "STRG.48512";
chr5D	StringTie	exon	466824453	466824716	1000	+	.	transcript_id "STRG.48512.1"; gene_id "STRG.48512";
chr5D	StringTie	exon	466824965	466825102	1000	+	.	transcript_id "STRG.48512.1"; gene_id "STRG.48512";
chr5D	StringTie	exon	466825297	466825355	1000	+	.	transcript_id "STRG.48512.1"; gene_id "STRG.48512";
chr5D	StringTie	exon	466825455	466825981	1000	+	.	transcript_id "STRG.48512.1"; gene_id "STRG.48512";
chr5D	StringTie	transcript	466826325	466829884	1000	-	.	transcript_id "STRG.48513.1"; gene_id "STRG.48513"
chr5D	StringTie	exon	466826325	466826941	1000	-	.	transcript_id "STRG.48513.1"; gene_id "STRG.48513";
chr5D	StringTie	exon	466827037	466827086	1000	-	.	transcript_id "STRG.48513.1"; gene_id "STRG.48513";
chr5D	StringTie	exon	466828661	466829884	1000	-	.	transcript_id "STRG.48513.1"; gene_id "STRG.48513";
chr5D	StringTie	transcript	466980829	466981957	1000	+	.	transcript_id "STRG.48514.1"; gene_id "STRG.48514"
chr5D	StringTie	exon	466980829	466981104	1000	+	.	transcript_id "STRG.48514.1"; gene_id "STRG.48514";
chr5D	StringTie	exon	466981243	466981424	1000	+	.	transcript_id "STRG.48514.1"; gene_id "STRG.48514";
chr5D	StringTie	exon	466981530	466981957	1000	+	.	transcript_id "STRG.48514.1"; gene_id "STRG.48514";
chr5D	StringTie	transcript	466987999	466989513	1000	-	.	transcript_id "STRG.48515.1"; gene_id "STRG.48515"
chr5D	StringTie	exon	466987999	466988514	1000	-	.	transcript_id "STRG.48515.1"; gene_id "STRG.48515";
chr5D	StringTie	exon	466988723	466988907	1000	-	.	transcript_id "STRG.48515.1"; gene_id "STRG.48515";
chr5D	StringTie	exon	466989139	466989513	1000	-	.	transcript_id "STRG.48515.1"; gene_id "STRG.48515";
chr5D	StringTie	transcript	466987999	466989513	1000	-	.	transcript_id "STRG.48515.2"; gene_id "STRG.48515"
chr5D	StringTie	exon	466987999	466988514	1000	-	.	transcript_id "STRG.48515.2"; gene_id "STRG.48515";
chr5D	StringTie	exon	466988723	466989513	1000	-	.	transcript_id "STRG.48515.2"; gene_id "STRG.48515";
chr5D	StringTie	transcript	466995863	466999544	1000	-	.	transcript_id "STRG.48516.1"; gene_id "STRG.48516"
chr5D	StringTie	exon	466995863	466999544	1000	-	.	transcript_id "STRG.48516.1"; gene_id "STRG.48516";
chr5D	StringTie	transcript	467001471	467007646	1000	-	.	transcript_id "STRG.48517.1"; gene_id "STRG.48517"
chr5D	StringTie	exon	467001471	467002059	1000	-	.	transcript_id "STRG.48517.1"; gene_id "STRG.48517";
chr5D	StringTie	exon	467002166	467002708	1000	-	.	transcript_id "STRG.48517.1"; gene_id "STRG.48517";
chr5D	StringTie	exon	467002816	467002899	1000	-	.	transcript_id "STRG.48517.1"; gene_id "STRG.48517";
chr5D	StringTie	exon	467003095	467003157	1000	-	.	transcript_id "STRG.48517.1"; gene_id "STRG.48517";
chr5D	StringTie	exon	467003361	467003423	1000	-	.	transcript_id "STRG.48517.1"; gene_id "STRG.48517";
chr5D	StringTie	exon	467003727	467003811	1000	-	.	transcript_id "STRG.48517.1"; gene_id "STRG.48517";
chr5D	StringTie	exon	467003938	467005001	1000	-	.	transcript_id "STRG.48517.1"; gene_id "STRG.48517";
chr5D	StringTie	exon	467005148	467005224	1000	-	.	transcript_id "STRG.48517.1"; gene_id "STRG.48517";
chr5D	StringTie	exon	467005339	467005489	1000	-	.	transcript_id "STRG.48517.1"; gene_id "STRG.48517";
chr5D	StringTie	exon	467006653	467006730	1000	-	.	transcript_id "STRG.48517.1"; gene_id "STRG.48517";
chr5D	StringTie	exon	467007399	467007646	1000	-	.	transcript_id "STRG.48517.1"; gene_id "STRG.48517";
chr5D	StringTie	transcript	467263525	467271132	1000	-	.	transcript_id "STRG.48518.1"; gene_id "STRG.48518"
chr5D	StringTie	exon	467263525	467263987	1000	-	.	transcript_id "STRG.48518.1"; gene_id "STRG.48518";
chr5D	StringTie	exon	467264690	467264765	1000	-	.	transcript_id "STRG.48518.1"; gene_id "STRG.48518";
chr5D	StringTie	exon	467264860	467264911	1000	-	.	transcript_id "STRG.48518.1"; gene_id "STRG.48518";
chr5D	StringTie	exon	467266410	467266536	1000	-	.	transcript_id "STRG.48518.1"; gene_id "STRG.48518";
chr5D	StringTie	exon	467267480	467267602	1000	-	.	transcript_id "STRG.48518.1"; gene_id "STRG.48518";
chr5D	StringTie	exon	467270842	467271132	1000	-	.	transcript_id "STRG.48518.1"; gene_id "STRG.48518";
chr5D	StringTie	transcript	467263525	467271132	1000	-	.	transcript_id "STRG.48518.2"; gene_id "STRG.48518"
chr5D	StringTie	exon	467263525	467263987	1000	-	.	transcript_id "STRG.48518.2"; gene_id "STRG.48518";
chr5D	StringTie	exon	467266410	467266536	1000	-	.	transcript_id "STRG.48518.2"; gene_id "STRG.48518";
chr5D	StringTie	exon	467267480	467267602	1000	-	.	transcript_id "STRG.48518.2"; gene_id "STRG.48518";
chr5D	StringTie	exon	467270842	467271132	1000	-	.	transcript_id "STRG.48518.2"; gene_id "STRG.48518";
chr5D	StringTie	transcript	467307069	467312447	1000	-	.	transcript_id "STRG.48522.1"; gene_id "STRG.48522"
chr5D	StringTie	exon	467307069	467307539	1000	-	.	transcript_id "STRG.48522.1"; gene_id "STRG.48522";
chr5D	StringTie	exon	467307825	467307902	1000	-	.	transcript_id "STRG.48522.1"; gene_id "STRG.48522";
chr5D	StringTie	exon	467308056	467308189	1000	-	.	transcript_id "STRG.48522.1"; gene_id "STRG.48522";
chr5D	StringTie	exon	467308323	467308592	1000	-	.	transcript_id "STRG.48522.1"; gene_id "STRG.48522";
chr5D	StringTie	exon	467308675	467308799	1000	-	.	transcript_id "STRG.48522.1"; gene_id "STRG.48522";
chr5D	StringTie	exon	467308885	467309013	1000	-	.	transcript_id "STRG.48522.1"; gene_id "STRG.48522";
chr5D	StringTie	exon	467309113	467309196	1000	-	.	transcript_id "STRG.48522.1"; gene_id "STRG.48522";
chr5D	StringTie	exon	467309981	467310027	1000	-	.	transcript_id "STRG.48522.1"; gene_id "STRG.48522";
chr5D	StringTie	exon	467310377	467310519	1000	-	.	transcript_id "STRG.48522.1"; gene_id "STRG.48522";
chr5D	StringTie	exon	467310688	467310963	1000	-	.	transcript_id "STRG.48522.1"; gene_id "STRG.48522";
chr5D	StringTie	exon	467311044	467311177	1000	-	.	transcript_id "STRG.48522.1"; gene_id "STRG.48522";
chr5D	StringTie	exon	467311274	467311375	1000	-	.	transcript_id "STRG.48522.1"; gene_id "STRG.48522";
chr5D	StringTie	exon	467311465	467311602	1000	-	.	transcript_id "STRG.48522.1"; gene_id "STRG.48522";
chr5D	StringTie	exon	467312254	467312447	1000	-	.	transcript_id "STRG.48522.1"; gene_id "STRG.48522";
chr5D	StringTie	transcript	467617880	467622056	1000	-	.	transcript_id "STRG.48519.1"; gene_id "STRG.48519"
chr5D	StringTie	exon	467617880	467622056	1000	-	.	transcript_id "STRG.48519.1"; gene_id "STRG.48519";
chr5D	StringTie	transcript	467617880	467622056	1000	-	.	transcript_id "STRG.48519.2"; gene_id "STRG.48519"
chr5D	StringTie	exon	467617880	467618600	1000	-	.	transcript_id "STRG.48519.2"; gene_id "STRG.48519";
chr5D	StringTie	exon	467621031	467621170	1000	-	.	transcript_id "STRG.48519.2"; gene_id "STRG.48519";
chr5D	StringTie	exon	467621574	467622056	1000	-	.	transcript_id "STRG.48519.2"; gene_id "STRG.48519";
chr5D	StringTie	transcript	467674818	467676505	1000	-	.	transcript_id "STRG.48520.1"; gene_id "STRG.48520"
chr5D	StringTie	exon	467674818	467675189	1000	-	.	transcript_id "STRG.48520.1"; gene_id "STRG.48520";
chr5D	StringTie	exon	467675274	467675463	1000	-	.	transcript_id "STRG.48520.1"; gene_id "STRG.48520";
chr5D	StringTie	exon	467675570	467675979	1000	-	.	transcript_id "STRG.48520.1"; gene_id "STRG.48520";
chr5D	StringTie	exon	467676064	467676121	1000	-	.	transcript_id "STRG.48520.1"; gene_id "STRG.48520";
chr5D	StringTie	exon	467676236	467676505	1000	-	.	transcript_id "STRG.48520.1"; gene_id "STRG.48520";
chr5D	StringTie	transcript	467749645	467752386	1000	+	.	transcript_id "STRG.48521.1"; gene_id "STRG.48521"
chr5D	StringTie	exon	467749645	467750033	1000	+	.	transcript_id "STRG.48521.1"; gene_id "STRG.48521";
chr5D	StringTie	exon	467750975	467752386	1000	+	.	transcript_id "STRG.48521.1"; gene_id "STRG.48521";
chr5D	StringTie	transcript	467801062	467804680	1000	+	.	transcript_id "STRG.48523.1"; gene_id "STRG.48523"
chr5D	StringTie	exon	467801062	467801709	1000	+	.	transcript_id "STRG.48523.1"; gene_id "STRG.48523";
chr5D	StringTie	exon	467802236	467802388	1000	+	.	transcript_id "STRG.48523.1"; gene_id "STRG.48523";
chr5D	StringTie	exon	467802499	467803140	1000	+	.	transcript_id "STRG.48523.1"; gene_id "STRG.48523";
chr5D	StringTie	exon	467803283	467804680	1000	+	.	transcript_id "STRG.48523.1"; gene_id "STRG.48523";
chr5D	StringTie	transcript	467802102	467812887	1000	-	.	transcript_id "STRG.48524.1"; gene_id "STRG.48524"
chr5D	StringTie	exon	467802102	467805688	1000	-	.	transcript_id "STRG.48524.1"; gene_id "STRG.48524";
chr5D	StringTie	exon	467805797	467805857	1000	-	.	transcript_id "STRG.48524.1"; gene_id "STRG.48524";
chr5D	StringTie	exon	467809923	467810130	1000	-	.	transcript_id "STRG.48524.1"; gene_id "STRG.48524";
chr5D	StringTie	exon	467810528	467810624	1000	-	.	transcript_id "STRG.48524.1"; gene_id "STRG.48524";
chr5D	StringTie	exon	467810699	467810755	1000	-	.	transcript_id "STRG.48524.1"; gene_id "STRG.48524";
chr5D	StringTie	exon	467811544	467811667	1000	-	.	transcript_id "STRG.48524.1"; gene_id "STRG.48524";
chr5D	StringTie	exon	467812207	467812339	1000	-	.	transcript_id "STRG.48524.1"; gene_id "STRG.48524";
chr5D	StringTie	exon	467812442	467812502	1000	-	.	transcript_id "STRG.48524.1"; gene_id "STRG.48524";
chr5D	StringTie	exon	467812586	467812887	1000	-	.	transcript_id "STRG.48524.1"; gene_id "STRG.48524";
chr5D	StringTie	transcript	467812827	467814679	1000	+	.	transcript_id "STRG.48525.1"; gene_id "STRG.48525"
chr5D	StringTie	exon	467812827	467814679	1000	+	.	transcript_id "STRG.48525.1"; gene_id "STRG.48525";
chr5D	StringTie	transcript	467812827	467816733	1000	+	.	transcript_id "STRG.48525.2"; gene_id "STRG.48525"
chr5D	StringTie	exon	467812827	467814336	1000	+	.	transcript_id "STRG.48525.2"; gene_id "STRG.48525";
chr5D	StringTie	exon	467815955	467816733	1000	+	.	transcript_id "STRG.48525.2"; gene_id "STRG.48525";
chr5D	StringTie	transcript	468006753	468012216	1000	+	.	transcript_id "STRG.48527.1"; gene_id "STRG.48527"
chr5D	StringTie	exon	468006753	468007003	1000	+	.	transcript_id "STRG.48527.1"; gene_id "STRG.48527";
chr5D	StringTie	exon	468010498	468010639	1000	+	.	transcript_id "STRG.48527.1"; gene_id "STRG.48527";
chr5D	StringTie	exon	468010744	468012216	1000	+	.	transcript_id "STRG.48527.1"; gene_id "STRG.48527";
chr5D	StringTie	transcript	468045499	468049423	1000	+	.	transcript_id "STRG.48526.1"; gene_id "STRG.48526"
chr5D	StringTie	exon	468045499	468045642	1000	+	.	transcript_id "STRG.48526.1"; gene_id "STRG.48526";
chr5D	StringTie	exon	468045760	468045939	1000	+	.	transcript_id "STRG.48526.1"; gene_id "STRG.48526";
chr5D	StringTie	exon	468046075	468046143	1000	+	.	transcript_id "STRG.48526.1"; gene_id "STRG.48526";
chr5D	StringTie	exon	468046301	468046330	1000	+	.	transcript_id "STRG.48526.1"; gene_id "STRG.48526";
chr5D	StringTie	exon	468046983	468047015	1000	+	.	transcript_id "STRG.48526.1"; gene_id "STRG.48526";
chr5D	StringTie	exon	468047162	468047232	1000	+	.	transcript_id "STRG.48526.1"; gene_id "STRG.48526";
chr5D	StringTie	exon	468047631	468047712	1000	+	.	transcript_id "STRG.48526.1"; gene_id "STRG.48526";
chr5D	StringTie	exon	468048054	468048143	1000	+	.	transcript_id "STRG.48526.1"; gene_id "STRG.48526";
chr5D	StringTie	exon	468048230	468049423	1000	+	.	transcript_id "STRG.48526.1"; gene_id "STRG.48526";
chr5D	StringTie	transcript	468116018	468118922	1000	-	.	transcript_id "STRG.48528.1"; gene_id "STRG.48528"
chr5D	StringTie	exon	468116018	468116442	1000	-	.	transcript_id "STRG.48528.1"; gene_id "STRG.48528";
chr5D	StringTie	exon	468116556	468116725	1000	-	.	transcript_id "STRG.48528.1"; gene_id "STRG.48528";
chr5D	StringTie	exon	468116852	468116986	1000	-	.	transcript_id "STRG.48528.1"; gene_id "STRG.48528";
chr5D	StringTie	exon	468117362	468117478	1000	-	.	transcript_id "STRG.48528.1"; gene_id "STRG.48528";
chr5D	StringTie	exon	468117563	468117642	1000	-	.	transcript_id "STRG.48528.1"; gene_id "STRG.48528";
chr5D	StringTie	exon	468117735	468117861	1000	-	.	transcript_id "STRG.48528.1"; gene_id "STRG.48528";
chr5D	StringTie	exon	468117969	468118060	1000	-	.	transcript_id "STRG.48528.1"; gene_id "STRG.48528";
chr5D	StringTie	exon	468118156	468118225	1000	-	.	transcript_id "STRG.48528.1"; gene_id "STRG.48528";
chr5D	StringTie	exon	468118855	468118922	1000	-	.	transcript_id "STRG.48528.1"; gene_id "STRG.48528";
chr5D	StringTie	transcript	468352835	468355941	1000	-	.	transcript_id "STRG.48529.1"; gene_id "STRG.48529"
chr5D	StringTie	exon	468352835	468353365	1000	-	.	transcript_id "STRG.48529.1"; gene_id "STRG.48529";
chr5D	StringTie	exon	468353478	468353647	1000	-	.	transcript_id "STRG.48529.1"; gene_id "STRG.48529";
chr5D	StringTie	exon	468353756	468353890	1000	-	.	transcript_id "STRG.48529.1"; gene_id "STRG.48529";
chr5D	StringTie	exon	468354277	468354393	1000	-	.	transcript_id "STRG.48529.1"; gene_id "STRG.48529";
chr5D	StringTie	exon	468354478	468354557	1000	-	.	transcript_id "STRG.48529.1"; gene_id "STRG.48529";
chr5D	StringTie	exon	468354650	468354776	1000	-	.	transcript_id "STRG.48529.1"; gene_id "STRG.48529";
chr5D	StringTie	exon	468354884	468354975	1000	-	.	transcript_id "STRG.48529.1"; gene_id "STRG.48529";
chr5D	StringTie	exon	468355071	468355140	1000	-	.	transcript_id "STRG.48529.1"; gene_id "STRG.48529";
chr5D	StringTie	exon	468355716	468355941	1000	-	.	transcript_id "STRG.48529.1"; gene_id "STRG.48529";
chr5D	StringTie	transcript	468356717	468360588	1000	-	.	transcript_id "STRG.48530.1"; gene_id "STRG.48530"
chr5D	StringTie	exon	468356717	468357368	1000	-	.	transcript_id "STRG.48530.1"; gene_id "STRG.48530";
chr5D	StringTie	exon	468357456	468357654	1000	-	.	transcript_id "STRG.48530.1"; gene_id "STRG.48530";
chr5D	StringTie	exon	468357745	468358021	1000	-	.	transcript_id "STRG.48530.1"; gene_id "STRG.48530";
chr5D	StringTie	exon	468358112	468358259	1000	-	.	transcript_id "STRG.48530.1"; gene_id "STRG.48530";
chr5D	StringTie	exon	468358364	468358529	1000	-	.	transcript_id "STRG.48530.1"; gene_id "STRG.48530";
chr5D	StringTie	exon	468360185	468360588	1000	-	.	transcript_id "STRG.48530.1"; gene_id "STRG.48530";
chr5D	StringTie	transcript	468374986	468380937	1000	+	.	transcript_id "STRG.48531.1"; gene_id "STRG.48531"
chr5D	StringTie	exon	468374986	468375211	1000	+	.	transcript_id "STRG.48531.1"; gene_id "STRG.48531";
chr5D	StringTie	exon	468376296	468376449	1000	+	.	transcript_id "STRG.48531.1"; gene_id "STRG.48531";
chr5D	StringTie	exon	468377312	468377542	1000	+	.	transcript_id "STRG.48531.1"; gene_id "STRG.48531";
chr5D	StringTie	exon	468377973	468378200	1000	+	.	transcript_id "STRG.48531.1"; gene_id "STRG.48531";
chr5D	StringTie	exon	468378759	468378872	1000	+	.	transcript_id "STRG.48531.1"; gene_id "STRG.48531";
chr5D	StringTie	exon	468379628	468380129	1000	+	.	transcript_id "STRG.48531.1"; gene_id "STRG.48531";
chr5D	StringTie	exon	468380351	468380937	1000	+	.	transcript_id "STRG.48531.1"; gene_id "STRG.48531";
chr5D	StringTie	transcript	468502895	468505137	1000	+	.	transcript_id "STRG.48532.1"; gene_id "STRG.48532"
chr5D	StringTie	exon	468502895	468505137	1000	+	.	transcript_id "STRG.48532.1"; gene_id "STRG.48532";
chr5D	StringTie	transcript	468622541	468625346	1000	+	.	transcript_id "STRG.48533.1"; gene_id "STRG.48533"
chr5D	StringTie	exon	468622541	468625346	1000	+	.	transcript_id "STRG.48533.1"; gene_id "STRG.48533";
chr5D	StringTie	transcript	468622541	468625346	1000	+	.	transcript_id "STRG.48533.2"; gene_id "STRG.48533"
chr5D	StringTie	exon	468622541	468624336	1000	+	.	transcript_id "STRG.48533.2"; gene_id "STRG.48533";
chr5D	StringTie	exon	468624865	468625346	1000	+	.	transcript_id "STRG.48533.2"; gene_id "STRG.48533";
chr5D	StringTie	transcript	468634440	468637897	1000	+	.	transcript_id "STRG.48534.1"; gene_id "STRG.48534"
chr5D	StringTie	exon	468634440	468634870	1000	+	.	transcript_id "STRG.48534.1"; gene_id "STRG.48534";
chr5D	StringTie	exon	468636969	468637076	1000	+	.	transcript_id "STRG.48534.1"; gene_id "STRG.48534";
chr5D	StringTie	exon	468637178	468637897	1000	+	.	transcript_id "STRG.48534.1"; gene_id "STRG.48534";
chr5D	StringTie	transcript	468697916	468701715	1000	+	.	transcript_id "STRG.48535.1"; gene_id "STRG.48535"
chr5D	StringTie	exon	468697916	468698124	1000	+	.	transcript_id "STRG.48535.1"; gene_id "STRG.48535";
chr5D	StringTie	exon	468698790	468699058	1000	+	.	transcript_id "STRG.48535.1"; gene_id "STRG.48535";
chr5D	StringTie	exon	468700131	468700252	1000	+	.	transcript_id "STRG.48535.1"; gene_id "STRG.48535";
chr5D	StringTie	exon	468700377	468700445	1000	+	.	transcript_id "STRG.48535.1"; gene_id "STRG.48535";
chr5D	StringTie	exon	468700540	468700683	1000	+	.	transcript_id "STRG.48535.1"; gene_id "STRG.48535";
chr5D	StringTie	exon	468700868	468701715	1000	+	.	transcript_id "STRG.48535.1"; gene_id "STRG.48535";
chr5D	StringTie	transcript	468697916	468701715	1000	+	.	transcript_id "STRG.48535.2"; gene_id "STRG.48535"
chr5D	StringTie	exon	468697916	468698124	1000	+	.	transcript_id "STRG.48535.2"; gene_id "STRG.48535";
chr5D	StringTie	exon	468698790	468700252	1000	+	.	transcript_id "STRG.48535.2"; gene_id "STRG.48535";
chr5D	StringTie	exon	468700377	468700445	1000	+	.	transcript_id "STRG.48535.2"; gene_id "STRG.48535";
chr5D	StringTie	exon	468700540	468700683	1000	+	.	transcript_id "STRG.48535.2"; gene_id "STRG.48535";
chr5D	StringTie	exon	468700868	468701715	1000	+	.	transcript_id "STRG.48535.2"; gene_id "STRG.48535";
chr5D	StringTie	transcript	468697916	468701715	1000	+	.	transcript_id "STRG.48535.3"; gene_id "STRG.48535"
chr5D	StringTie	exon	468697916	468700252	1000	+	.	transcript_id "STRG.48535.3"; gene_id "STRG.48535";
chr5D	StringTie	exon	468700377	468700445	1000	+	.	transcript_id "STRG.48535.3"; gene_id "STRG.48535";
chr5D	StringTie	exon	468700540	468700683	1000	+	.	transcript_id "STRG.48535.3"; gene_id "STRG.48535";
chr5D	StringTie	exon	468700868	468701715	1000	+	.	transcript_id "STRG.48535.3"; gene_id "STRG.48535";
chr5D	StringTie	transcript	468813676	468817823	1000	+	.	transcript_id "STRG.48536.1"; gene_id "STRG.48536"
chr5D	StringTie	exon	468813676	468814036	1000	+	.	transcript_id "STRG.48536.1"; gene_id "STRG.48536";
chr5D	StringTie	exon	468814135	468814224	1000	+	.	transcript_id "STRG.48536.1"; gene_id "STRG.48536";
chr5D	StringTie	exon	468814322	468814408	1000	+	.	transcript_id "STRG.48536.1"; gene_id "STRG.48536";
chr5D	StringTie	exon	468815091	468815184	1000	+	.	transcript_id "STRG.48536.1"; gene_id "STRG.48536";
chr5D	StringTie	exon	468815583	468815639	1000	+	.	transcript_id "STRG.48536.1"; gene_id "STRG.48536";
chr5D	StringTie	exon	468816246	468816325	1000	+	.	transcript_id "STRG.48536.1"; gene_id "STRG.48536";
chr5D	StringTie	exon	468816417	468817823	1000	+	.	transcript_id "STRG.48536.1"; gene_id "STRG.48536";
chr5D	StringTie	transcript	468980387	468990383	1000	+	.	transcript_id "STRG.48538.1"; gene_id "STRG.48538"
chr5D	StringTie	exon	468980387	468981353	1000	+	.	transcript_id "STRG.48538.1"; gene_id "STRG.48538";
chr5D	StringTie	exon	468982179	468982239	1000	+	.	transcript_id "STRG.48538.1"; gene_id "STRG.48538";
chr5D	StringTie	exon	468982414	468982492	1000	+	.	transcript_id "STRG.48538.1"; gene_id "STRG.48538";
chr5D	StringTie	exon	468982765	468982844	1000	+	.	transcript_id "STRG.48538.1"; gene_id "STRG.48538";
chr5D	StringTie	exon	468982925	468983019	1000	+	.	transcript_id "STRG.48538.1"; gene_id "STRG.48538";
chr5D	StringTie	exon	468983118	468983217	1000	+	.	transcript_id "STRG.48538.1"; gene_id "STRG.48538";
chr5D	StringTie	exon	468983592	468983661	1000	+	.	transcript_id "STRG.48538.1"; gene_id "STRG.48538";
chr5D	StringTie	exon	468984447	468984548	1000	+	.	transcript_id "STRG.48538.1"; gene_id "STRG.48538";
chr5D	StringTie	exon	468984638	468984719	1000	+	.	transcript_id "STRG.48538.1"; gene_id "STRG.48538";
chr5D	StringTie	exon	468985232	468985411	1000	+	.	transcript_id "STRG.48538.1"; gene_id "STRG.48538";
chr5D	StringTie	exon	468986419	468986692	1000	+	.	transcript_id "STRG.48538.1"; gene_id "STRG.48538";
chr5D	StringTie	exon	468986801	468987041	1000	+	.	transcript_id "STRG.48538.1"; gene_id "STRG.48538";
chr5D	StringTie	exon	468987224	468987394	1000	+	.	transcript_id "STRG.48538.1"; gene_id "STRG.48538";
chr5D	StringTie	exon	468987636	468987874	1000	+	.	transcript_id "STRG.48538.1"; gene_id "STRG.48538";
chr5D	StringTie	exon	468988419	468988503	1000	+	.	transcript_id "STRG.48538.1"; gene_id "STRG.48538";
chr5D	StringTie	exon	468988583	468988681	1000	+	.	transcript_id "STRG.48538.1"; gene_id "STRG.48538";
chr5D	StringTie	exon	468988767	468988966	1000	+	.	transcript_id "STRG.48538.1"; gene_id "STRG.48538";
chr5D	StringTie	exon	468989050	468989125	1000	+	.	transcript_id "STRG.48538.1"; gene_id "STRG.48538";
chr5D	StringTie	exon	468989218	468989353	1000	+	.	transcript_id "STRG.48538.1"; gene_id "STRG.48538";
chr5D	StringTie	exon	468989431	468989567	1000	+	.	transcript_id "STRG.48538.1"; gene_id "STRG.48538";
chr5D	StringTie	exon	468989666	468990383	1000	+	.	transcript_id "STRG.48538.1"; gene_id "STRG.48538";
chr5D	StringTie	transcript	468980387	468990383	1000	+	.	transcript_id "STRG.48538.2"; gene_id "STRG.48538"
chr5D	StringTie	exon	468980387	468981353	1000	+	.	transcript_id "STRG.48538.2"; gene_id "STRG.48538";
chr5D	StringTie	exon	468982179	468982239	1000	+	.	transcript_id "STRG.48538.2"; gene_id "STRG.48538";
chr5D	StringTie	exon	468982414	468982492	1000	+	.	transcript_id "STRG.48538.2"; gene_id "STRG.48538";
chr5D	StringTie	exon	468982765	468982844	1000	+	.	transcript_id "STRG.48538.2"; gene_id "STRG.48538";
chr5D	StringTie	exon	468982925	468983019	1000	+	.	transcript_id "STRG.48538.2"; gene_id "STRG.48538";
chr5D	StringTie	exon	468983118	468983217	1000	+	.	transcript_id "STRG.48538.2"; gene_id "STRG.48538";
chr5D	StringTie	exon	468983592	468983661	1000	+	.	transcript_id "STRG.48538.2"; gene_id "STRG.48538";
chr5D	StringTie	exon	468984447	468984548	1000	+	.	transcript_id "STRG.48538.2"; gene_id "STRG.48538";
chr5D	StringTie	exon	468984638	468984719	1000	+	.	transcript_id "STRG.48538.2"; gene_id "STRG.48538";
chr5D	StringTie	exon	468985232	468985411	1000	+	.	transcript_id "STRG.48538.2"; gene_id "STRG.48538";
chr5D	StringTie	exon	468986419	468986692	1000	+	.	transcript_id "STRG.48538.2"; gene_id "STRG.48538";
chr5D	StringTie	exon	468986801	468987041	1000	+	.	transcript_id "STRG.48538.2"; gene_id "STRG.48538";
chr5D	StringTie	exon	468987224	468987394	1000	+	.	transcript_id "STRG.48538.2"; gene_id "STRG.48538";
chr5D	StringTie	exon	468987636	468987874	1000	+	.	transcript_id "STRG.48538.2"; gene_id "STRG.48538";
chr5D	StringTie	exon	468988419	468988503	1000	+	.	transcript_id "STRG.48538.2"; gene_id "STRG.48538";
chr5D	StringTie	exon	468988583	468988681	1000	+	.	transcript_id "STRG.48538.2"; gene_id "STRG.48538";
chr5D	StringTie	exon	468988767	468988966	1000	+	.	transcript_id "STRG.48538.2"; gene_id "STRG.48538";
chr5D	StringTie	exon	468989050	468989125	1000	+	.	transcript_id "STRG.48538.2"; gene_id "STRG.48538";
chr5D	StringTie	exon	468989218	468989353	1000	+	.	transcript_id "STRG.48538.2"; gene_id "STRG.48538";
chr5D	StringTie	exon	468989431	468989567	1000	+	.	transcript_id "STRG.48538.2"; gene_id "STRG.48538";
chr5D	StringTie	exon	468989666	468989732	1000	+	.	transcript_id "STRG.48538.2"; gene_id "STRG.48538";
chr5D	StringTie	exon	468989826	468990383	1000	+	.	transcript_id "STRG.48538.2"; gene_id "STRG.48538";
chr5D	StringTie	transcript	469368970	469371479	1000	+	.	transcript_id "STRG.48537.1"; gene_id "STRG.48537"
chr5D	StringTie	exon	469368970	469371479	1000	+	.	transcript_id "STRG.48537.1"; gene_id "STRG.48537";
chr5D	StringTie	transcript	469368970	469371479	1000	+	.	transcript_id "STRG.48537.2"; gene_id "STRG.48537"
chr5D	StringTie	exon	469368970	469369906	1000	+	.	transcript_id "STRG.48537.2"; gene_id "STRG.48537";
chr5D	StringTie	exon	469370065	469371479	1000	+	.	transcript_id "STRG.48537.2"; gene_id "STRG.48537";
chr5D	StringTie	transcript	469899666	469908197	1000	+	.	transcript_id "STRG.48539.1"; gene_id "STRG.48539"
chr5D	StringTie	exon	469899666	469900157	1000	+	.	transcript_id "STRG.48539.1"; gene_id "STRG.48539";
chr5D	StringTie	exon	469901441	469901662	1000	+	.	transcript_id "STRG.48539.1"; gene_id "STRG.48539";
chr5D	StringTie	exon	469901745	469902035	1000	+	.	transcript_id "STRG.48539.1"; gene_id "STRG.48539";
chr5D	StringTie	exon	469902189	469902386	1000	+	.	transcript_id "STRG.48539.1"; gene_id "STRG.48539";
chr5D	StringTie	exon	469902597	469902661	1000	+	.	transcript_id "STRG.48539.1"; gene_id "STRG.48539";
chr5D	StringTie	exon	469902724	469902810	1000	+	.	transcript_id "STRG.48539.1"; gene_id "STRG.48539";
chr5D	StringTie	exon	469902918	469903038	1000	+	.	transcript_id "STRG.48539.1"; gene_id "STRG.48539";
chr5D	StringTie	exon	469903134	469903178	1000	+	.	transcript_id "STRG.48539.1"; gene_id "STRG.48539";
chr5D	StringTie	exon	469903260	469903397	1000	+	.	transcript_id "STRG.48539.1"; gene_id "STRG.48539";
chr5D	StringTie	exon	469903507	469903579	1000	+	.	transcript_id "STRG.48539.1"; gene_id "STRG.48539";
chr5D	StringTie	exon	469903665	469903741	1000	+	.	transcript_id "STRG.48539.1"; gene_id "STRG.48539";
chr5D	StringTie	exon	469903820	469903927	1000	+	.	transcript_id "STRG.48539.1"; gene_id "STRG.48539";
chr5D	StringTie	exon	469904053	469904169	1000	+	.	transcript_id "STRG.48539.1"; gene_id "STRG.48539";
chr5D	StringTie	exon	469904521	469904676	1000	+	.	transcript_id "STRG.48539.1"; gene_id "STRG.48539";
chr5D	StringTie	exon	469904783	469904884	1000	+	.	transcript_id "STRG.48539.1"; gene_id "STRG.48539";
chr5D	StringTie	exon	469905075	469905200	1000	+	.	transcript_id "STRG.48539.1"; gene_id "STRG.48539";
chr5D	StringTie	exon	469905277	469905354	1000	+	.	transcript_id "STRG.48539.1"; gene_id "STRG.48539";
chr5D	StringTie	exon	469905434	469905529	1000	+	.	transcript_id "STRG.48539.1"; gene_id "STRG.48539";
chr5D	StringTie	exon	469905637	469905752	1000	+	.	transcript_id "STRG.48539.1"; gene_id "STRG.48539";
chr5D	StringTie	exon	469905848	469905917	1000	+	.	transcript_id "STRG.48539.1"; gene_id "STRG.48539";
chr5D	StringTie	exon	469905996	469906049	1000	+	.	transcript_id "STRG.48539.1"; gene_id "STRG.48539";
chr5D	StringTie	exon	469906140	469906283	1000	+	.	transcript_id "STRG.48539.1"; gene_id "STRG.48539";
chr5D	StringTie	exon	469906378	469906677	1000	+	.	transcript_id "STRG.48539.1"; gene_id "STRG.48539";
chr5D	StringTie	exon	469906846	469907268	1000	+	.	transcript_id "STRG.48539.1"; gene_id "STRG.48539";
chr5D	StringTie	exon	469907466	469908197	1000	+	.	transcript_id "STRG.48539.1"; gene_id "STRG.48539";
chr5D	StringTie	transcript	469899666	469908197	1000	+	.	transcript_id "STRG.48539.2"; gene_id "STRG.48539"
chr5D	StringTie	exon	469899666	469902661	1000	+	.	transcript_id "STRG.48539.2"; gene_id "STRG.48539";
chr5D	StringTie	exon	469902724	469902810	1000	+	.	transcript_id "STRG.48539.2"; gene_id "STRG.48539";
chr5D	StringTie	exon	469902918	469903038	1000	+	.	transcript_id "STRG.48539.2"; gene_id "STRG.48539";
chr5D	StringTie	exon	469903134	469903178	1000	+	.	transcript_id "STRG.48539.2"; gene_id "STRG.48539";
chr5D	StringTie	exon	469903260	469903397	1000	+	.	transcript_id "STRG.48539.2"; gene_id "STRG.48539";
chr5D	StringTie	exon	469903507	469903579	1000	+	.	transcript_id "STRG.48539.2"; gene_id "STRG.48539";
chr5D	StringTie	exon	469903665	469903741	1000	+	.	transcript_id "STRG.48539.2"; gene_id "STRG.48539";
chr5D	StringTie	exon	469903820	469903927	1000	+	.	transcript_id "STRG.48539.2"; gene_id "STRG.48539";
chr5D	StringTie	exon	469904053	469904169	1000	+	.	transcript_id "STRG.48539.2"; gene_id "STRG.48539";
chr5D	StringTie	exon	469904521	469904676	1000	+	.	transcript_id "STRG.48539.2"; gene_id "STRG.48539";
chr5D	StringTie	exon	469904783	469904884	1000	+	.	transcript_id "STRG.48539.2"; gene_id "STRG.48539";
chr5D	StringTie	exon	469905075	469905200	1000	+	.	transcript_id "STRG.48539.2"; gene_id "STRG.48539";
chr5D	StringTie	exon	469905277	469905354	1000	+	.	transcript_id "STRG.48539.2"; gene_id "STRG.48539";
chr5D	StringTie	exon	469905434	469905529	1000	+	.	transcript_id "STRG.48539.2"; gene_id "STRG.48539";
chr5D	StringTie	exon	469905637	469905752	1000	+	.	transcript_id "STRG.48539.2"; gene_id "STRG.48539";
chr5D	StringTie	exon	469905848	469905917	1000	+	.	transcript_id "STRG.48539.2"; gene_id "STRG.48539";
chr5D	StringTie	exon	469905996	469906049	1000	+	.	transcript_id "STRG.48539.2"; gene_id "STRG.48539";
chr5D	StringTie	exon	469906140	469906283	1000	+	.	transcript_id "STRG.48539.2"; gene_id "STRG.48539";
chr5D	StringTie	exon	469906378	469906677	1000	+	.	transcript_id "STRG.48539.2"; gene_id "STRG.48539";
chr5D	StringTie	exon	469906846	469907268	1000	+	.	transcript_id "STRG.48539.2"; gene_id "STRG.48539";
chr5D	StringTie	exon	469907466	469908197	1000	+	.	transcript_id "STRG.48539.2"; gene_id "STRG.48539";
chr5D	StringTie	transcript	469930752	469938742	1000	+	.	transcript_id "STRG.48540.1"; gene_id "STRG.48540"
chr5D	StringTie	exon	469930752	469931232	1000	+	.	transcript_id "STRG.48540.1"; gene_id "STRG.48540";
chr5D	StringTie	exon	469932672	469932812	1000	+	.	transcript_id "STRG.48540.1"; gene_id "STRG.48540";
chr5D	StringTie	exon	469933076	469933443	1000	+	.	transcript_id "STRG.48540.1"; gene_id "STRG.48540";
chr5D	StringTie	exon	469934319	469935063	1000	+	.	transcript_id "STRG.48540.1"; gene_id "STRG.48540";
chr5D	StringTie	exon	469935145	469935241	1000	+	.	transcript_id "STRG.48540.1"; gene_id "STRG.48540";
chr5D	StringTie	exon	469935326	469935380	1000	+	.	transcript_id "STRG.48540.1"; gene_id "STRG.48540";
chr5D	StringTie	exon	469938136	469938742	1000	+	.	transcript_id "STRG.48540.1"; gene_id "STRG.48540";
chr5D	StringTie	transcript	469940276	469943653	1000	+	.	transcript_id "STRG.48541.1"; gene_id "STRG.48541"
chr5D	StringTie	exon	469940276	469940687	1000	+	.	transcript_id "STRG.48541.1"; gene_id "STRG.48541";
chr5D	StringTie	exon	469940776	469940855	1000	+	.	transcript_id "STRG.48541.1"; gene_id "STRG.48541";
chr5D	StringTie	exon	469940969	469941015	1000	+	.	transcript_id "STRG.48541.1"; gene_id "STRG.48541";
chr5D	StringTie	exon	469942430	469943653	1000	+	.	transcript_id "STRG.48541.1"; gene_id "STRG.48541";
chr5D	StringTie	transcript	470111023	470116176	1000	+	.	transcript_id "STRG.48542.1"; gene_id "STRG.48542"
chr5D	StringTie	exon	470111023	470111545	1000	+	.	transcript_id "STRG.48542.1"; gene_id "STRG.48542";
chr5D	StringTie	exon	470112188	470112296	1000	+	.	transcript_id "STRG.48542.1"; gene_id "STRG.48542";
chr5D	StringTie	exon	470112430	470112660	1000	+	.	transcript_id "STRG.48542.1"; gene_id "STRG.48542";
chr5D	StringTie	exon	470113434	470113593	1000	+	.	transcript_id "STRG.48542.1"; gene_id "STRG.48542";
chr5D	StringTie	exon	470113684	470113739	1000	+	.	transcript_id "STRG.48542.1"; gene_id "STRG.48542";
chr5D	StringTie	exon	470114468	470114620	1000	+	.	transcript_id "STRG.48542.1"; gene_id "STRG.48542";
chr5D	StringTie	exon	470114806	470114903	1000	+	.	transcript_id "STRG.48542.1"; gene_id "STRG.48542";
chr5D	StringTie	exon	470115146	470115226	1000	+	.	transcript_id "STRG.48542.1"; gene_id "STRG.48542";
chr5D	StringTie	exon	470115336	470115569	1000	+	.	transcript_id "STRG.48542.1"; gene_id "STRG.48542";
chr5D	StringTie	exon	470115692	470116176	1000	+	.	transcript_id "STRG.48542.1"; gene_id "STRG.48542";
chr5D	StringTie	transcript	470232267	470237687	1000	-	.	transcript_id "STRG.48543.1"; gene_id "STRG.48543"
chr5D	StringTie	exon	470232267	470232712	1000	-	.	transcript_id "STRG.48543.1"; gene_id "STRG.48543";
chr5D	StringTie	exon	470234390	470234545	1000	-	.	transcript_id "STRG.48543.1"; gene_id "STRG.48543";
chr5D	StringTie	exon	470234643	470234697	1000	-	.	transcript_id "STRG.48543.1"; gene_id "STRG.48543";
chr5D	StringTie	exon	470234785	470235078	1000	-	.	transcript_id "STRG.48543.1"; gene_id "STRG.48543";
chr5D	StringTie	exon	470235154	470235443	1000	-	.	transcript_id "STRG.48543.1"; gene_id "STRG.48543";
chr5D	StringTie	exon	470236450	470236514	1000	-	.	transcript_id "STRG.48543.1"; gene_id "STRG.48543";
chr5D	StringTie	exon	470237426	470237687	1000	-	.	transcript_id "STRG.48543.1"; gene_id "STRG.48543";
chr5D	StringTie	transcript	470306982	470311686	1000	+	.	transcript_id "STRG.48544.1"; gene_id "STRG.48544"
chr5D	StringTie	exon	470306982	470307820	1000	+	.	transcript_id "STRG.48544.1"; gene_id "STRG.48544";
chr5D	StringTie	exon	470308934	470309003	1000	+	.	transcript_id "STRG.48544.1"; gene_id "STRG.48544";
chr5D	StringTie	exon	470309444	470310631	1000	+	.	transcript_id "STRG.48544.1"; gene_id "STRG.48544";
chr5D	StringTie	exon	470310730	470311686	1000	+	.	transcript_id "STRG.48544.1"; gene_id "STRG.48544";
chr5D	StringTie	transcript	470331398	470334807	1000	+	.	transcript_id "STRG.48546.1"; gene_id "STRG.48546"
chr5D	StringTie	exon	470331398	470332065	1000	+	.	transcript_id "STRG.48546.1"; gene_id "STRG.48546";
chr5D	StringTie	exon	470333068	470334807	1000	+	.	transcript_id "STRG.48546.1"; gene_id "STRG.48546";
chr5D	StringTie	transcript	470335689	470337131	1000	-	.	transcript_id "STRG.48547.1"; gene_id "STRG.48547"
chr5D	StringTie	exon	470335689	470336484	1000	-	.	transcript_id "STRG.48547.1"; gene_id "STRG.48547";
chr5D	StringTie	exon	470336779	470337131	1000	-	.	transcript_id "STRG.48547.1"; gene_id "STRG.48547";
chr5D	StringTie	transcript	470540224	470545939	1000	+	.	transcript_id "STRG.48545.1"; gene_id "STRG.48545"
chr5D	StringTie	exon	470540224	470540745	1000	+	.	transcript_id "STRG.48545.1"; gene_id "STRG.48545";
chr5D	StringTie	exon	470541556	470541715	1000	+	.	transcript_id "STRG.48545.1"; gene_id "STRG.48545";
chr5D	StringTie	exon	470541982	470542097	1000	+	.	transcript_id "STRG.48545.1"; gene_id "STRG.48545";
chr5D	StringTie	exon	470542177	470542267	1000	+	.	transcript_id "STRG.48545.1"; gene_id "STRG.48545";
chr5D	StringTie	exon	470542363	470542458	1000	+	.	transcript_id "STRG.48545.1"; gene_id "STRG.48545";
chr5D	StringTie	exon	470542539	470542652	1000	+	.	transcript_id "STRG.48545.1"; gene_id "STRG.48545";
chr5D	StringTie	exon	470542761	470542844	1000	+	.	transcript_id "STRG.48545.1"; gene_id "STRG.48545";
chr5D	StringTie	exon	470543076	470543231	1000	+	.	transcript_id "STRG.48545.1"; gene_id "STRG.48545";
chr5D	StringTie	exon	470543309	470543383	1000	+	.	transcript_id "STRG.48545.1"; gene_id "STRG.48545";
chr5D	StringTie	exon	470543498	470543604	1000	+	.	transcript_id "STRG.48545.1"; gene_id "STRG.48545";
chr5D	StringTie	exon	470543713	470543905	1000	+	.	transcript_id "STRG.48545.1"; gene_id "STRG.48545";
chr5D	StringTie	exon	470544011	470544199	1000	+	.	transcript_id "STRG.48545.1"; gene_id "STRG.48545";
chr5D	StringTie	exon	470544289	470544369	1000	+	.	transcript_id "STRG.48545.1"; gene_id "STRG.48545";
chr5D	StringTie	exon	470544457	470544591	1000	+	.	transcript_id "STRG.48545.1"; gene_id "STRG.48545";
chr5D	StringTie	exon	470544676	470544998	1000	+	.	transcript_id "STRG.48545.1"; gene_id "STRG.48545";
chr5D	StringTie	exon	470545137	470545242	1000	+	.	transcript_id "STRG.48545.1"; gene_id "STRG.48545";
chr5D	StringTie	exon	470545340	470545489	1000	+	.	transcript_id "STRG.48545.1"; gene_id "STRG.48545";
chr5D	StringTie	exon	470545594	470545939	1000	+	.	transcript_id "STRG.48545.1"; gene_id "STRG.48545";
chr5D	StringTie	transcript	470851964	470854861	1000	-	.	transcript_id "STRG.48548.1"; gene_id "STRG.48548"
chr5D	StringTie	exon	470851964	470854861	1000	-	.	transcript_id "STRG.48548.1"; gene_id "STRG.48548";
chr5D	StringTie	transcript	470920663	470925696	1000	+	.	transcript_id "STRG.48549.1"; gene_id "STRG.48549"
chr5D	StringTie	exon	470920663	470920966	1000	+	.	transcript_id "STRG.48549.1"; gene_id "STRG.48549";
chr5D	StringTie	exon	470924643	470924795	1000	+	.	transcript_id "STRG.48549.1"; gene_id "STRG.48549";
chr5D	StringTie	exon	470924980	470925696	1000	+	.	transcript_id "STRG.48549.1"; gene_id "STRG.48549";
chr5D	StringTie	transcript	470926996	470934762	1000	+	.	transcript_id "STRG.48550.1"; gene_id "STRG.48550"
chr5D	StringTie	exon	470926996	470927552	1000	+	.	transcript_id "STRG.48550.1"; gene_id "STRG.48550";
chr5D	StringTie	exon	470931761	470932087	1000	+	.	transcript_id "STRG.48550.1"; gene_id "STRG.48550";
chr5D	StringTie	exon	470933021	470933173	1000	+	.	transcript_id "STRG.48550.1"; gene_id "STRG.48550";
chr5D	StringTie	exon	470933779	470933903	1000	+	.	transcript_id "STRG.48550.1"; gene_id "STRG.48550";
chr5D	StringTie	exon	470934048	470934143	1000	+	.	transcript_id "STRG.48550.1"; gene_id "STRG.48550";
chr5D	StringTie	exon	470934234	470934762	1000	+	.	transcript_id "STRG.48550.1"; gene_id "STRG.48550";
chr5D	StringTie	transcript	471928186	471932669	1000	-	.	transcript_id "STRG.48551.1"; gene_id "STRG.48551"
chr5D	StringTie	exon	471928186	471928592	1000	-	.	transcript_id "STRG.48551.1"; gene_id "STRG.48551";
chr5D	StringTie	exon	471928893	471928965	1000	-	.	transcript_id "STRG.48551.1"; gene_id "STRG.48551";
chr5D	StringTie	exon	471929527	471929603	1000	-	.	transcript_id "STRG.48551.1"; gene_id "STRG.48551";
chr5D	StringTie	exon	471929677	471929739	1000	-	.	transcript_id "STRG.48551.1"; gene_id "STRG.48551";
chr5D	StringTie	exon	471929831	471929887	1000	-	.	transcript_id "STRG.48551.1"; gene_id "STRG.48551";
chr5D	StringTie	exon	471929956	471930060	1000	-	.	transcript_id "STRG.48551.1"; gene_id "STRG.48551";
chr5D	StringTie	exon	471930136	471930261	1000	-	.	transcript_id "STRG.48551.1"; gene_id "STRG.48551";
chr5D	StringTie	exon	471930345	471930430	1000	-	.	transcript_id "STRG.48551.1"; gene_id "STRG.48551";
chr5D	StringTie	exon	471931010	471931139	1000	-	.	transcript_id "STRG.48551.1"; gene_id "STRG.48551";
chr5D	StringTie	exon	471931231	471931293	1000	-	.	transcript_id "STRG.48551.1"; gene_id "STRG.48551";
chr5D	StringTie	exon	471931382	471931457	1000	-	.	transcript_id "STRG.48551.1"; gene_id "STRG.48551";
chr5D	StringTie	exon	471931545	471931636	1000	-	.	transcript_id "STRG.48551.1"; gene_id "STRG.48551";
chr5D	StringTie	exon	471932346	471932669	1000	-	.	transcript_id "STRG.48551.1"; gene_id "STRG.48551";
chr5D	StringTie	transcript	471928186	471932669	1000	-	.	transcript_id "STRG.48551.2"; gene_id "STRG.48551"
chr5D	StringTie	exon	471928186	471928592	1000	-	.	transcript_id "STRG.48551.2"; gene_id "STRG.48551";
chr5D	StringTie	exon	471928893	471928965	1000	-	.	transcript_id "STRG.48551.2"; gene_id "STRG.48551";
chr5D	StringTie	exon	471929187	471929310	1000	-	.	transcript_id "STRG.48551.2"; gene_id "STRG.48551";
chr5D	StringTie	exon	471929527	471929603	1000	-	.	transcript_id "STRG.48551.2"; gene_id "STRG.48551";
chr5D	StringTie	exon	471929677	471929739	1000	-	.	transcript_id "STRG.48551.2"; gene_id "STRG.48551";
chr5D	StringTie	exon	471929831	471929887	1000	-	.	transcript_id "STRG.48551.2"; gene_id "STRG.48551";
chr5D	StringTie	exon	471929956	471930060	1000	-	.	transcript_id "STRG.48551.2"; gene_id "STRG.48551";
chr5D	StringTie	exon	471930136	471930261	1000	-	.	transcript_id "STRG.48551.2"; gene_id "STRG.48551";
chr5D	StringTie	exon	471930345	471930430	1000	-	.	transcript_id "STRG.48551.2"; gene_id "STRG.48551";
chr5D	StringTie	exon	471931010	471931139	1000	-	.	transcript_id "STRG.48551.2"; gene_id "STRG.48551";
chr5D	StringTie	exon	471931231	471931293	1000	-	.	transcript_id "STRG.48551.2"; gene_id "STRG.48551";
chr5D	StringTie	exon	471931382	471931457	1000	-	.	transcript_id "STRG.48551.2"; gene_id "STRG.48551";
chr5D	StringTie	exon	471931545	471931636	1000	-	.	transcript_id "STRG.48551.2"; gene_id "STRG.48551";
chr5D	StringTie	exon	471932346	471932669	1000	-	.	transcript_id "STRG.48551.2"; gene_id "STRG.48551";
chr5D	StringTie	transcript	471943777	471948819	1000	+	.	transcript_id "STRG.48554.1"; gene_id "STRG.48554"
chr5D	StringTie	exon	471943777	471944074	1000	+	.	transcript_id "STRG.48554.1"; gene_id "STRG.48554";
chr5D	StringTie	exon	471944365	471944484	1000	+	.	transcript_id "STRG.48554.1"; gene_id "STRG.48554";
chr5D	StringTie	exon	471947295	471947408	1000	+	.	transcript_id "STRG.48554.1"; gene_id "STRG.48554";
chr5D	StringTie	exon	471947913	471948022	1000	+	.	transcript_id "STRG.48554.1"; gene_id "STRG.48554";
chr5D	StringTie	exon	471948120	471948197	1000	+	.	transcript_id "STRG.48554.1"; gene_id "STRG.48554";
chr5D	StringTie	exon	471948282	471948353	1000	+	.	transcript_id "STRG.48554.1"; gene_id "STRG.48554";
chr5D	StringTie	exon	471948461	471948819	1000	+	.	transcript_id "STRG.48554.1"; gene_id "STRG.48554";
chr5D	StringTie	transcript	472143571	472145051	1000	-	.	transcript_id "STRG.48552.1"; gene_id "STRG.48552"
chr5D	StringTie	exon	472143571	472143863	1000	-	.	transcript_id "STRG.48552.1"; gene_id "STRG.48552";
chr5D	StringTie	exon	472144108	472144158	1000	-	.	transcript_id "STRG.48552.1"; gene_id "STRG.48552";
chr5D	StringTie	exon	472144240	472144323	1000	-	.	transcript_id "STRG.48552.1"; gene_id "STRG.48552";
chr5D	StringTie	exon	472144678	472145051	1000	-	.	transcript_id "STRG.48552.1"; gene_id "STRG.48552";
chr5D	StringTie	transcript	472143571	472145051	1000	-	.	transcript_id "STRG.48552.2"; gene_id "STRG.48552"
chr5D	StringTie	exon	472143571	472143863	1000	-	.	transcript_id "STRG.48552.2"; gene_id "STRG.48552";
chr5D	StringTie	exon	472144108	472145051	1000	-	.	transcript_id "STRG.48552.2"; gene_id "STRG.48552";
chr5D	StringTie	transcript	472174658	472179588	1000	-	.	transcript_id "STRG.48553.1"; gene_id "STRG.48553"
chr5D	StringTie	exon	472174658	472175547	1000	-	.	transcript_id "STRG.48553.1"; gene_id "STRG.48553";
chr5D	StringTie	exon	472175637	472175710	1000	-	.	transcript_id "STRG.48553.1"; gene_id "STRG.48553";
chr5D	StringTie	exon	472178588	472178901	1000	-	.	transcript_id "STRG.48553.1"; gene_id "STRG.48553";
chr5D	StringTie	exon	472179018	472179588	1000	-	.	transcript_id "STRG.48553.1"; gene_id "STRG.48553";
chr5D	StringTie	transcript	472205092	472210385	1000	-	.	transcript_id "STRG.48555.1"; gene_id "STRG.48555"
chr5D	StringTie	exon	472205092	472205623	1000	-	.	transcript_id "STRG.48555.1"; gene_id "STRG.48555";
chr5D	StringTie	exon	472205732	472205838	1000	-	.	transcript_id "STRG.48555.1"; gene_id "STRG.48555";
chr5D	StringTie	exon	472207916	472208013	1000	-	.	transcript_id "STRG.48555.1"; gene_id "STRG.48555";
chr5D	StringTie	exon	472209194	472209281	1000	-	.	transcript_id "STRG.48555.1"; gene_id "STRG.48555";
chr5D	StringTie	exon	472210004	472210385	1000	-	.	transcript_id "STRG.48555.1"; gene_id "STRG.48555";
chr5D	StringTie	transcript	472458860	472463470	1000	-	.	transcript_id "STRG.48556.1"; gene_id "STRG.48556"
chr5D	StringTie	exon	472458860	472459346	1000	-	.	transcript_id "STRG.48556.1"; gene_id "STRG.48556";
chr5D	StringTie	exon	472460905	472461064	1000	-	.	transcript_id "STRG.48556.1"; gene_id "STRG.48556";
chr5D	StringTie	exon	472461171	472461458	1000	-	.	transcript_id "STRG.48556.1"; gene_id "STRG.48556";
chr5D	StringTie	exon	472461568	472461633	1000	-	.	transcript_id "STRG.48556.1"; gene_id "STRG.48556";
chr5D	StringTie	exon	472461730	472462621	1000	-	.	transcript_id "STRG.48556.1"; gene_id "STRG.48556";
chr5D	StringTie	exon	472462712	472462821	1000	-	.	transcript_id "STRG.48556.1"; gene_id "STRG.48556";
chr5D	StringTie	exon	472463232	472463470	1000	-	.	transcript_id "STRG.48556.1"; gene_id "STRG.48556";
chr5D	StringTie	transcript	472459082	472463888	1000	-	.	transcript_id "STRG.48556.2"; gene_id "STRG.48556"
chr5D	StringTie	exon	472459082	472459346	1000	-	.	transcript_id "STRG.48556.2"; gene_id "STRG.48556";
chr5D	StringTie	exon	472460905	472461064	1000	-	.	transcript_id "STRG.48556.2"; gene_id "STRG.48556";
chr5D	StringTie	exon	472461171	472461458	1000	-	.	transcript_id "STRG.48556.2"; gene_id "STRG.48556";
chr5D	StringTie	exon	472461568	472461633	1000	-	.	transcript_id "STRG.48556.2"; gene_id "STRG.48556";
chr5D	StringTie	exon	472461730	472462621	1000	-	.	transcript_id "STRG.48556.2"; gene_id "STRG.48556";
chr5D	StringTie	exon	472462712	472462821	1000	-	.	transcript_id "STRG.48556.2"; gene_id "STRG.48556";
chr5D	StringTie	exon	472463653	472463888	1000	-	.	transcript_id "STRG.48556.2"; gene_id "STRG.48556";
chr5D	StringTie	transcript	472459082	472463888	1000	-	.	transcript_id "STRG.48556.3"; gene_id "STRG.48556"
chr5D	StringTie	exon	472459082	472459346	1000	-	.	transcript_id "STRG.48556.3"; gene_id "STRG.48556";
chr5D	StringTie	exon	472460905	472461064	1000	-	.	transcript_id "STRG.48556.3"; gene_id "STRG.48556";
chr5D	StringTie	exon	472461171	472461458	1000	-	.	transcript_id "STRG.48556.3"; gene_id "STRG.48556";
chr5D	StringTie	exon	472461568	472461633	1000	-	.	transcript_id "STRG.48556.3"; gene_id "STRG.48556";
chr5D	StringTie	exon	472461730	472462621	1000	-	.	transcript_id "STRG.48556.3"; gene_id "STRG.48556";
chr5D	StringTie	exon	472462712	472462821	1000	-	.	transcript_id "STRG.48556.3"; gene_id "STRG.48556";
chr5D	StringTie	exon	472462940	472463031	1000	-	.	transcript_id "STRG.48556.3"; gene_id "STRG.48556";
chr5D	StringTie	exon	472463653	472463888	1000	-	.	transcript_id "STRG.48556.3"; gene_id "STRG.48556";
chr5D	StringTie	transcript	472725493	472730393	1000	-	.	transcript_id "STRG.48557.1"; gene_id "STRG.48557"
chr5D	StringTie	exon	472725493	472726118	1000	-	.	transcript_id "STRG.48557.1"; gene_id "STRG.48557";
chr5D	StringTie	exon	472726229	472726363	1000	-	.	transcript_id "STRG.48557.1"; gene_id "STRG.48557";
chr5D	StringTie	exon	472726460	472726634	1000	-	.	transcript_id "STRG.48557.1"; gene_id "STRG.48557";
chr5D	StringTie	exon	472726726	472726928	1000	-	.	transcript_id "STRG.48557.1"; gene_id "STRG.48557";
chr5D	StringTie	exon	472727128	472727249	1000	-	.	transcript_id "STRG.48557.1"; gene_id "STRG.48557";
chr5D	StringTie	exon	472729263	472730393	1000	-	.	transcript_id "STRG.48557.1"; gene_id "STRG.48557";
chr5D	StringTie	transcript	472725493	472730393	1000	-	.	transcript_id "STRG.48557.2"; gene_id "STRG.48557"
chr5D	StringTie	exon	472725493	472726118	1000	-	.	transcript_id "STRG.48557.2"; gene_id "STRG.48557";
chr5D	StringTie	exon	472726229	472726363	1000	-	.	transcript_id "STRG.48557.2"; gene_id "STRG.48557";
chr5D	StringTie	exon	472726460	472726634	1000	-	.	transcript_id "STRG.48557.2"; gene_id "STRG.48557";
chr5D	StringTie	exon	472726726	472726928	1000	-	.	transcript_id "STRG.48557.2"; gene_id "STRG.48557";
chr5D	StringTie	exon	472727128	472727249	1000	-	.	transcript_id "STRG.48557.2"; gene_id "STRG.48557";
chr5D	StringTie	exon	472729263	472729657	1000	-	.	transcript_id "STRG.48557.2"; gene_id "STRG.48557";
chr5D	StringTie	exon	472729779	472730393	1000	-	.	transcript_id "STRG.48557.2"; gene_id "STRG.48557";
chr5D	StringTie	transcript	472736711	472741301	1000	-	.	transcript_id "STRG.48558.1"; gene_id "STRG.48558"
chr5D	StringTie	exon	472736711	472737280	1000	-	.	transcript_id "STRG.48558.1"; gene_id "STRG.48558";
chr5D	StringTie	exon	472738231	472738433	1000	-	.	transcript_id "STRG.48558.1"; gene_id "STRG.48558";
chr5D	StringTie	exon	472738526	472739063	1000	-	.	transcript_id "STRG.48558.1"; gene_id "STRG.48558";
chr5D	StringTie	exon	472739783	472740020	1000	-	.	transcript_id "STRG.48558.1"; gene_id "STRG.48558";
chr5D	StringTie	exon	472740113	472740537	1000	-	.	transcript_id "STRG.48558.1"; gene_id "STRG.48558";
chr5D	StringTie	exon	472741120	472741301	1000	-	.	transcript_id "STRG.48558.1"; gene_id "STRG.48558";
chr5D	StringTie	transcript	472736711	472741301	1000	-	.	transcript_id "STRG.48558.2"; gene_id "STRG.48558"
chr5D	StringTie	exon	472736711	472736891	1000	-	.	transcript_id "STRG.48558.2"; gene_id "STRG.48558";
chr5D	StringTie	exon	472738330	472738433	1000	-	.	transcript_id "STRG.48558.2"; gene_id "STRG.48558";
chr5D	StringTie	exon	472738526	472739063	1000	-	.	transcript_id "STRG.48558.2"; gene_id "STRG.48558";
chr5D	StringTie	exon	472739783	472740020	1000	-	.	transcript_id "STRG.48558.2"; gene_id "STRG.48558";
chr5D	StringTie	exon	472740113	472740537	1000	-	.	transcript_id "STRG.48558.2"; gene_id "STRG.48558";
chr5D	StringTie	exon	472741120	472741301	1000	-	.	transcript_id "STRG.48558.2"; gene_id "STRG.48558";
chr5D	StringTie	transcript	472736711	472741301	1000	-	.	transcript_id "STRG.48558.3"; gene_id "STRG.48558"
chr5D	StringTie	exon	472736711	472737280	1000	-	.	transcript_id "STRG.48558.3"; gene_id "STRG.48558";
chr5D	StringTie	exon	472738231	472738433	1000	-	.	transcript_id "STRG.48558.3"; gene_id "STRG.48558";
chr5D	StringTie	exon	472738526	472739063	1000	-	.	transcript_id "STRG.48558.3"; gene_id "STRG.48558";
chr5D	StringTie	exon	472740113	472740537	1000	-	.	transcript_id "STRG.48558.3"; gene_id "STRG.48558";
chr5D	StringTie	exon	472741120	472741301	1000	-	.	transcript_id "STRG.48558.3"; gene_id "STRG.48558";
chr5D	StringTie	transcript	472742493	472747339	1000	-	.	transcript_id "STRG.48559.1"; gene_id "STRG.48559"
chr5D	StringTie	exon	472742493	472743013	1000	-	.	transcript_id "STRG.48559.1"; gene_id "STRG.48559";
chr5D	StringTie	exon	472744268	472744470	1000	-	.	transcript_id "STRG.48559.1"; gene_id "STRG.48559";
chr5D	StringTie	exon	472744554	472745085	1000	-	.	transcript_id "STRG.48559.1"; gene_id "STRG.48559";
chr5D	StringTie	exon	472745166	472745403	1000	-	.	transcript_id "STRG.48559.1"; gene_id "STRG.48559";
chr5D	StringTie	exon	472745683	472746026	1000	-	.	transcript_id "STRG.48559.1"; gene_id "STRG.48559";
chr5D	StringTie	exon	472747212	472747339	1000	-	.	transcript_id "STRG.48559.1"; gene_id "STRG.48559";
chr5D	StringTie	transcript	472742493	472747339	1000	-	.	transcript_id "STRG.48559.2"; gene_id "STRG.48559"
chr5D	StringTie	exon	472742493	472743013	1000	-	.	transcript_id "STRG.48559.2"; gene_id "STRG.48559";
chr5D	StringTie	exon	472743566	472744470	1000	-	.	transcript_id "STRG.48559.2"; gene_id "STRG.48559";
chr5D	StringTie	exon	472744554	472745085	1000	-	.	transcript_id "STRG.48559.2"; gene_id "STRG.48559";
chr5D	StringTie	exon	472745166	472745403	1000	-	.	transcript_id "STRG.48559.2"; gene_id "STRG.48559";
chr5D	StringTie	exon	472745683	472746026	1000	-	.	transcript_id "STRG.48559.2"; gene_id "STRG.48559";
chr5D	StringTie	exon	472747212	472747339	1000	-	.	transcript_id "STRG.48559.2"; gene_id "STRG.48559";
chr5D	StringTie	transcript	472847144	472856610	1000	+	.	transcript_id "STRG.48560.1"; gene_id "STRG.48560"
chr5D	StringTie	exon	472847144	472847792	1000	+	.	transcript_id "STRG.48560.1"; gene_id "STRG.48560";
chr5D	StringTie	exon	472848952	472849154	1000	+	.	transcript_id "STRG.48560.1"; gene_id "STRG.48560";
chr5D	StringTie	exon	472851061	472851408	1000	+	.	transcript_id "STRG.48560.1"; gene_id "STRG.48560";
chr5D	StringTie	exon	472851498	472852927	1000	+	.	transcript_id "STRG.48560.1"; gene_id "STRG.48560";
chr5D	StringTie	exon	472853027	472854700	1000	+	.	transcript_id "STRG.48560.1"; gene_id "STRG.48560";
chr5D	StringTie	exon	472855113	472856610	1000	+	.	transcript_id "STRG.48560.1"; gene_id "STRG.48560";
chr5D	StringTie	transcript	472848348	472856610	1000	+	.	transcript_id "STRG.48560.2"; gene_id "STRG.48560"
chr5D	StringTie	exon	472848348	472848542	1000	+	.	transcript_id "STRG.48560.2"; gene_id "STRG.48560";
chr5D	StringTie	exon	472848952	472849154	1000	+	.	transcript_id "STRG.48560.2"; gene_id "STRG.48560";
chr5D	StringTie	exon	472851061	472851408	1000	+	.	transcript_id "STRG.48560.2"; gene_id "STRG.48560";
chr5D	StringTie	exon	472851498	472852927	1000	+	.	transcript_id "STRG.48560.2"; gene_id "STRG.48560";
chr5D	StringTie	exon	472853027	472854700	1000	+	.	transcript_id "STRG.48560.2"; gene_id "STRG.48560";
chr5D	StringTie	exon	472855113	472856610	1000	+	.	transcript_id "STRG.48560.2"; gene_id "STRG.48560";
chr5D	StringTie	transcript	472868455	472870087	1000	+	.	transcript_id "STRG.48561.1"; gene_id "STRG.48561"
chr5D	StringTie	exon	472868455	472870087	1000	+	.	transcript_id "STRG.48561.1"; gene_id "STRG.48561";
chr5D	StringTie	transcript	472943383	472946204	1000	+	.	transcript_id "STRG.48562.1"; gene_id "STRG.48562"
chr5D	StringTie	exon	472943383	472946204	1000	+	.	transcript_id "STRG.48562.1"; gene_id "STRG.48562";
chr5D	StringTie	transcript	472946907	472947550	1000	+	.	transcript_id "STRG.48563.1"; gene_id "STRG.48563"
chr5D	StringTie	exon	472946907	472947550	1000	+	.	transcript_id "STRG.48563.1"; gene_id "STRG.48563";
chr5D	StringTie	transcript	473623736	473629629	1000	+	.	transcript_id "STRG.48564.1"; gene_id "STRG.48564"
chr5D	StringTie	exon	473623736	473624178	1000	+	.	transcript_id "STRG.48564.1"; gene_id "STRG.48564";
chr5D	StringTie	exon	473625011	473625121	1000	+	.	transcript_id "STRG.48564.1"; gene_id "STRG.48564";
chr5D	StringTie	exon	473627795	473628185	1000	+	.	transcript_id "STRG.48564.1"; gene_id "STRG.48564";
chr5D	StringTie	exon	473628335	473628610	1000	+	.	transcript_id "STRG.48564.1"; gene_id "STRG.48564";
chr5D	StringTie	exon	473628694	473628743	1000	+	.	transcript_id "STRG.48564.1"; gene_id "STRG.48564";
chr5D	StringTie	exon	473628833	473628890	1000	+	.	transcript_id "STRG.48564.1"; gene_id "STRG.48564";
chr5D	StringTie	exon	473628987	473629629	1000	+	.	transcript_id "STRG.48564.1"; gene_id "STRG.48564";
chr5D	StringTie	transcript	473734340	473736111	1000	+	.	transcript_id "STRG.48565.1"; gene_id "STRG.48565"
chr5D	StringTie	exon	473734340	473736111	1000	+	.	transcript_id "STRG.48565.1"; gene_id "STRG.48565";
chr5D	StringTie	transcript	473769701	473771269	1000	+	.	transcript_id "STRG.48566.1"; gene_id "STRG.48566"
chr5D	StringTie	exon	473769701	473771269	1000	+	.	transcript_id "STRG.48566.1"; gene_id "STRG.48566";
chr5D	StringTie	transcript	473775428	473777318	1000	+	.	transcript_id "STRG.48567.1"; gene_id "STRG.48567"
chr5D	StringTie	exon	473775428	473775879	1000	+	.	transcript_id "STRG.48567.1"; gene_id "STRG.48567";
chr5D	StringTie	exon	473776899	473777318	1000	+	.	transcript_id "STRG.48567.1"; gene_id "STRG.48567";
chr5D	StringTie	transcript	473777468	473783789	1000	+	.	transcript_id "STRG.48568.1"; gene_id "STRG.48568"
chr5D	StringTie	exon	473777468	473777908	1000	+	.	transcript_id "STRG.48568.1"; gene_id "STRG.48568";
chr5D	StringTie	exon	473778624	473778762	1000	+	.	transcript_id "STRG.48568.1"; gene_id "STRG.48568";
chr5D	StringTie	exon	473778870	473778942	1000	+	.	transcript_id "STRG.48568.1"; gene_id "STRG.48568";
chr5D	StringTie	exon	473779598	473779755	1000	+	.	transcript_id "STRG.48568.1"; gene_id "STRG.48568";
chr5D	StringTie	exon	473783300	473783789	1000	+	.	transcript_id "STRG.48568.1"; gene_id "STRG.48568";
chr5D	StringTie	transcript	473877778	473884973	1000	-	.	transcript_id "STRG.48570.1"; gene_id "STRG.48570"
chr5D	StringTie	exon	473877778	473878189	1000	-	.	transcript_id "STRG.48570.1"; gene_id "STRG.48570";
chr5D	StringTie	exon	473878269	473878367	1000	-	.	transcript_id "STRG.48570.1"; gene_id "STRG.48570";
chr5D	StringTie	exon	473880414	473880499	1000	-	.	transcript_id "STRG.48570.1"; gene_id "STRG.48570";
chr5D	StringTie	exon	473880577	473880643	1000	-	.	transcript_id "STRG.48570.1"; gene_id "STRG.48570";
chr5D	StringTie	exon	473880725	473880960	1000	-	.	transcript_id "STRG.48570.1"; gene_id "STRG.48570";
chr5D	StringTie	exon	473881070	473881167	1000	-	.	transcript_id "STRG.48570.1"; gene_id "STRG.48570";
chr5D	StringTie	exon	473881297	473881401	1000	-	.	transcript_id "STRG.48570.1"; gene_id "STRG.48570";
chr5D	StringTie	exon	473881689	473881873	1000	-	.	transcript_id "STRG.48570.1"; gene_id "STRG.48570";
chr5D	StringTie	exon	473881955	473882099	1000	-	.	transcript_id "STRG.48570.1"; gene_id "STRG.48570";
chr5D	StringTie	exon	473882601	473882702	1000	-	.	transcript_id "STRG.48570.1"; gene_id "STRG.48570";
chr5D	StringTie	exon	473884236	473884973	1000	-	.	transcript_id "STRG.48570.1"; gene_id "STRG.48570";
chr5D	StringTie	transcript	473877778	473884973	1000	-	.	transcript_id "STRG.48570.2"; gene_id "STRG.48570"
chr5D	StringTie	exon	473877778	473878189	1000	-	.	transcript_id "STRG.48570.2"; gene_id "STRG.48570";
chr5D	StringTie	exon	473878269	473878367	1000	-	.	transcript_id "STRG.48570.2"; gene_id "STRG.48570";
chr5D	StringTie	exon	473879880	473879970	1000	-	.	transcript_id "STRG.48570.2"; gene_id "STRG.48570";
chr5D	StringTie	exon	473880414	473880499	1000	-	.	transcript_id "STRG.48570.2"; gene_id "STRG.48570";
chr5D	StringTie	exon	473880577	473880643	1000	-	.	transcript_id "STRG.48570.2"; gene_id "STRG.48570";
chr5D	StringTie	exon	473880725	473880960	1000	-	.	transcript_id "STRG.48570.2"; gene_id "STRG.48570";
chr5D	StringTie	exon	473881070	473881167	1000	-	.	transcript_id "STRG.48570.2"; gene_id "STRG.48570";
chr5D	StringTie	exon	473881297	473881401	1000	-	.	transcript_id "STRG.48570.2"; gene_id "STRG.48570";
chr5D	StringTie	exon	473881689	473881873	1000	-	.	transcript_id "STRG.48570.2"; gene_id "STRG.48570";
chr5D	StringTie	exon	473881955	473882099	1000	-	.	transcript_id "STRG.48570.2"; gene_id "STRG.48570";
chr5D	StringTie	exon	473882601	473882702	1000	-	.	transcript_id "STRG.48570.2"; gene_id "STRG.48570";
chr5D	StringTie	exon	473884236	473884973	1000	-	.	transcript_id "STRG.48570.2"; gene_id "STRG.48570";
chr5D	StringTie	transcript	474090538	474095374	1000	+	.	transcript_id "STRG.48569.1"; gene_id "STRG.48569"
chr5D	StringTie	exon	474090538	474090704	1000	+	.	transcript_id "STRG.48569.1"; gene_id "STRG.48569";
chr5D	StringTie	exon	474091518	474091617	1000	+	.	transcript_id "STRG.48569.1"; gene_id "STRG.48569";
chr5D	StringTie	exon	474092635	474092962	1000	+	.	transcript_id "STRG.48569.1"; gene_id "STRG.48569";
chr5D	StringTie	exon	474093132	474093562	1000	+	.	transcript_id "STRG.48569.1"; gene_id "STRG.48569";
chr5D	StringTie	exon	474093676	474093726	1000	+	.	transcript_id "STRG.48569.1"; gene_id "STRG.48569";
chr5D	StringTie	exon	474093997	474094069	1000	+	.	transcript_id "STRG.48569.1"; gene_id "STRG.48569";
chr5D	StringTie	exon	474094734	474095374	1000	+	.	transcript_id "STRG.48569.1"; gene_id "STRG.48569";
chr5D	StringTie	transcript	474185449	474187916	1000	+	.	transcript_id "STRG.48571.1"; gene_id "STRG.48571"
chr5D	StringTie	exon	474185449	474185598	1000	+	.	transcript_id "STRG.48571.1"; gene_id "STRG.48571";
chr5D	StringTie	exon	474185725	474185835	1000	+	.	transcript_id "STRG.48571.1"; gene_id "STRG.48571";
chr5D	StringTie	exon	474187308	474187916	1000	+	.	transcript_id "STRG.48571.1"; gene_id "STRG.48571";
chr5D	StringTie	transcript	474371743	474374633	1000	-	.	transcript_id "STRG.48572.1"; gene_id "STRG.48572"
chr5D	StringTie	exon	474371743	474374633	1000	-	.	transcript_id "STRG.48572.1"; gene_id "STRG.48572";
chr5D	StringTie	transcript	474376109	474378906	1000	-	.	transcript_id "STRG.48573.1"; gene_id "STRG.48573"
chr5D	StringTie	exon	474376109	474376801	1000	-	.	transcript_id "STRG.48573.1"; gene_id "STRG.48573";
chr5D	StringTie	exon	474377163	474377218	1000	-	.	transcript_id "STRG.48573.1"; gene_id "STRG.48573";
chr5D	StringTie	exon	474377331	474377471	1000	-	.	transcript_id "STRG.48573.1"; gene_id "STRG.48573";
chr5D	StringTie	exon	474378587	474378666	1000	-	.	transcript_id "STRG.48573.1"; gene_id "STRG.48573";
chr5D	StringTie	exon	474378824	474378906	1000	-	.	transcript_id "STRG.48573.1"; gene_id "STRG.48573";
chr5D	StringTie	transcript	474723911	474727566	1000	+	.	transcript_id "STRG.48574.1"; gene_id "STRG.48574"
chr5D	StringTie	exon	474723911	474724281	1000	+	.	transcript_id "STRG.48574.1"; gene_id "STRG.48574";
chr5D	StringTie	exon	474724404	474724473	1000	+	.	transcript_id "STRG.48574.1"; gene_id "STRG.48574";
chr5D	StringTie	exon	474724554	474725828	1000	+	.	transcript_id "STRG.48574.1"; gene_id "STRG.48574";
chr5D	StringTie	exon	474725948	474727566	1000	+	.	transcript_id "STRG.48574.1"; gene_id "STRG.48574";
chr5D	StringTie	transcript	474723911	474727566	1000	+	.	transcript_id "STRG.48574.2"; gene_id "STRG.48574"
chr5D	StringTie	exon	474723911	474724281	1000	+	.	transcript_id "STRG.48574.2"; gene_id "STRG.48574";
chr5D	StringTie	exon	474724404	474724473	1000	+	.	transcript_id "STRG.48574.2"; gene_id "STRG.48574";
chr5D	StringTie	exon	474724554	474727566	1000	+	.	transcript_id "STRG.48574.2"; gene_id "STRG.48574";
chr5D	StringTie	transcript	474772520	474773938	1000	+	.	transcript_id "STRG.48575.1"; gene_id "STRG.48575"
chr5D	StringTie	exon	474772520	474773082	1000	+	.	transcript_id "STRG.48575.1"; gene_id "STRG.48575";
chr5D	StringTie	exon	474773186	474773285	1000	+	.	transcript_id "STRG.48575.1"; gene_id "STRG.48575";
chr5D	StringTie	exon	474773376	474773938	1000	+	.	transcript_id "STRG.48575.1"; gene_id "STRG.48575";
chr5D	StringTie	transcript	474774204	474778248	1000	-	.	transcript_id "STRG.48576.1"; gene_id "STRG.48576"
chr5D	StringTie	exon	474774204	474774495	1000	-	.	transcript_id "STRG.48576.1"; gene_id "STRG.48576";
chr5D	StringTie	exon	474774629	474774766	1000	-	.	transcript_id "STRG.48576.1"; gene_id "STRG.48576";
chr5D	StringTie	exon	474776278	474776328	1000	-	.	transcript_id "STRG.48576.1"; gene_id "STRG.48576";
chr5D	StringTie	exon	474776433	474776492	1000	-	.	transcript_id "STRG.48576.1"; gene_id "STRG.48576";
chr5D	StringTie	exon	474776586	474776719	1000	-	.	transcript_id "STRG.48576.1"; gene_id "STRG.48576";
chr5D	StringTie	exon	474778049	474778248	1000	-	.	transcript_id "STRG.48576.1"; gene_id "STRG.48576";
chr5D	StringTie	transcript	474774204	474778248	1000	-	.	transcript_id "STRG.48576.2"; gene_id "STRG.48576"
chr5D	StringTie	exon	474774204	474774495	1000	-	.	transcript_id "STRG.48576.2"; gene_id "STRG.48576";
chr5D	StringTie	exon	474774629	474776328	1000	-	.	transcript_id "STRG.48576.2"; gene_id "STRG.48576";
chr5D	StringTie	exon	474776433	474776492	1000	-	.	transcript_id "STRG.48576.2"; gene_id "STRG.48576";
chr5D	StringTie	exon	474776586	474776719	1000	-	.	transcript_id "STRG.48576.2"; gene_id "STRG.48576";
chr5D	StringTie	exon	474778049	474778248	1000	-	.	transcript_id "STRG.48576.2"; gene_id "STRG.48576";
chr5D	StringTie	transcript	474774204	474778248	1000	-	.	transcript_id "STRG.48576.3"; gene_id "STRG.48576"
chr5D	StringTie	exon	474774204	474774495	1000	-	.	transcript_id "STRG.48576.3"; gene_id "STRG.48576";
chr5D	StringTie	exon	474774629	474774766	1000	-	.	transcript_id "STRG.48576.3"; gene_id "STRG.48576";
chr5D	StringTie	exon	474776034	474776128	1000	-	.	transcript_id "STRG.48576.3"; gene_id "STRG.48576";
chr5D	StringTie	exon	474776278	474776328	1000	-	.	transcript_id "STRG.48576.3"; gene_id "STRG.48576";
chr5D	StringTie	exon	474776433	474776492	1000	-	.	transcript_id "STRG.48576.3"; gene_id "STRG.48576";
chr5D	StringTie	exon	474776586	474776719	1000	-	.	transcript_id "STRG.48576.3"; gene_id "STRG.48576";
chr5D	StringTie	exon	474778049	474778248	1000	-	.	transcript_id "STRG.48576.3"; gene_id "STRG.48576";
chr5D	StringTie	transcript	474774204	474778248	1000	-	.	transcript_id "STRG.48576.4"; gene_id "STRG.48576"
chr5D	StringTie	exon	474774204	474774495	1000	-	.	transcript_id "STRG.48576.4"; gene_id "STRG.48576";
chr5D	StringTie	exon	474774629	474774766	1000	-	.	transcript_id "STRG.48576.4"; gene_id "STRG.48576";
chr5D	StringTie	exon	474775843	474776128	1000	-	.	transcript_id "STRG.48576.4"; gene_id "STRG.48576";
chr5D	StringTie	exon	474776278	474776328	1000	-	.	transcript_id "STRG.48576.4"; gene_id "STRG.48576";
chr5D	StringTie	exon	474776433	474776492	1000	-	.	transcript_id "STRG.48576.4"; gene_id "STRG.48576";
chr5D	StringTie	exon	474776586	474776719	1000	-	.	transcript_id "STRG.48576.4"; gene_id "STRG.48576";
chr5D	StringTie	exon	474778049	474778248	1000	-	.	transcript_id "STRG.48576.4"; gene_id "STRG.48576";
chr5D	StringTie	transcript	474774204	474778248	1000	-	.	transcript_id "STRG.48576.5"; gene_id "STRG.48576"
chr5D	StringTie	exon	474774204	474774495	1000	-	.	transcript_id "STRG.48576.5"; gene_id "STRG.48576";
chr5D	StringTie	exon	474774629	474776128	1000	-	.	transcript_id "STRG.48576.5"; gene_id "STRG.48576";
chr5D	StringTie	exon	474776278	474776328	1000	-	.	transcript_id "STRG.48576.5"; gene_id "STRG.48576";
chr5D	StringTie	exon	474776433	474776492	1000	-	.	transcript_id "STRG.48576.5"; gene_id "STRG.48576";
chr5D	StringTie	exon	474776586	474776719	1000	-	.	transcript_id "STRG.48576.5"; gene_id "STRG.48576";
chr5D	StringTie	exon	474778049	474778248	1000	-	.	transcript_id "STRG.48576.5"; gene_id "STRG.48576";
chr5D	StringTie	transcript	474958776	474962001	1000	-	.	transcript_id "STRG.48577.1"; gene_id "STRG.48577"
chr5D	StringTie	exon	474958776	474959412	1000	-	.	transcript_id "STRG.48577.1"; gene_id "STRG.48577";
chr5D	StringTie	exon	474959535	474959678	1000	-	.	transcript_id "STRG.48577.1"; gene_id "STRG.48577";
chr5D	StringTie	exon	474959775	474960878	1000	-	.	transcript_id "STRG.48577.1"; gene_id "STRG.48577";
chr5D	StringTie	exon	474961808	474962001	1000	-	.	transcript_id "STRG.48577.1"; gene_id "STRG.48577";
chr5D	StringTie	transcript	474987999	474991983	1000	+	.	transcript_id "STRG.48578.1"; gene_id "STRG.48578"
chr5D	StringTie	exon	474987999	474988386	1000	+	.	transcript_id "STRG.48578.1"; gene_id "STRG.48578";
chr5D	StringTie	exon	474988828	474988995	1000	+	.	transcript_id "STRG.48578.1"; gene_id "STRG.48578";
chr5D	StringTie	exon	474989189	474989407	1000	+	.	transcript_id "STRG.48578.1"; gene_id "STRG.48578";
chr5D	StringTie	exon	474990127	474990210	1000	+	.	transcript_id "STRG.48578.1"; gene_id "STRG.48578";
chr5D	StringTie	exon	474990683	474990788	1000	+	.	transcript_id "STRG.48578.1"; gene_id "STRG.48578";
chr5D	StringTie	exon	474990855	474991090	1000	+	.	transcript_id "STRG.48578.1"; gene_id "STRG.48578";
chr5D	StringTie	exon	474991440	474991983	1000	+	.	transcript_id "STRG.48578.1"; gene_id "STRG.48578";
chr5D	StringTie	transcript	474987999	474991983	1000	+	.	transcript_id "STRG.48578.2"; gene_id "STRG.48578"
chr5D	StringTie	exon	474987999	474988386	1000	+	.	transcript_id "STRG.48578.2"; gene_id "STRG.48578";
chr5D	StringTie	exon	474988828	474988995	1000	+	.	transcript_id "STRG.48578.2"; gene_id "STRG.48578";
chr5D	StringTie	exon	474989189	474989407	1000	+	.	transcript_id "STRG.48578.2"; gene_id "STRG.48578";
chr5D	StringTie	exon	474990127	474990210	1000	+	.	transcript_id "STRG.48578.2"; gene_id "STRG.48578";
chr5D	StringTie	exon	474990484	474990788	1000	+	.	transcript_id "STRG.48578.2"; gene_id "STRG.48578";
chr5D	StringTie	exon	474990855	474991090	1000	+	.	transcript_id "STRG.48578.2"; gene_id "STRG.48578";
chr5D	StringTie	exon	474991440	474991983	1000	+	.	transcript_id "STRG.48578.2"; gene_id "STRG.48578";
chr5D	StringTie	transcript	474993735	474998586	1000	+	.	transcript_id "STRG.48580.1"; gene_id "STRG.48580"
chr5D	StringTie	exon	474993735	474994030	1000	+	.	transcript_id "STRG.48580.1"; gene_id "STRG.48580";
chr5D	StringTie	exon	474994118	474994403	1000	+	.	transcript_id "STRG.48580.1"; gene_id "STRG.48580";
chr5D	StringTie	exon	474994503	474994729	1000	+	.	transcript_id "STRG.48580.1"; gene_id "STRG.48580";
chr5D	StringTie	exon	474994822	474995022	1000	+	.	transcript_id "STRG.48580.1"; gene_id "STRG.48580";
chr5D	StringTie	exon	474995106	474995783	1000	+	.	transcript_id "STRG.48580.1"; gene_id "STRG.48580";
chr5D	StringTie	exon	474996098	474996177	1000	+	.	transcript_id "STRG.48580.1"; gene_id "STRG.48580";
chr5D	StringTie	exon	474997131	474997482	1000	+	.	transcript_id "STRG.48580.1"; gene_id "STRG.48580";
chr5D	StringTie	exon	474997682	474997894	1000	+	.	transcript_id "STRG.48580.1"; gene_id "STRG.48580";
chr5D	StringTie	exon	474997987	474998586	1000	+	.	transcript_id "STRG.48580.1"; gene_id "STRG.48580";
chr5D	StringTie	transcript	475003254	475005922	1000	-	.	transcript_id "STRG.48579.1"; gene_id "STRG.48579"
chr5D	StringTie	exon	475003254	475003542	1000	-	.	transcript_id "STRG.48579.1"; gene_id "STRG.48579";
chr5D	StringTie	exon	475003676	475003965	1000	-	.	transcript_id "STRG.48579.1"; gene_id "STRG.48579";
chr5D	StringTie	exon	475004065	475004398	1000	-	.	transcript_id "STRG.48579.1"; gene_id "STRG.48579";
chr5D	StringTie	exon	475004475	475004545	1000	-	.	transcript_id "STRG.48579.1"; gene_id "STRG.48579";
chr5D	StringTie	exon	475004689	475004805	1000	-	.	transcript_id "STRG.48579.1"; gene_id "STRG.48579";
chr5D	StringTie	exon	475004924	475004998	1000	-	.	transcript_id "STRG.48579.1"; gene_id "STRG.48579";
chr5D	StringTie	exon	475005095	475005153	1000	-	.	transcript_id "STRG.48579.1"; gene_id "STRG.48579";
chr5D	StringTie	exon	475005564	475005922	1000	-	.	transcript_id "STRG.48579.1"; gene_id "STRG.48579";
chr5D	StringTie	transcript	475006697	475017012	1000	-	.	transcript_id "STRG.48582.1"; gene_id "STRG.48582"
chr5D	StringTie	exon	475006697	475007268	1000	-	.	transcript_id "STRG.48582.1"; gene_id "STRG.48582";
chr5D	StringTie	exon	475007351	475007470	1000	-	.	transcript_id "STRG.48582.1"; gene_id "STRG.48582";
chr5D	StringTie	exon	475007579	475007740	1000	-	.	transcript_id "STRG.48582.1"; gene_id "STRG.48582";
chr5D	StringTie	exon	475008014	475008169	1000	-	.	transcript_id "STRG.48582.1"; gene_id "STRG.48582";
chr5D	StringTie	exon	475008358	475008585	1000	-	.	transcript_id "STRG.48582.1"; gene_id "STRG.48582";
chr5D	StringTie	exon	475008699	475008887	1000	-	.	transcript_id "STRG.48582.1"; gene_id "STRG.48582";
chr5D	StringTie	exon	475009211	475009316	1000	-	.	transcript_id "STRG.48582.1"; gene_id "STRG.48582";
chr5D	StringTie	exon	475009607	475009740	1000	-	.	transcript_id "STRG.48582.1"; gene_id "STRG.48582";
chr5D	StringTie	exon	475009849	475009911	1000	-	.	transcript_id "STRG.48582.1"; gene_id "STRG.48582";
chr5D	StringTie	exon	475011070	475011148	1000	-	.	transcript_id "STRG.48582.1"; gene_id "STRG.48582";
chr5D	StringTie	exon	475011607	475011767	1000	-	.	transcript_id "STRG.48582.1"; gene_id "STRG.48582";
chr5D	StringTie	exon	475011909	475012016	1000	-	.	transcript_id "STRG.48582.1"; gene_id "STRG.48582";
chr5D	StringTie	exon	475012323	475012382	1000	-	.	transcript_id "STRG.48582.1"; gene_id "STRG.48582";
chr5D	StringTie	exon	475012474	475012530	1000	-	.	transcript_id "STRG.48582.1"; gene_id "STRG.48582";
chr5D	StringTie	exon	475012728	475012847	1000	-	.	transcript_id "STRG.48582.1"; gene_id "STRG.48582";
chr5D	StringTie	exon	475012913	475013053	1000	-	.	transcript_id "STRG.48582.1"; gene_id "STRG.48582";
chr5D	StringTie	exon	475013178	475013316	1000	-	.	transcript_id "STRG.48582.1"; gene_id "STRG.48582";
chr5D	StringTie	exon	475014057	475014158	1000	-	.	transcript_id "STRG.48582.1"; gene_id "STRG.48582";
chr5D	StringTie	exon	475014275	475014342	1000	-	.	transcript_id "STRG.48582.1"; gene_id "STRG.48582";
chr5D	StringTie	exon	475014789	475014884	1000	-	.	transcript_id "STRG.48582.1"; gene_id "STRG.48582";
chr5D	StringTie	exon	475014968	475015107	1000	-	.	transcript_id "STRG.48582.1"; gene_id "STRG.48582";
chr5D	StringTie	exon	475015207	475015419	1000	-	.	transcript_id "STRG.48582.1"; gene_id "STRG.48582";
chr5D	StringTie	exon	475015503	475015839	1000	-	.	transcript_id "STRG.48582.1"; gene_id "STRG.48582";
chr5D	StringTie	exon	475016694	475017012	1000	-	.	transcript_id "STRG.48582.1"; gene_id "STRG.48582";
chr5D	StringTie	transcript	475021462	475022943	1000	-	.	transcript_id "STRG.48581.1"; gene_id "STRG.48581"
chr5D	StringTie	exon	475021462	475022943	1000	-	.	transcript_id "STRG.48581.1"; gene_id "STRG.48581";
chr5D	StringTie	transcript	475021462	475022943	1000	-	.	transcript_id "STRG.48581.2"; gene_id "STRG.48581"
chr5D	StringTie	exon	475021462	475022281	1000	-	.	transcript_id "STRG.48581.2"; gene_id "STRG.48581";
chr5D	StringTie	exon	475022353	475022943	1000	-	.	transcript_id "STRG.48581.2"; gene_id "STRG.48581";
chr5D	StringTie	transcript	475153275	475157142	1000	+	.	transcript_id "STRG.48583.1"; gene_id "STRG.48583"
chr5D	StringTie	exon	475153275	475154431	1000	+	.	transcript_id "STRG.48583.1"; gene_id "STRG.48583";
chr5D	StringTie	exon	475154560	475157142	1000	+	.	transcript_id "STRG.48583.1"; gene_id "STRG.48583";
chr5D	StringTie	transcript	475159888	475162861	1000	+	.	transcript_id "STRG.48584.1"; gene_id "STRG.48584"
chr5D	StringTie	exon	475159888	475160292	1000	+	.	transcript_id "STRG.48584.1"; gene_id "STRG.48584";
chr5D	StringTie	exon	475161287	475161415	1000	+	.	transcript_id "STRG.48584.1"; gene_id "STRG.48584";
chr5D	StringTie	exon	475161766	475161888	1000	+	.	transcript_id "STRG.48584.1"; gene_id "STRG.48584";
chr5D	StringTie	exon	475162217	475162861	1000	+	.	transcript_id "STRG.48584.1"; gene_id "STRG.48584";
chr5D	StringTie	transcript	475159888	475162861	1000	+	.	transcript_id "STRG.48584.2"; gene_id "STRG.48584"
chr5D	StringTie	exon	475159888	475160292	1000	+	.	transcript_id "STRG.48584.2"; gene_id "STRG.48584";
chr5D	StringTie	exon	475161766	475161888	1000	+	.	transcript_id "STRG.48584.2"; gene_id "STRG.48584";
chr5D	StringTie	exon	475162217	475162861	1000	+	.	transcript_id "STRG.48584.2"; gene_id "STRG.48584";
chr5D	StringTie	transcript	475295627	475299019	1000	+	.	transcript_id "STRG.48585.1"; gene_id "STRG.48585"
chr5D	StringTie	exon	475295627	475295748	1000	+	.	transcript_id "STRG.48585.1"; gene_id "STRG.48585";
chr5D	StringTie	exon	475296461	475297391	1000	+	.	transcript_id "STRG.48585.1"; gene_id "STRG.48585";
chr5D	StringTie	exon	475297489	475297614	1000	+	.	transcript_id "STRG.48585.1"; gene_id "STRG.48585";
chr5D	StringTie	exon	475298236	475299019	1000	+	.	transcript_id "STRG.48585.1"; gene_id "STRG.48585";
chr5D	StringTie	transcript	475407492	475413005	1000	-	.	transcript_id "STRG.48586.1"; gene_id "STRG.48586"
chr5D	StringTie	exon	475407492	475408259	1000	-	.	transcript_id "STRG.48586.1"; gene_id "STRG.48586";
chr5D	StringTie	exon	475409534	475409727	1000	-	.	transcript_id "STRG.48586.1"; gene_id "STRG.48586";
chr5D	StringTie	exon	475410864	475411384	1000	-	.	transcript_id "STRG.48586.1"; gene_id "STRG.48586";
chr5D	StringTie	exon	475411550	475411626	1000	-	.	transcript_id "STRG.48586.1"; gene_id "STRG.48586";
chr5D	StringTie	exon	475411954	475412085	1000	-	.	transcript_id "STRG.48586.1"; gene_id "STRG.48586";
chr5D	StringTie	exon	475412604	475413005	1000	-	.	transcript_id "STRG.48586.1"; gene_id "STRG.48586";
chr5D	StringTie	transcript	475425671	475427121	1000	+	.	transcript_id "STRG.48587.1"; gene_id "STRG.48587"
chr5D	StringTie	exon	475425671	475427121	1000	+	.	transcript_id "STRG.48587.1"; gene_id "STRG.48587";
chr5D	StringTie	transcript	476007015	476012614	1000	-	.	transcript_id "STRG.48588.1"; gene_id "STRG.48588"
chr5D	StringTie	exon	476007015	476007493	1000	-	.	transcript_id "STRG.48588.1"; gene_id "STRG.48588";
chr5D	StringTie	exon	476007916	476007988	1000	-	.	transcript_id "STRG.48588.1"; gene_id "STRG.48588";
chr5D	StringTie	exon	476008408	476008458	1000	-	.	transcript_id "STRG.48588.1"; gene_id "STRG.48588";
chr5D	StringTie	exon	476008551	476008795	1000	-	.	transcript_id "STRG.48588.1"; gene_id "STRG.48588";
chr5D	StringTie	exon	476008882	476009197	1000	-	.	transcript_id "STRG.48588.1"; gene_id "STRG.48588";
chr5D	StringTie	exon	476010545	476010644	1000	-	.	transcript_id "STRG.48588.1"; gene_id "STRG.48588";
chr5D	StringTie	exon	476012276	476012614	1000	-	.	transcript_id "STRG.48588.1"; gene_id "STRG.48588";
chr5D	StringTie	transcript	476311513	476317531	1000	-	.	transcript_id "STRG.48590.1"; gene_id "STRG.48590"
chr5D	StringTie	exon	476311513	476311769	1000	-	.	transcript_id "STRG.48590.1"; gene_id "STRG.48590";
chr5D	StringTie	exon	476311878	476311997	1000	-	.	transcript_id "STRG.48590.1"; gene_id "STRG.48590";
chr5D	StringTie	exon	476312300	476312329	1000	-	.	transcript_id "STRG.48590.1"; gene_id "STRG.48590";
chr5D	StringTie	exon	476312414	476312458	1000	-	.	transcript_id "STRG.48590.1"; gene_id "STRG.48590";
chr5D	StringTie	exon	476312616	476312660	1000	-	.	transcript_id "STRG.48590.1"; gene_id "STRG.48590";
chr5D	StringTie	exon	476312736	476312963	1000	-	.	transcript_id "STRG.48590.1"; gene_id "STRG.48590";
chr5D	StringTie	exon	476314008	476314082	1000	-	.	transcript_id "STRG.48590.1"; gene_id "STRG.48590";
chr5D	StringTie	exon	476314968	476315089	1000	-	.	transcript_id "STRG.48590.1"; gene_id "STRG.48590";
chr5D	StringTie	exon	476316063	476316207	1000	-	.	transcript_id "STRG.48590.1"; gene_id "STRG.48590";
chr5D	StringTie	exon	476316636	476316665	1000	-	.	transcript_id "STRG.48590.1"; gene_id "STRG.48590";
chr5D	StringTie	exon	476317152	476317531	1000	-	.	transcript_id "STRG.48590.1"; gene_id "STRG.48590";
chr5D	StringTie	transcript	476362454	476364863	1000	+	.	transcript_id "STRG.48589.1"; gene_id "STRG.48589"
chr5D	StringTie	exon	476362454	476362840	1000	+	.	transcript_id "STRG.48589.1"; gene_id "STRG.48589";
chr5D	StringTie	exon	476363141	476363236	1000	+	.	transcript_id "STRG.48589.1"; gene_id "STRG.48589";
chr5D	StringTie	exon	476363315	476364242	1000	+	.	transcript_id "STRG.48589.1"; gene_id "STRG.48589";
chr5D	StringTie	exon	476364326	476364863	1000	+	.	transcript_id "STRG.48589.1"; gene_id "STRG.48589";
chr5D	StringTie	transcript	476526636	476530413	1000	+	.	transcript_id "STRG.48591.1"; gene_id "STRG.48591"
chr5D	StringTie	exon	476526636	476527357	1000	+	.	transcript_id "STRG.48591.1"; gene_id "STRG.48591";
chr5D	StringTie	exon	476528348	476530413	1000	+	.	transcript_id "STRG.48591.1"; gene_id "STRG.48591";
chr5D	StringTie	transcript	476526636	476532605	1000	+	.	transcript_id "STRG.48591.2"; gene_id "STRG.48591"
chr5D	StringTie	exon	476526636	476527357	1000	+	.	transcript_id "STRG.48591.2"; gene_id "STRG.48591";
chr5D	StringTie	exon	476528348	476530292	1000	+	.	transcript_id "STRG.48591.2"; gene_id "STRG.48591";
chr5D	StringTie	exon	476532016	476532605	1000	+	.	transcript_id "STRG.48591.2"; gene_id "STRG.48591";
chr5D	StringTie	transcript	476531085	476533971	1000	-	.	transcript_id "STRG.48592.1"; gene_id "STRG.48592"
chr5D	StringTie	exon	476531085	476531535	1000	-	.	transcript_id "STRG.48592.1"; gene_id "STRG.48592";
chr5D	StringTie	exon	476531616	476531677	1000	-	.	transcript_id "STRG.48592.1"; gene_id "STRG.48592";
chr5D	StringTie	exon	476531802	476531904	1000	-	.	transcript_id "STRG.48592.1"; gene_id "STRG.48592";
chr5D	StringTie	exon	476532045	476532304	1000	-	.	transcript_id "STRG.48592.1"; gene_id "STRG.48592";
chr5D	StringTie	exon	476533410	476533971	1000	-	.	transcript_id "STRG.48592.1"; gene_id "STRG.48592";
chr5D	StringTie	transcript	476777075	476780655	1000	+	.	transcript_id "STRG.48594.1"; gene_id "STRG.48594"
chr5D	StringTie	exon	476777075	476777162	1000	+	.	transcript_id "STRG.48594.1"; gene_id "STRG.48594";
chr5D	StringTie	exon	476777309	476777451	1000	+	.	transcript_id "STRG.48594.1"; gene_id "STRG.48594";
chr5D	StringTie	exon	476780103	476780655	1000	+	.	transcript_id "STRG.48594.1"; gene_id "STRG.48594";
chr5D	StringTie	transcript	476781928	476783990	1000	+	.	transcript_id "STRG.48593.1"; gene_id "STRG.48593"
chr5D	StringTie	exon	476781928	476782146	1000	+	.	transcript_id "STRG.48593.1"; gene_id "STRG.48593";
chr5D	StringTie	exon	476783108	476783265	1000	+	.	transcript_id "STRG.48593.1"; gene_id "STRG.48593";
chr5D	StringTie	exon	476783360	476783440	1000	+	.	transcript_id "STRG.48593.1"; gene_id "STRG.48593";
chr5D	StringTie	exon	476783533	476783990	1000	+	.	transcript_id "STRG.48593.1"; gene_id "STRG.48593";
chr5D	StringTie	transcript	476784400	476786115	1000	-	.	transcript_id "STRG.48595.1"; gene_id "STRG.48595"
chr5D	StringTie	exon	476784400	476784560	1000	-	.	transcript_id "STRG.48595.1"; gene_id "STRG.48595";
chr5D	StringTie	exon	476784668	476784928	1000	-	.	transcript_id "STRG.48595.1"; gene_id "STRG.48595";
chr5D	StringTie	exon	476785019	476785105	1000	-	.	transcript_id "STRG.48595.1"; gene_id "STRG.48595";
chr5D	StringTie	exon	476785240	476785500	1000	-	.	transcript_id "STRG.48595.1"; gene_id "STRG.48595";
chr5D	StringTie	exon	476785710	476786115	1000	-	.	transcript_id "STRG.48595.1"; gene_id "STRG.48595";
chr5D	StringTie	transcript	476876369	476884749	1000	-	.	transcript_id "STRG.48596.1"; gene_id "STRG.48596"
chr5D	StringTie	exon	476876369	476877132	1000	-	.	transcript_id "STRG.48596.1"; gene_id "STRG.48596";
chr5D	StringTie	exon	476877236	476877337	1000	-	.	transcript_id "STRG.48596.1"; gene_id "STRG.48596";
chr5D	StringTie	exon	476877820	476878170	1000	-	.	transcript_id "STRG.48596.1"; gene_id "STRG.48596";
chr5D	StringTie	exon	476878269	476878496	1000	-	.	transcript_id "STRG.48596.1"; gene_id "STRG.48596";
chr5D	StringTie	exon	476878578	476878734	1000	-	.	transcript_id "STRG.48596.1"; gene_id "STRG.48596";
chr5D	StringTie	exon	476879613	476879794	1000	-	.	transcript_id "STRG.48596.1"; gene_id "STRG.48596";
chr5D	StringTie	exon	476879875	476880298	1000	-	.	transcript_id "STRG.48596.1"; gene_id "STRG.48596";
chr5D	StringTie	exon	476880433	476881349	1000	-	.	transcript_id "STRG.48596.1"; gene_id "STRG.48596";
chr5D	StringTie	exon	476881893	476882157	1000	-	.	transcript_id "STRG.48596.1"; gene_id "STRG.48596";
chr5D	StringTie	exon	476884128	476884749	1000	-	.	transcript_id "STRG.48596.1"; gene_id "STRG.48596";
chr5D	StringTie	transcript	476888303	476891185	1000	-	.	transcript_id "STRG.48598.1"; gene_id "STRG.48598"
chr5D	StringTie	exon	476888303	476888744	1000	-	.	transcript_id "STRG.48598.1"; gene_id "STRG.48598";
chr5D	StringTie	exon	476888858	476888978	1000	-	.	transcript_id "STRG.48598.1"; gene_id "STRG.48598";
chr5D	StringTie	exon	476889068	476889308	1000	-	.	transcript_id "STRG.48598.1"; gene_id "STRG.48598";
chr5D	StringTie	exon	476890801	476891185	1000	-	.	transcript_id "STRG.48598.1"; gene_id "STRG.48598";
chr5D	StringTie	transcript	477069139	477072648	1000	-	.	transcript_id "STRG.48597.1"; gene_id "STRG.48597"
chr5D	StringTie	exon	477069139	477070456	1000	-	.	transcript_id "STRG.48597.1"; gene_id "STRG.48597";
chr5D	StringTie	exon	477070534	477070739	1000	-	.	transcript_id "STRG.48597.1"; gene_id "STRG.48597";
chr5D	StringTie	exon	477070837	477071302	1000	-	.	transcript_id "STRG.48597.1"; gene_id "STRG.48597";
chr5D	StringTie	exon	477071381	477071636	1000	-	.	transcript_id "STRG.48597.1"; gene_id "STRG.48597";
chr5D	StringTie	exon	477071732	477072087	1000	-	.	transcript_id "STRG.48597.1"; gene_id "STRG.48597";
chr5D	StringTie	exon	477072213	477072648	1000	-	.	transcript_id "STRG.48597.1"; gene_id "STRG.48597";
chr5D	StringTie	transcript	477207203	477213762	1000	+	.	transcript_id "STRG.48599.1"; gene_id "STRG.48599"
chr5D	StringTie	exon	477207203	477209979	1000	+	.	transcript_id "STRG.48599.1"; gene_id "STRG.48599";
chr5D	StringTie	exon	477210458	477210766	1000	+	.	transcript_id "STRG.48599.1"; gene_id "STRG.48599";
chr5D	StringTie	exon	477210898	477211204	1000	+	.	transcript_id "STRG.48599.1"; gene_id "STRG.48599";
chr5D	StringTie	exon	477211318	477211464	1000	+	.	transcript_id "STRG.48599.1"; gene_id "STRG.48599";
chr5D	StringTie	exon	477211928	477213762	1000	+	.	transcript_id "STRG.48599.1"; gene_id "STRG.48599";
chr5D	StringTie	transcript	477337450	477340273	1000	+	.	transcript_id "STRG.48600.1"; gene_id "STRG.48600"
chr5D	StringTie	exon	477337450	477337596	1000	+	.	transcript_id "STRG.48600.1"; gene_id "STRG.48600";
chr5D	StringTie	exon	477338228	477338538	1000	+	.	transcript_id "STRG.48600.1"; gene_id "STRG.48600";
chr5D	StringTie	exon	477338625	477338744	1000	+	.	transcript_id "STRG.48600.1"; gene_id "STRG.48600";
chr5D	StringTie	exon	477338830	477338985	1000	+	.	transcript_id "STRG.48600.1"; gene_id "STRG.48600";
chr5D	StringTie	exon	477339353	477339525	1000	+	.	transcript_id "STRG.48600.1"; gene_id "STRG.48600";
chr5D	StringTie	exon	477339718	477339823	1000	+	.	transcript_id "STRG.48600.1"; gene_id "STRG.48600";
chr5D	StringTie	exon	477339914	477340273	1000	+	.	transcript_id "STRG.48600.1"; gene_id "STRG.48600";
chr5D	StringTie	transcript	477337450	477340273	1000	+	.	transcript_id "STRG.48600.2"; gene_id "STRG.48600"
chr5D	StringTie	exon	477337450	477337596	1000	+	.	transcript_id "STRG.48600.2"; gene_id "STRG.48600";
chr5D	StringTie	exon	477338228	477338538	1000	+	.	transcript_id "STRG.48600.2"; gene_id "STRG.48600";
chr5D	StringTie	exon	477338625	477338744	1000	+	.	transcript_id "STRG.48600.2"; gene_id "STRG.48600";
chr5D	StringTie	exon	477338830	477338985	1000	+	.	transcript_id "STRG.48600.2"; gene_id "STRG.48600";
chr5D	StringTie	exon	477339353	477339525	1000	+	.	transcript_id "STRG.48600.2"; gene_id "STRG.48600";
chr5D	StringTie	exon	477339633	477339823	1000	+	.	transcript_id "STRG.48600.2"; gene_id "STRG.48600";
chr5D	StringTie	exon	477339914	477340273	1000	+	.	transcript_id "STRG.48600.2"; gene_id "STRG.48600";
chr5D	StringTie	transcript	477340726	477345049	1000	-	.	transcript_id "STRG.48601.1"; gene_id "STRG.48601"
chr5D	StringTie	exon	477340726	477341431	1000	-	.	transcript_id "STRG.48601.1"; gene_id "STRG.48601";
chr5D	StringTie	exon	477342235	477342342	1000	-	.	transcript_id "STRG.48601.1"; gene_id "STRG.48601";
chr5D	StringTie	exon	477342527	477342713	1000	-	.	transcript_id "STRG.48601.1"; gene_id "STRG.48601";
chr5D	StringTie	exon	477344615	477345049	1000	-	.	transcript_id "STRG.48601.1"; gene_id "STRG.48601";
chr5D	StringTie	transcript	477565039	477568749	1000	-	.	transcript_id "STRG.48602.1"; gene_id "STRG.48602"
chr5D	StringTie	exon	477565039	477566505	1000	-	.	transcript_id "STRG.48602.1"; gene_id "STRG.48602";
chr5D	StringTie	exon	477566678	477568749	1000	-	.	transcript_id "STRG.48602.1"; gene_id "STRG.48602";
chr5D	StringTie	transcript	477565039	477568749	1000	-	.	transcript_id "STRG.48602.2"; gene_id "STRG.48602"
chr5D	StringTie	exon	477565039	477566505	1000	-	.	transcript_id "STRG.48602.2"; gene_id "STRG.48602";
chr5D	StringTie	exon	477566678	477567070	1000	-	.	transcript_id "STRG.48602.2"; gene_id "STRG.48602";
chr5D	StringTie	exon	477568318	477568749	1000	-	.	transcript_id "STRG.48602.2"; gene_id "STRG.48602";
chr5D	StringTie	transcript	478141917	478146661	1000	+	.	transcript_id "STRG.48603.1"; gene_id "STRG.48603"
chr5D	StringTie	exon	478141917	478142509	1000	+	.	transcript_id "STRG.48603.1"; gene_id "STRG.48603";
chr5D	StringTie	exon	478145462	478145574	1000	+	.	transcript_id "STRG.48603.1"; gene_id "STRG.48603";
chr5D	StringTie	exon	478145670	478146661	1000	+	.	transcript_id "STRG.48603.1"; gene_id "STRG.48603";
chr5D	StringTie	transcript	478194791	478205086	1000	-	.	transcript_id "STRG.48604.1"; gene_id "STRG.48604"
chr5D	StringTie	exon	478194791	478195405	1000	-	.	transcript_id "STRG.48604.1"; gene_id "STRG.48604";
chr5D	StringTie	exon	478196045	478196149	1000	-	.	transcript_id "STRG.48604.1"; gene_id "STRG.48604";
chr5D	StringTie	exon	478196256	478196347	1000	-	.	transcript_id "STRG.48604.1"; gene_id "STRG.48604";
chr5D	StringTie	exon	478197029	478197145	1000	-	.	transcript_id "STRG.48604.1"; gene_id "STRG.48604";
chr5D	StringTie	exon	478197227	478197272	1000	-	.	transcript_id "STRG.48604.1"; gene_id "STRG.48604";
chr5D	StringTie	exon	478197384	478197448	1000	-	.	transcript_id "STRG.48604.1"; gene_id "STRG.48604";
chr5D	StringTie	exon	478197715	478197780	1000	-	.	transcript_id "STRG.48604.1"; gene_id "STRG.48604";
chr5D	StringTie	exon	478198405	478198485	1000	-	.	transcript_id "STRG.48604.1"; gene_id "STRG.48604";
chr5D	StringTie	exon	478198610	478198722	1000	-	.	transcript_id "STRG.48604.1"; gene_id "STRG.48604";
chr5D	StringTie	exon	478198836	478199004	1000	-	.	transcript_id "STRG.48604.1"; gene_id "STRG.48604";
chr5D	StringTie	exon	478199585	478199662	1000	-	.	transcript_id "STRG.48604.1"; gene_id "STRG.48604";
chr5D	StringTie	exon	478200671	478200793	1000	-	.	transcript_id "STRG.48604.1"; gene_id "STRG.48604";
chr5D	StringTie	exon	478201607	478201747	1000	-	.	transcript_id "STRG.48604.1"; gene_id "STRG.48604";
chr5D	StringTie	exon	478201972	478202162	1000	-	.	transcript_id "STRG.48604.1"; gene_id "STRG.48604";
chr5D	StringTie	exon	478202243	478202364	1000	-	.	transcript_id "STRG.48604.1"; gene_id "STRG.48604";
chr5D	StringTie	exon	478202776	478202893	1000	-	.	transcript_id "STRG.48604.1"; gene_id "STRG.48604";
chr5D	StringTie	exon	478204787	478205086	1000	-	.	transcript_id "STRG.48604.1"; gene_id "STRG.48604";
chr5D	StringTie	transcript	478205221	478209036	1000	+	.	transcript_id "STRG.48605.1"; gene_id "STRG.48605"
chr5D	StringTie	exon	478205221	478205369	1000	+	.	transcript_id "STRG.48605.1"; gene_id "STRG.48605";
chr5D	StringTie	exon	478205441	478205573	1000	+	.	transcript_id "STRG.48605.1"; gene_id "STRG.48605";
chr5D	StringTie	exon	478205888	478206069	1000	+	.	transcript_id "STRG.48605.1"; gene_id "STRG.48605";
chr5D	StringTie	exon	478206153	478206348	1000	+	.	transcript_id "STRG.48605.1"; gene_id "STRG.48605";
chr5D	StringTie	exon	478206897	478209036	1000	+	.	transcript_id "STRG.48605.1"; gene_id "STRG.48605";
chr5D	StringTie	transcript	478205221	478209036	1000	+	.	transcript_id "STRG.48605.2"; gene_id "STRG.48605"
chr5D	StringTie	exon	478205221	478205369	1000	+	.	transcript_id "STRG.48605.2"; gene_id "STRG.48605";
chr5D	StringTie	exon	478205441	478205573	1000	+	.	transcript_id "STRG.48605.2"; gene_id "STRG.48605";
chr5D	StringTie	exon	478205888	478206069	1000	+	.	transcript_id "STRG.48605.2"; gene_id "STRG.48605";
chr5D	StringTie	exon	478206153	478206348	1000	+	.	transcript_id "STRG.48605.2"; gene_id "STRG.48605";
chr5D	StringTie	exon	478206897	478208460	1000	+	.	transcript_id "STRG.48605.2"; gene_id "STRG.48605";
chr5D	StringTie	exon	478208549	478209036	1000	+	.	transcript_id "STRG.48605.2"; gene_id "STRG.48605";
chr5D	StringTie	transcript	478209592	478210937	1000	-	.	transcript_id "STRG.48606.1"; gene_id "STRG.48606"
chr5D	StringTie	exon	478209592	478210937	1000	-	.	transcript_id "STRG.48606.1"; gene_id "STRG.48606";
chr5D	StringTie	transcript	478478968	478480419	1000	-	.	transcript_id "STRG.48607.1"; gene_id "STRG.48607"
chr5D	StringTie	exon	478478968	478480419	1000	-	.	transcript_id "STRG.48607.1"; gene_id "STRG.48607";
chr5D	StringTie	transcript	478570751	478575260	1000	-	.	transcript_id "STRG.48608.1"; gene_id "STRG.48608"
chr5D	StringTie	exon	478570751	478571483	1000	-	.	transcript_id "STRG.48608.1"; gene_id "STRG.48608";
chr5D	StringTie	exon	478572783	478572843	1000	-	.	transcript_id "STRG.48608.1"; gene_id "STRG.48608";
chr5D	StringTie	exon	478572923	478573020	1000	-	.	transcript_id "STRG.48608.1"; gene_id "STRG.48608";
chr5D	StringTie	exon	478573113	478573172	1000	-	.	transcript_id "STRG.48608.1"; gene_id "STRG.48608";
chr5D	StringTie	exon	478573267	478573342	1000	-	.	transcript_id "STRG.48608.1"; gene_id "STRG.48608";
chr5D	StringTie	exon	478573517	478573587	1000	-	.	transcript_id "STRG.48608.1"; gene_id "STRG.48608";
chr5D	StringTie	exon	478573671	478573727	1000	-	.	transcript_id "STRG.48608.1"; gene_id "STRG.48608";
chr5D	StringTie	exon	478573922	478574102	1000	-	.	transcript_id "STRG.48608.1"; gene_id "STRG.48608";
chr5D	StringTie	exon	478574396	478574560	1000	-	.	transcript_id "STRG.48608.1"; gene_id "STRG.48608";
chr5D	StringTie	exon	478574925	478575260	1000	-	.	transcript_id "STRG.48608.1"; gene_id "STRG.48608";
chr5D	StringTie	transcript	478861294	478865330	1000	+	.	transcript_id "STRG.48609.1"; gene_id "STRG.48609"
chr5D	StringTie	exon	478861294	478861668	1000	+	.	transcript_id "STRG.48609.1"; gene_id "STRG.48609";
chr5D	StringTie	exon	478861855	478863519	1000	+	.	transcript_id "STRG.48609.1"; gene_id "STRG.48609";
chr5D	StringTie	exon	478864431	478865330	1000	+	.	transcript_id "STRG.48609.1"; gene_id "STRG.48609";
chr5D	StringTie	transcript	478861294	478865330	1000	+	.	transcript_id "STRG.48609.2"; gene_id "STRG.48609"
chr5D	StringTie	exon	478861294	478861668	1000	+	.	transcript_id "STRG.48609.2"; gene_id "STRG.48609";
chr5D	StringTie	exon	478861855	478863519	1000	+	.	transcript_id "STRG.48609.2"; gene_id "STRG.48609";
chr5D	StringTie	exon	478864431	478864554	1000	+	.	transcript_id "STRG.48609.2"; gene_id "STRG.48609";
chr5D	StringTie	exon	478864866	478865330	1000	+	.	transcript_id "STRG.48609.2"; gene_id "STRG.48609";
chr5D	StringTie	transcript	478861294	478865330	1000	+	.	transcript_id "STRG.48609.3"; gene_id "STRG.48609"
chr5D	StringTie	exon	478861294	478861668	1000	+	.	transcript_id "STRG.48609.3"; gene_id "STRG.48609";
chr5D	StringTie	exon	478861855	478862745	1000	+	.	transcript_id "STRG.48609.3"; gene_id "STRG.48609";
chr5D	StringTie	exon	478863450	478863519	1000	+	.	transcript_id "STRG.48609.3"; gene_id "STRG.48609";
chr5D	StringTie	exon	478864431	478864554	1000	+	.	transcript_id "STRG.48609.3"; gene_id "STRG.48609";
chr5D	StringTie	exon	478864866	478865330	1000	+	.	transcript_id "STRG.48609.3"; gene_id "STRG.48609";
chr5D	StringTie	transcript	478861294	478865330	1000	+	.	transcript_id "STRG.48609.4"; gene_id "STRG.48609"
chr5D	StringTie	exon	478861294	478861668	1000	+	.	transcript_id "STRG.48609.4"; gene_id "STRG.48609";
chr5D	StringTie	exon	478861855	478861956	1000	+	.	transcript_id "STRG.48609.4"; gene_id "STRG.48609";
chr5D	StringTie	exon	478862372	478862745	1000	+	.	transcript_id "STRG.48609.4"; gene_id "STRG.48609";
chr5D	StringTie	exon	478863450	478863519	1000	+	.	transcript_id "STRG.48609.4"; gene_id "STRG.48609";
chr5D	StringTie	exon	478864431	478864554	1000	+	.	transcript_id "STRG.48609.4"; gene_id "STRG.48609";
chr5D	StringTie	exon	478864866	478865330	1000	+	.	transcript_id "STRG.48609.4"; gene_id "STRG.48609";
chr5D	StringTie	transcript	478861294	478865330	1000	+	.	transcript_id "STRG.48609.5"; gene_id "STRG.48609"
chr5D	StringTie	exon	478861294	478861668	1000	+	.	transcript_id "STRG.48609.5"; gene_id "STRG.48609";
chr5D	StringTie	exon	478861855	478865330	1000	+	.	transcript_id "STRG.48609.5"; gene_id "STRG.48609";
chr5D	StringTie	transcript	478861294	478865330	1000	+	.	transcript_id "STRG.48609.6"; gene_id "STRG.48609"
chr5D	StringTie	exon	478861294	478861668	1000	+	.	transcript_id "STRG.48609.6"; gene_id "STRG.48609";
chr5D	StringTie	exon	478861763	478865330	1000	+	.	transcript_id "STRG.48609.6"; gene_id "STRG.48609";
chr5D	StringTie	transcript	478861294	478865330	1000	+	.	transcript_id "STRG.48609.7"; gene_id "STRG.48609"
chr5D	StringTie	exon	478861294	478861668	1000	+	.	transcript_id "STRG.48609.7"; gene_id "STRG.48609";
chr5D	StringTie	exon	478861763	478863519	1000	+	.	transcript_id "STRG.48609.7"; gene_id "STRG.48609";
chr5D	StringTie	exon	478864431	478864554	1000	+	.	transcript_id "STRG.48609.7"; gene_id "STRG.48609";
chr5D	StringTie	exon	478864866	478865330	1000	+	.	transcript_id "STRG.48609.7"; gene_id "STRG.48609";
chr5D	StringTie	transcript	478861294	478865330	1000	+	.	transcript_id "STRG.48609.8"; gene_id "STRG.48609"
chr5D	StringTie	exon	478861294	478861668	1000	+	.	transcript_id "STRG.48609.8"; gene_id "STRG.48609";
chr5D	StringTie	exon	478861763	478862745	1000	+	.	transcript_id "STRG.48609.8"; gene_id "STRG.48609";
chr5D	StringTie	exon	478863450	478863519	1000	+	.	transcript_id "STRG.48609.8"; gene_id "STRG.48609";
chr5D	StringTie	exon	478864431	478864554	1000	+	.	transcript_id "STRG.48609.8"; gene_id "STRG.48609";
chr5D	StringTie	exon	478864866	478865330	1000	+	.	transcript_id "STRG.48609.8"; gene_id "STRG.48609";
chr5D	StringTie	transcript	478906684	478911193	1000	-	.	transcript_id "STRG.48610.1"; gene_id "STRG.48610"
chr5D	StringTie	exon	478906684	478907694	1000	-	.	transcript_id "STRG.48610.1"; gene_id "STRG.48610";
chr5D	StringTie	exon	478907771	478908576	1000	-	.	transcript_id "STRG.48610.1"; gene_id "STRG.48610";
chr5D	StringTie	exon	478909104	478909430	1000	-	.	transcript_id "STRG.48610.1"; gene_id "STRG.48610";
chr5D	StringTie	exon	478909513	478909657	1000	-	.	transcript_id "STRG.48610.1"; gene_id "STRG.48610";
chr5D	StringTie	exon	478910705	478911193	1000	-	.	transcript_id "STRG.48610.1"; gene_id "STRG.48610";
chr5D	StringTie	transcript	478911596	478918378	1000	+	.	transcript_id "STRG.48611.1"; gene_id "STRG.48611"
chr5D	StringTie	exon	478911596	478911954	1000	+	.	transcript_id "STRG.48611.1"; gene_id "STRG.48611";
chr5D	StringTie	exon	478912045	478912222	1000	+	.	transcript_id "STRG.48611.1"; gene_id "STRG.48611";
chr5D	StringTie	exon	478912997	478913578	1000	+	.	transcript_id "STRG.48611.1"; gene_id "STRG.48611";
chr5D	StringTie	exon	478913868	478913924	1000	+	.	transcript_id "STRG.48611.1"; gene_id "STRG.48611";
chr5D	StringTie	exon	478914037	478915810	1000	+	.	transcript_id "STRG.48611.1"; gene_id "STRG.48611";
chr5D	StringTie	exon	478915929	478917012	1000	+	.	transcript_id "STRG.48611.1"; gene_id "STRG.48611";
chr5D	StringTie	exon	478917920	478918378	1000	+	.	transcript_id "STRG.48611.1"; gene_id "STRG.48611";
chr5D	StringTie	transcript	478911596	478918378	1000	+	.	transcript_id "STRG.48611.2"; gene_id "STRG.48611"
chr5D	StringTie	exon	478911596	478911954	1000	+	.	transcript_id "STRG.48611.2"; gene_id "STRG.48611";
chr5D	StringTie	exon	478912045	478912222	1000	+	.	transcript_id "STRG.48611.2"; gene_id "STRG.48611";
chr5D	StringTie	exon	478912997	478913578	1000	+	.	transcript_id "STRG.48611.2"; gene_id "STRG.48611";
chr5D	StringTie	exon	478913868	478913924	1000	+	.	transcript_id "STRG.48611.2"; gene_id "STRG.48611";
chr5D	StringTie	exon	478914037	478916212	1000	+	.	transcript_id "STRG.48611.2"; gene_id "STRG.48611";
chr5D	StringTie	exon	478916372	478917012	1000	+	.	transcript_id "STRG.48611.2"; gene_id "STRG.48611";
chr5D	StringTie	exon	478917920	478918378	1000	+	.	transcript_id "STRG.48611.2"; gene_id "STRG.48611";
chr5D	StringTie	transcript	478911596	478918378	1000	+	.	transcript_id "STRG.48611.3"; gene_id "STRG.48611"
chr5D	StringTie	exon	478911596	478911954	1000	+	.	transcript_id "STRG.48611.3"; gene_id "STRG.48611";
chr5D	StringTie	exon	478912045	478912222	1000	+	.	transcript_id "STRG.48611.3"; gene_id "STRG.48611";
chr5D	StringTie	exon	478912997	478913578	1000	+	.	transcript_id "STRG.48611.3"; gene_id "STRG.48611";
chr5D	StringTie	exon	478913868	478913924	1000	+	.	transcript_id "STRG.48611.3"; gene_id "STRG.48611";
chr5D	StringTie	exon	478914037	478915810	1000	+	.	transcript_id "STRG.48611.3"; gene_id "STRG.48611";
chr5D	StringTie	exon	478915929	478916212	1000	+	.	transcript_id "STRG.48611.3"; gene_id "STRG.48611";
chr5D	StringTie	exon	478916372	478917012	1000	+	.	transcript_id "STRG.48611.3"; gene_id "STRG.48611";
chr5D	StringTie	exon	478917920	478918378	1000	+	.	transcript_id "STRG.48611.3"; gene_id "STRG.48611";
chr5D	StringTie	transcript	479098365	479105008	1000	-	.	transcript_id "STRG.48613.1"; gene_id "STRG.48613"
chr5D	StringTie	exon	479098365	479099391	1000	-	.	transcript_id "STRG.48613.1"; gene_id "STRG.48613";
chr5D	StringTie	exon	479099871	479099943	1000	-	.	transcript_id "STRG.48613.1"; gene_id "STRG.48613";
chr5D	StringTie	exon	479100113	479100648	1000	-	.	transcript_id "STRG.48613.1"; gene_id "STRG.48613";
chr5D	StringTie	exon	479102271	479102443	1000	-	.	transcript_id "STRG.48613.1"; gene_id "STRG.48613";
chr5D	StringTie	exon	479102583	479102797	1000	-	.	transcript_id "STRG.48613.1"; gene_id "STRG.48613";
chr5D	StringTie	exon	479103750	479103983	1000	-	.	transcript_id "STRG.48613.1"; gene_id "STRG.48613";
chr5D	StringTie	exon	479104063	479104529	1000	-	.	transcript_id "STRG.48613.1"; gene_id "STRG.48613";
chr5D	StringTie	exon	479104627	479105008	1000	-	.	transcript_id "STRG.48613.1"; gene_id "STRG.48613";
chr5D	StringTie	transcript	479126066	479129927	1000	+	.	transcript_id "STRG.48612.1"; gene_id "STRG.48612"
chr5D	StringTie	exon	479126066	479129927	1000	+	.	transcript_id "STRG.48612.1"; gene_id "STRG.48612";
chr5D	StringTie	transcript	479126066	479129927	1000	+	.	transcript_id "STRG.48612.2"; gene_id "STRG.48612"
chr5D	StringTie	exon	479126066	479127906	1000	+	.	transcript_id "STRG.48612.2"; gene_id "STRG.48612";
chr5D	StringTie	exon	479129516	479129927	1000	+	.	transcript_id "STRG.48612.2"; gene_id "STRG.48612";
chr5D	StringTie	transcript	479296376	479300776	1000	+	.	transcript_id "STRG.48614.1"; gene_id "STRG.48614"
chr5D	StringTie	exon	479296376	479296531	1000	+	.	transcript_id "STRG.48614.1"; gene_id "STRG.48614";
chr5D	StringTie	exon	479296697	479296756	1000	+	.	transcript_id "STRG.48614.1"; gene_id "STRG.48614";
chr5D	StringTie	exon	479296857	479296896	1000	+	.	transcript_id "STRG.48614.1"; gene_id "STRG.48614";
chr5D	StringTie	exon	479298160	479298338	1000	+	.	transcript_id "STRG.48614.1"; gene_id "STRG.48614";
chr5D	StringTie	exon	479299041	479299079	1000	+	.	transcript_id "STRG.48614.1"; gene_id "STRG.48614";
chr5D	StringTie	exon	479299150	479299239	1000	+	.	transcript_id "STRG.48614.1"; gene_id "STRG.48614";
chr5D	StringTie	exon	479299372	479299432	1000	+	.	transcript_id "STRG.48614.1"; gene_id "STRG.48614";
chr5D	StringTie	exon	479299880	479300010	1000	+	.	transcript_id "STRG.48614.1"; gene_id "STRG.48614";
chr5D	StringTie	exon	479300124	479300215	1000	+	.	transcript_id "STRG.48614.1"; gene_id "STRG.48614";
chr5D	StringTie	exon	479300307	479300776	1000	+	.	transcript_id "STRG.48614.1"; gene_id "STRG.48614";
chr5D	StringTie	transcript	479482796	479483865	1000	-	.	transcript_id "STRG.48615.1"; gene_id "STRG.48615"
chr5D	StringTie	exon	479482796	479483865	1000	-	.	transcript_id "STRG.48615.1"; gene_id "STRG.48615";
chr5D	StringTie	transcript	479995242	480004955	1000	+	.	transcript_id "STRG.48617.1"; gene_id "STRG.48617"
chr5D	StringTie	exon	479995242	479995714	1000	+	.	transcript_id "STRG.48617.1"; gene_id "STRG.48617";
chr5D	StringTie	exon	479995999	479999178	1000	+	.	transcript_id "STRG.48617.1"; gene_id "STRG.48617";
chr5D	StringTie	exon	479999486	479999615	1000	+	.	transcript_id "STRG.48617.1"; gene_id "STRG.48617";
chr5D	StringTie	exon	479999756	479999844	1000	+	.	transcript_id "STRG.48617.1"; gene_id "STRG.48617";
chr5D	StringTie	exon	480000679	480000917	1000	+	.	transcript_id "STRG.48617.1"; gene_id "STRG.48617";
chr5D	StringTie	exon	480001986	480002072	1000	+	.	transcript_id "STRG.48617.1"; gene_id "STRG.48617";
chr5D	StringTie	exon	480002818	480002917	1000	+	.	transcript_id "STRG.48617.1"; gene_id "STRG.48617";
chr5D	StringTie	exon	480003441	480003657	1000	+	.	transcript_id "STRG.48617.1"; gene_id "STRG.48617";
chr5D	StringTie	exon	480003815	480003892	1000	+	.	transcript_id "STRG.48617.1"; gene_id "STRG.48617";
chr5D	StringTie	exon	480004422	480004955	1000	+	.	transcript_id "STRG.48617.1"; gene_id "STRG.48617";
chr5D	StringTie	transcript	480006489	480007655	1000	-	.	transcript_id "STRG.48616.1"; gene_id "STRG.48616"
chr5D	StringTie	exon	480006489	480006765	1000	-	.	transcript_id "STRG.48616.1"; gene_id "STRG.48616";
chr5D	StringTie	exon	480007001	480007341	1000	-	.	transcript_id "STRG.48616.1"; gene_id "STRG.48616";
chr5D	StringTie	exon	480007427	480007655	1000	-	.	transcript_id "STRG.48616.1"; gene_id "STRG.48616";
chr5D	StringTie	transcript	480073124	480083058	1000	+	.	transcript_id "STRG.48618.1"; gene_id "STRG.48618"
chr5D	StringTie	exon	480073124	480073523	1000	+	.	transcript_id "STRG.48618.1"; gene_id "STRG.48618";
chr5D	StringTie	exon	480073643	480073771	1000	+	.	transcript_id "STRG.48618.1"; gene_id "STRG.48618";
chr5D	StringTie	exon	480074011	480074154	1000	+	.	transcript_id "STRG.48618.1"; gene_id "STRG.48618";
chr5D	StringTie	exon	480074248	480074393	1000	+	.	transcript_id "STRG.48618.1"; gene_id "STRG.48618";
chr5D	StringTie	exon	480074492	480074648	1000	+	.	transcript_id "STRG.48618.1"; gene_id "STRG.48618";
chr5D	StringTie	exon	480074739	480074797	1000	+	.	transcript_id "STRG.48618.1"; gene_id "STRG.48618";
chr5D	StringTie	exon	480074885	480075044	1000	+	.	transcript_id "STRG.48618.1"; gene_id "STRG.48618";
chr5D	StringTie	exon	480075130	480075279	1000	+	.	transcript_id "STRG.48618.1"; gene_id "STRG.48618";
chr5D	StringTie	exon	480075364	480075500	1000	+	.	transcript_id "STRG.48618.1"; gene_id "STRG.48618";
chr5D	StringTie	exon	480075581	480075727	1000	+	.	transcript_id "STRG.48618.1"; gene_id "STRG.48618";
chr5D	StringTie	exon	480076173	480076274	1000	+	.	transcript_id "STRG.48618.1"; gene_id "STRG.48618";
chr5D	StringTie	exon	480076367	480076424	1000	+	.	transcript_id "STRG.48618.1"; gene_id "STRG.48618";
chr5D	StringTie	exon	480076510	480076611	1000	+	.	transcript_id "STRG.48618.1"; gene_id "STRG.48618";
chr5D	StringTie	exon	480076702	480076739	1000	+	.	transcript_id "STRG.48618.1"; gene_id "STRG.48618";
chr5D	StringTie	exon	480076879	480077005	1000	+	.	transcript_id "STRG.48618.1"; gene_id "STRG.48618";
chr5D	StringTie	exon	480077085	480077255	1000	+	.	transcript_id "STRG.48618.1"; gene_id "STRG.48618";
chr5D	StringTie	exon	480077330	480077461	1000	+	.	transcript_id "STRG.48618.1"; gene_id "STRG.48618";
chr5D	StringTie	exon	480077539	480077645	1000	+	.	transcript_id "STRG.48618.1"; gene_id "STRG.48618";
chr5D	StringTie	exon	480077733	480077793	1000	+	.	transcript_id "STRG.48618.1"; gene_id "STRG.48618";
chr5D	StringTie	exon	480077897	480078074	1000	+	.	transcript_id "STRG.48618.1"; gene_id "STRG.48618";
chr5D	StringTie	exon	480078178	480078383	1000	+	.	transcript_id "STRG.48618.1"; gene_id "STRG.48618";
chr5D	StringTie	exon	480078460	480078579	1000	+	.	transcript_id "STRG.48618.1"; gene_id "STRG.48618";
chr5D	StringTie	exon	480078664	480078762	1000	+	.	transcript_id "STRG.48618.1"; gene_id "STRG.48618";
chr5D	StringTie	exon	480078847	480079062	1000	+	.	transcript_id "STRG.48618.1"; gene_id "STRG.48618";
chr5D	StringTie	exon	480079159	480079298	1000	+	.	transcript_id "STRG.48618.1"; gene_id "STRG.48618";
chr5D	StringTie	exon	480079393	480079497	1000	+	.	transcript_id "STRG.48618.1"; gene_id "STRG.48618";
chr5D	StringTie	exon	480079605	480079719	1000	+	.	transcript_id "STRG.48618.1"; gene_id "STRG.48618";
chr5D	StringTie	exon	480079820	480079870	1000	+	.	transcript_id "STRG.48618.1"; gene_id "STRG.48618";
chr5D	StringTie	exon	480079981	480080046	1000	+	.	transcript_id "STRG.48618.1"; gene_id "STRG.48618";
chr5D	StringTie	exon	480080162	480080332	1000	+	.	transcript_id "STRG.48618.1"; gene_id "STRG.48618";
chr5D	StringTie	exon	480080435	480080590	1000	+	.	transcript_id "STRG.48618.1"; gene_id "STRG.48618";
chr5D	StringTie	exon	480080876	480081082	1000	+	.	transcript_id "STRG.48618.1"; gene_id "STRG.48618";
chr5D	StringTie	exon	480081162	480081308	1000	+	.	transcript_id "STRG.48618.1"; gene_id "STRG.48618";
chr5D	StringTie	exon	480081425	480081495	1000	+	.	transcript_id "STRG.48618.1"; gene_id "STRG.48618";
chr5D	StringTie	exon	480081630	480081729	1000	+	.	transcript_id "STRG.48618.1"; gene_id "STRG.48618";
chr5D	StringTie	exon	480081818	480081874	1000	+	.	transcript_id "STRG.48618.1"; gene_id "STRG.48618";
chr5D	StringTie	exon	480081959	480082015	1000	+	.	transcript_id "STRG.48618.1"; gene_id "STRG.48618";
chr5D	StringTie	exon	480082100	480082180	1000	+	.	transcript_id "STRG.48618.1"; gene_id "STRG.48618";
chr5D	StringTie	exon	480082306	480082388	1000	+	.	transcript_id "STRG.48618.1"; gene_id "STRG.48618";
chr5D	StringTie	exon	480082498	480083058	1000	+	.	transcript_id "STRG.48618.1"; gene_id "STRG.48618";
chr5D	StringTie	transcript	480115831	480120274	1000	+	.	transcript_id "STRG.48619.1"; gene_id "STRG.48619"
chr5D	StringTie	exon	480115831	480116046	1000	+	.	transcript_id "STRG.48619.1"; gene_id "STRG.48619";
chr5D	StringTie	exon	480116292	480116414	1000	+	.	transcript_id "STRG.48619.1"; gene_id "STRG.48619";
chr5D	StringTie	exon	480116523	480116682	1000	+	.	transcript_id "STRG.48619.1"; gene_id "STRG.48619";
chr5D	StringTie	exon	480116809	480116876	1000	+	.	transcript_id "STRG.48619.1"; gene_id "STRG.48619";
chr5D	StringTie	exon	480117293	480117832	1000	+	.	transcript_id "STRG.48619.1"; gene_id "STRG.48619";
chr5D	StringTie	exon	480118104	480118694	1000	+	.	transcript_id "STRG.48619.1"; gene_id "STRG.48619";
chr5D	StringTie	exon	480118771	480118983	1000	+	.	transcript_id "STRG.48619.1"; gene_id "STRG.48619";
chr5D	StringTie	exon	480119505	480119651	1000	+	.	transcript_id "STRG.48619.1"; gene_id "STRG.48619";
chr5D	StringTie	exon	480119762	480120274	1000	+	.	transcript_id "STRG.48619.1"; gene_id "STRG.48619";
chr5D	StringTie	transcript	480163831	480168589	1000	+	.	transcript_id "STRG.48624.1"; gene_id "STRG.48624"
chr5D	StringTie	exon	480163831	480163998	1000	+	.	transcript_id "STRG.48624.1"; gene_id "STRG.48624";
chr5D	StringTie	exon	480164092	480164163	1000	+	.	transcript_id "STRG.48624.1"; gene_id "STRG.48624";
chr5D	StringTie	exon	480164412	480164602	1000	+	.	transcript_id "STRG.48624.1"; gene_id "STRG.48624";
chr5D	StringTie	exon	480165417	480165480	1000	+	.	transcript_id "STRG.48624.1"; gene_id "STRG.48624";
chr5D	StringTie	exon	480165612	480165874	1000	+	.	transcript_id "STRG.48624.1"; gene_id "STRG.48624";
chr5D	StringTie	exon	480165995	480166033	1000	+	.	transcript_id "STRG.48624.1"; gene_id "STRG.48624";
chr5D	StringTie	exon	480167091	480167209	1000	+	.	transcript_id "STRG.48624.1"; gene_id "STRG.48624";
chr5D	StringTie	exon	480168250	480168589	1000	+	.	transcript_id "STRG.48624.1"; gene_id "STRG.48624";
chr5D	StringTie	transcript	480168635	480170233	1000	-	.	transcript_id "STRG.48625.1"; gene_id "STRG.48625"
chr5D	StringTie	exon	480168635	480169011	1000	-	.	transcript_id "STRG.48625.1"; gene_id "STRG.48625";
chr5D	StringTie	exon	480169098	480170233	1000	-	.	transcript_id "STRG.48625.1"; gene_id "STRG.48625";
chr5D	StringTie	transcript	480184053	480187794	1000	+	.	transcript_id "STRG.48621.1"; gene_id "STRG.48621"
chr5D	StringTie	exon	480184053	480184480	1000	+	.	transcript_id "STRG.48621.1"; gene_id "STRG.48621";
chr5D	StringTie	exon	480184767	480185684	1000	+	.	transcript_id "STRG.48621.1"; gene_id "STRG.48621";
chr5D	StringTie	exon	480186802	480186849	1000	+	.	transcript_id "STRG.48621.1"; gene_id "STRG.48621";
chr5D	StringTie	exon	480186939	480187794	1000	+	.	transcript_id "STRG.48621.1"; gene_id "STRG.48621";
chr5D	StringTie	transcript	480184053	480187794	1000	+	.	transcript_id "STRG.48621.2"; gene_id "STRG.48621"
chr5D	StringTie	exon	480184053	480184094	1000	+	.	transcript_id "STRG.48621.2"; gene_id "STRG.48621";
chr5D	StringTie	exon	480184363	480184480	1000	+	.	transcript_id "STRG.48621.2"; gene_id "STRG.48621";
chr5D	StringTie	exon	480184767	480185684	1000	+	.	transcript_id "STRG.48621.2"; gene_id "STRG.48621";
chr5D	StringTie	exon	480186802	480186849	1000	+	.	transcript_id "STRG.48621.2"; gene_id "STRG.48621";
chr5D	StringTie	exon	480186939	480187794	1000	+	.	transcript_id "STRG.48621.2"; gene_id "STRG.48621";
chr5D	StringTie	transcript	480188008	480190221	1000	+	.	transcript_id "STRG.48622.1"; gene_id "STRG.48622"
chr5D	StringTie	exon	480188008	480189399	1000	+	.	transcript_id "STRG.48622.1"; gene_id "STRG.48622";
chr5D	StringTie	exon	480189488	480190221	1000	+	.	transcript_id "STRG.48622.1"; gene_id "STRG.48622";
chr5D	StringTie	transcript	480190006	480193745	1000	-	.	transcript_id "STRG.48623.1"; gene_id "STRG.48623"
chr5D	StringTie	exon	480190006	480193745	1000	-	.	transcript_id "STRG.48623.1"; gene_id "STRG.48623";
chr5D	StringTie	transcript	480190006	480193745	1000	-	.	transcript_id "STRG.48623.2"; gene_id "STRG.48623"
chr5D	StringTie	exon	480190006	480190698	1000	-	.	transcript_id "STRG.48623.2"; gene_id "STRG.48623";
chr5D	StringTie	exon	480190786	480191184	1000	-	.	transcript_id "STRG.48623.2"; gene_id "STRG.48623";
chr5D	StringTie	exon	480193473	480193745	1000	-	.	transcript_id "STRG.48623.2"; gene_id "STRG.48623";
chr5D	StringTie	transcript	480190006	480193745	1000	-	.	transcript_id "STRG.48623.3"; gene_id "STRG.48623"
chr5D	StringTie	exon	480190006	480191319	1000	-	.	transcript_id "STRG.48623.3"; gene_id "STRG.48623";
chr5D	StringTie	exon	480193473	480193745	1000	-	.	transcript_id "STRG.48623.3"; gene_id "STRG.48623";
chr5D	StringTie	transcript	480190006	480193745	1000	-	.	transcript_id "STRG.48623.4"; gene_id "STRG.48623"
chr5D	StringTie	exon	480190006	480192064	1000	-	.	transcript_id "STRG.48623.4"; gene_id "STRG.48623";
chr5D	StringTie	exon	480193473	480193745	1000	-	.	transcript_id "STRG.48623.4"; gene_id "STRG.48623";
chr5D	StringTie	transcript	480195958	480206338	1000	+	.	transcript_id "STRG.48620.1"; gene_id "STRG.48620"
chr5D	StringTie	exon	480195958	480196245	1000	+	.	transcript_id "STRG.48620.1"; gene_id "STRG.48620";
chr5D	StringTie	exon	480196596	480196666	1000	+	.	transcript_id "STRG.48620.1"; gene_id "STRG.48620";
chr5D	StringTie	exon	480202829	480203383	1000	+	.	transcript_id "STRG.48620.1"; gene_id "STRG.48620";
chr5D	StringTie	exon	480203893	480204610	1000	+	.	transcript_id "STRG.48620.1"; gene_id "STRG.48620";
chr5D	StringTie	exon	480204773	480204877	1000	+	.	transcript_id "STRG.48620.1"; gene_id "STRG.48620";
chr5D	StringTie	exon	480205000	480205152	1000	+	.	transcript_id "STRG.48620.1"; gene_id "STRG.48620";
chr5D	StringTie	exon	480205381	480205518	1000	+	.	transcript_id "STRG.48620.1"; gene_id "STRG.48620";
chr5D	StringTie	exon	480205641	480205804	1000	+	.	transcript_id "STRG.48620.1"; gene_id "STRG.48620";
chr5D	StringTie	exon	480205890	480206338	1000	+	.	transcript_id "STRG.48620.1"; gene_id "STRG.48620";
chr5D	StringTie	transcript	480225892	480231019	1000	-	.	transcript_id "STRG.48626.1"; gene_id "STRG.48626"
chr5D	StringTie	exon	480225892	480226499	1000	-	.	transcript_id "STRG.48626.1"; gene_id "STRG.48626";
chr5D	StringTie	exon	480227115	480227206	1000	-	.	transcript_id "STRG.48626.1"; gene_id "STRG.48626";
chr5D	StringTie	exon	480227308	480227434	1000	-	.	transcript_id "STRG.48626.1"; gene_id "STRG.48626";
chr5D	StringTie	exon	480227528	480227699	1000	-	.	transcript_id "STRG.48626.1"; gene_id "STRG.48626";
chr5D	StringTie	exon	480227925	480227974	1000	-	.	transcript_id "STRG.48626.1"; gene_id "STRG.48626";
chr5D	StringTie	exon	480228054	480228204	1000	-	.	transcript_id "STRG.48626.1"; gene_id "STRG.48626";
chr5D	StringTie	exon	480228599	480228725	1000	-	.	transcript_id "STRG.48626.1"; gene_id "STRG.48626";
chr5D	StringTie	exon	480229054	480229240	1000	-	.	transcript_id "STRG.48626.1"; gene_id "STRG.48626";
chr5D	StringTie	exon	480229404	480229557	1000	-	.	transcript_id "STRG.48626.1"; gene_id "STRG.48626";
chr5D	StringTie	exon	480229650	480229732	1000	-	.	transcript_id "STRG.48626.1"; gene_id "STRG.48626";
chr5D	StringTie	exon	480230778	480231019	1000	-	.	transcript_id "STRG.48626.1"; gene_id "STRG.48626";
chr5D	StringTie	transcript	480372667	480379724	1000	-	.	transcript_id "STRG.48627.1"; gene_id "STRG.48627"
chr5D	StringTie	exon	480372667	480373526	1000	-	.	transcript_id "STRG.48627.1"; gene_id "STRG.48627";
chr5D	StringTie	exon	480373867	480373977	1000	-	.	transcript_id "STRG.48627.1"; gene_id "STRG.48627";
chr5D	StringTie	exon	480374065	480374217	1000	-	.	transcript_id "STRG.48627.1"; gene_id "STRG.48627";
chr5D	StringTie	exon	480374333	480374392	1000	-	.	transcript_id "STRG.48627.1"; gene_id "STRG.48627";
chr5D	StringTie	exon	480374472	480374780	1000	-	.	transcript_id "STRG.48627.1"; gene_id "STRG.48627";
chr5D	StringTie	exon	480375014	480375162	1000	-	.	transcript_id "STRG.48627.1"; gene_id "STRG.48627";
chr5D	StringTie	exon	480375234	480375303	1000	-	.	transcript_id "STRG.48627.1"; gene_id "STRG.48627";
chr5D	StringTie	exon	480375512	480375715	1000	-	.	transcript_id "STRG.48627.1"; gene_id "STRG.48627";
chr5D	StringTie	exon	480376384	480376578	1000	-	.	transcript_id "STRG.48627.1"; gene_id "STRG.48627";
chr5D	StringTie	exon	480376810	480377082	1000	-	.	transcript_id "STRG.48627.1"; gene_id "STRG.48627";
chr5D	StringTie	exon	480377159	480377329	1000	-	.	transcript_id "STRG.48627.1"; gene_id "STRG.48627";
chr5D	StringTie	exon	480377456	480377586	1000	-	.	transcript_id "STRG.48627.1"; gene_id "STRG.48627";
chr5D	StringTie	exon	480377683	480377842	1000	-	.	transcript_id "STRG.48627.1"; gene_id "STRG.48627";
chr5D	StringTie	exon	480377931	480378119	1000	-	.	transcript_id "STRG.48627.1"; gene_id "STRG.48627";
chr5D	StringTie	exon	480378226	480378321	1000	-	.	transcript_id "STRG.48627.1"; gene_id "STRG.48627";
chr5D	StringTie	exon	480378531	480378761	1000	-	.	transcript_id "STRG.48627.1"; gene_id "STRG.48627";
chr5D	StringTie	exon	480378866	480378953	1000	-	.	transcript_id "STRG.48627.1"; gene_id "STRG.48627";
chr5D	StringTie	exon	480379056	480379210	1000	-	.	transcript_id "STRG.48627.1"; gene_id "STRG.48627";
chr5D	StringTie	exon	480379332	480379724	1000	-	.	transcript_id "STRG.48627.1"; gene_id "STRG.48627";
chr5D	StringTie	transcript	480384546	480388543	1000	+	.	transcript_id "STRG.48628.1"; gene_id "STRG.48628"
chr5D	StringTie	exon	480384546	480384887	1000	+	.	transcript_id "STRG.48628.1"; gene_id "STRG.48628";
chr5D	StringTie	exon	480384989	480385107	1000	+	.	transcript_id "STRG.48628.1"; gene_id "STRG.48628";
chr5D	StringTie	exon	480385203	480385281	1000	+	.	transcript_id "STRG.48628.1"; gene_id "STRG.48628";
chr5D	StringTie	exon	480386210	480386284	1000	+	.	transcript_id "STRG.48628.1"; gene_id "STRG.48628";
chr5D	StringTie	exon	480386374	480386436	1000	+	.	transcript_id "STRG.48628.1"; gene_id "STRG.48628";
chr5D	StringTie	exon	480386636	480386967	1000	+	.	transcript_id "STRG.48628.1"; gene_id "STRG.48628";
chr5D	StringTie	exon	480387093	480387216	1000	+	.	transcript_id "STRG.48628.1"; gene_id "STRG.48628";
chr5D	StringTie	exon	480388072	480388543	1000	+	.	transcript_id "STRG.48628.1"; gene_id "STRG.48628";
chr5D	StringTie	transcript	480384546	480388543	1000	+	.	transcript_id "STRG.48628.2"; gene_id "STRG.48628"
chr5D	StringTie	exon	480384546	480384887	1000	+	.	transcript_id "STRG.48628.2"; gene_id "STRG.48628";
chr5D	StringTie	exon	480385203	480385281	1000	+	.	transcript_id "STRG.48628.2"; gene_id "STRG.48628";
chr5D	StringTie	exon	480386210	480386284	1000	+	.	transcript_id "STRG.48628.2"; gene_id "STRG.48628";
chr5D	StringTie	exon	480386374	480386436	1000	+	.	transcript_id "STRG.48628.2"; gene_id "STRG.48628";
chr5D	StringTie	exon	480386636	480386967	1000	+	.	transcript_id "STRG.48628.2"; gene_id "STRG.48628";
chr5D	StringTie	exon	480387093	480387216	1000	+	.	transcript_id "STRG.48628.2"; gene_id "STRG.48628";
chr5D	StringTie	exon	480388072	480388543	1000	+	.	transcript_id "STRG.48628.2"; gene_id "STRG.48628";
chr5D	StringTie	transcript	480545854	480551304	1000	+	.	transcript_id "STRG.48629.1"; gene_id "STRG.48629"
chr5D	StringTie	exon	480545854	480546310	1000	+	.	transcript_id "STRG.48629.1"; gene_id "STRG.48629";
chr5D	StringTie	exon	480546756	480550126	1000	+	.	transcript_id "STRG.48629.1"; gene_id "STRG.48629";
chr5D	StringTie	exon	480550267	480551304	1000	+	.	transcript_id "STRG.48629.1"; gene_id "STRG.48629";
chr5D	StringTie	transcript	480694482	480699889	1000	+	.	transcript_id "STRG.48630.1"; gene_id "STRG.48630"
chr5D	StringTie	exon	480694482	480694696	1000	+	.	transcript_id "STRG.48630.1"; gene_id "STRG.48630";
chr5D	StringTie	exon	480696811	480697074	1000	+	.	transcript_id "STRG.48630.1"; gene_id "STRG.48630";
chr5D	StringTie	exon	480697155	480697359	1000	+	.	transcript_id "STRG.48630.1"; gene_id "STRG.48630";
chr5D	StringTie	exon	480697532	480697622	1000	+	.	transcript_id "STRG.48630.1"; gene_id "STRG.48630";
chr5D	StringTie	exon	480697720	480697862	1000	+	.	transcript_id "STRG.48630.1"; gene_id "STRG.48630";
chr5D	StringTie	exon	480697963	480698206	1000	+	.	transcript_id "STRG.48630.1"; gene_id "STRG.48630";
chr5D	StringTie	exon	480698310	480698414	1000	+	.	transcript_id "STRG.48630.1"; gene_id "STRG.48630";
chr5D	StringTie	exon	480698649	480698831	1000	+	.	transcript_id "STRG.48630.1"; gene_id "STRG.48630";
chr5D	StringTie	exon	480698920	480699124	1000	+	.	transcript_id "STRG.48630.1"; gene_id "STRG.48630";
chr5D	StringTie	exon	480699221	480699889	1000	+	.	transcript_id "STRG.48630.1"; gene_id "STRG.48630";
chr5D	StringTie	transcript	480696123	480699889	1000	+	.	transcript_id "STRG.48630.2"; gene_id "STRG.48630"
chr5D	StringTie	exon	480696123	480696258	1000	+	.	transcript_id "STRG.48630.2"; gene_id "STRG.48630";
chr5D	StringTie	exon	480696811	480697074	1000	+	.	transcript_id "STRG.48630.2"; gene_id "STRG.48630";
chr5D	StringTie	exon	480697155	480697359	1000	+	.	transcript_id "STRG.48630.2"; gene_id "STRG.48630";
chr5D	StringTie	exon	480697532	480697622	1000	+	.	transcript_id "STRG.48630.2"; gene_id "STRG.48630";
chr5D	StringTie	exon	480697720	480697862	1000	+	.	transcript_id "STRG.48630.2"; gene_id "STRG.48630";
chr5D	StringTie	exon	480697963	480698206	1000	+	.	transcript_id "STRG.48630.2"; gene_id "STRG.48630";
chr5D	StringTie	exon	480698310	480698414	1000	+	.	transcript_id "STRG.48630.2"; gene_id "STRG.48630";
chr5D	StringTie	exon	480698649	480698831	1000	+	.	transcript_id "STRG.48630.2"; gene_id "STRG.48630";
chr5D	StringTie	exon	480698920	480699124	1000	+	.	transcript_id "STRG.48630.2"; gene_id "STRG.48630";
chr5D	StringTie	exon	480699221	480699889	1000	+	.	transcript_id "STRG.48630.2"; gene_id "STRG.48630";
chr5D	StringTie	transcript	480789133	480792831	1000	-	.	transcript_id "STRG.48631.1"; gene_id "STRG.48631"
chr5D	StringTie	exon	480789133	480789757	1000	-	.	transcript_id "STRG.48631.1"; gene_id "STRG.48631";
chr5D	StringTie	exon	480789888	480792831	1000	-	.	transcript_id "STRG.48631.1"; gene_id "STRG.48631";
chr5D	StringTie	transcript	481003365	481007709	1000	+	.	transcript_id "STRG.48632.1"; gene_id "STRG.48632"
chr5D	StringTie	exon	481003365	481003506	1000	+	.	transcript_id "STRG.48632.1"; gene_id "STRG.48632";
chr5D	StringTie	exon	481005001	481005561	1000	+	.	transcript_id "STRG.48632.1"; gene_id "STRG.48632";
chr5D	StringTie	exon	481005664	481005809	1000	+	.	transcript_id "STRG.48632.1"; gene_id "STRG.48632";
chr5D	StringTie	exon	481005904	481006147	1000	+	.	transcript_id "STRG.48632.1"; gene_id "STRG.48632";
chr5D	StringTie	exon	481006234	481006338	1000	+	.	transcript_id "STRG.48632.1"; gene_id "STRG.48632";
chr5D	StringTie	exon	481006428	481006610	1000	+	.	transcript_id "STRG.48632.1"; gene_id "STRG.48632";
chr5D	StringTie	exon	481006716	481007709	1000	+	.	transcript_id "STRG.48632.1"; gene_id "STRG.48632";
chr5D	StringTie	transcript	481003734	481007709	1000	+	.	transcript_id "STRG.48632.2"; gene_id "STRG.48632"
chr5D	StringTie	exon	481003734	481004014	1000	+	.	transcript_id "STRG.48632.2"; gene_id "STRG.48632";
chr5D	StringTie	exon	481005001	481005561	1000	+	.	transcript_id "STRG.48632.2"; gene_id "STRG.48632";
chr5D	StringTie	exon	481005664	481005809	1000	+	.	transcript_id "STRG.48632.2"; gene_id "STRG.48632";
chr5D	StringTie	exon	481005904	481006147	1000	+	.	transcript_id "STRG.48632.2"; gene_id "STRG.48632";
chr5D	StringTie	exon	481006234	481006338	1000	+	.	transcript_id "STRG.48632.2"; gene_id "STRG.48632";
chr5D	StringTie	exon	481006428	481006610	1000	+	.	transcript_id "STRG.48632.2"; gene_id "STRG.48632";
chr5D	StringTie	exon	481006716	481007709	1000	+	.	transcript_id "STRG.48632.2"; gene_id "STRG.48632";
chr5D	StringTie	transcript	481004292	481007709	1000	+	.	transcript_id "STRG.48632.3"; gene_id "STRG.48632"
chr5D	StringTie	exon	481004292	481004436	1000	+	.	transcript_id "STRG.48632.3"; gene_id "STRG.48632";
chr5D	StringTie	exon	481005001	481005561	1000	+	.	transcript_id "STRG.48632.3"; gene_id "STRG.48632";
chr5D	StringTie	exon	481005664	481005809	1000	+	.	transcript_id "STRG.48632.3"; gene_id "STRG.48632";
chr5D	StringTie	exon	481005904	481006147	1000	+	.	transcript_id "STRG.48632.3"; gene_id "STRG.48632";
chr5D	StringTie	exon	481006234	481006338	1000	+	.	transcript_id "STRG.48632.3"; gene_id "STRG.48632";
chr5D	StringTie	exon	481006428	481006610	1000	+	.	transcript_id "STRG.48632.3"; gene_id "STRG.48632";
chr5D	StringTie	exon	481006716	481007709	1000	+	.	transcript_id "STRG.48632.3"; gene_id "STRG.48632";
chr5D	StringTie	transcript	481078706	481081524	1000	+	.	transcript_id "STRG.48633.1"; gene_id "STRG.48633"
chr5D	StringTie	exon	481078706	481079260	1000	+	.	transcript_id "STRG.48633.1"; gene_id "STRG.48633";
chr5D	StringTie	exon	481079355	481079500	1000	+	.	transcript_id "STRG.48633.1"; gene_id "STRG.48633";
chr5D	StringTie	exon	481079587	481079830	1000	+	.	transcript_id "STRG.48633.1"; gene_id "STRG.48633";
chr5D	StringTie	exon	481079943	481080047	1000	+	.	transcript_id "STRG.48633.1"; gene_id "STRG.48633";
chr5D	StringTie	exon	481080131	481080313	1000	+	.	transcript_id "STRG.48633.1"; gene_id "STRG.48633";
chr5D	StringTie	exon	481080429	481081524	1000	+	.	transcript_id "STRG.48633.1"; gene_id "STRG.48633";
chr5D	StringTie	transcript	481087104	481097888	1000	-	.	transcript_id "STRG.48634.1"; gene_id "STRG.48634"
chr5D	StringTie	exon	481087104	481087706	1000	-	.	transcript_id "STRG.48634.1"; gene_id "STRG.48634";
chr5D	StringTie	exon	481088007	481088168	1000	-	.	transcript_id "STRG.48634.1"; gene_id "STRG.48634";
chr5D	StringTie	exon	481089402	481089456	1000	-	.	transcript_id "STRG.48634.1"; gene_id "STRG.48634";
chr5D	StringTie	exon	481089858	481090122	1000	-	.	transcript_id "STRG.48634.1"; gene_id "STRG.48634";
chr5D	StringTie	exon	481090908	481091118	1000	-	.	transcript_id "STRG.48634.1"; gene_id "STRG.48634";
chr5D	StringTie	exon	481092751	481092930	1000	-	.	transcript_id "STRG.48634.1"; gene_id "STRG.48634";
chr5D	StringTie	exon	481093007	481093104	1000	-	.	transcript_id "STRG.48634.1"; gene_id "STRG.48634";
chr5D	StringTie	exon	481093479	481093548	1000	-	.	transcript_id "STRG.48634.1"; gene_id "STRG.48634";
chr5D	StringTie	exon	481094104	481094170	1000	-	.	transcript_id "STRG.48634.1"; gene_id "STRG.48634";
chr5D	StringTie	exon	481094481	481094593	1000	-	.	transcript_id "STRG.48634.1"; gene_id "STRG.48634";
chr5D	StringTie	exon	481094824	481094868	1000	-	.	transcript_id "STRG.48634.1"; gene_id "STRG.48634";
chr5D	StringTie	exon	481094951	481095058	1000	-	.	transcript_id "STRG.48634.1"; gene_id "STRG.48634";
chr5D	StringTie	exon	481095621	481095671	1000	-	.	transcript_id "STRG.48634.1"; gene_id "STRG.48634";
chr5D	StringTie	exon	481096577	481096783	1000	-	.	transcript_id "STRG.48634.1"; gene_id "STRG.48634";
chr5D	StringTie	exon	481096904	481096993	1000	-	.	transcript_id "STRG.48634.1"; gene_id "STRG.48634";
chr5D	StringTie	exon	481097260	481097888	1000	-	.	transcript_id "STRG.48634.1"; gene_id "STRG.48634";
chr5D	StringTie	transcript	481098054	481100010	1000	+	.	transcript_id "STRG.48635.1"; gene_id "STRG.48635"
chr5D	StringTie	exon	481098054	481098610	1000	+	.	transcript_id "STRG.48635.1"; gene_id "STRG.48635";
chr5D	StringTie	exon	481098720	481098801	1000	+	.	transcript_id "STRG.48635.1"; gene_id "STRG.48635";
chr5D	StringTie	exon	481099558	481100010	1000	+	.	transcript_id "STRG.48635.1"; gene_id "STRG.48635";
chr5D	StringTie	transcript	481121413	481126222	1000	-	.	transcript_id "STRG.48636.1"; gene_id "STRG.48636"
chr5D	StringTie	exon	481121413	481121847	1000	-	.	transcript_id "STRG.48636.1"; gene_id "STRG.48636";
chr5D	StringTie	exon	481121947	481122042	1000	-	.	transcript_id "STRG.48636.1"; gene_id "STRG.48636";
chr5D	StringTie	exon	481122249	481122393	1000	-	.	transcript_id "STRG.48636.1"; gene_id "STRG.48636";
chr5D	StringTie	exon	481125016	481125096	1000	-	.	transcript_id "STRG.48636.1"; gene_id "STRG.48636";
chr5D	StringTie	exon	481125216	481125416	1000	-	.	transcript_id "STRG.48636.1"; gene_id "STRG.48636";
chr5D	StringTie	exon	481125510	481125701	1000	-	.	transcript_id "STRG.48636.1"; gene_id "STRG.48636";
chr5D	StringTie	exon	481125807	481126222	1000	-	.	transcript_id "STRG.48636.1"; gene_id "STRG.48636";
chr5D	StringTie	transcript	481272773	481281470	1000	+	.	transcript_id "STRG.48637.1"; gene_id "STRG.48637"
chr5D	StringTie	exon	481272773	481273059	1000	+	.	transcript_id "STRG.48637.1"; gene_id "STRG.48637";
chr5D	StringTie	exon	481273237	481273392	1000	+	.	transcript_id "STRG.48637.1"; gene_id "STRG.48637";
chr5D	StringTie	exon	481273481	481273564	1000	+	.	transcript_id "STRG.48637.1"; gene_id "STRG.48637";
chr5D	StringTie	exon	481273659	481273778	1000	+	.	transcript_id "STRG.48637.1"; gene_id "STRG.48637";
chr5D	StringTie	exon	481273872	481273985	1000	+	.	transcript_id "STRG.48637.1"; gene_id "STRG.48637";
chr5D	StringTie	exon	481274129	481274221	1000	+	.	transcript_id "STRG.48637.1"; gene_id "STRG.48637";
chr5D	StringTie	exon	481274750	481274839	1000	+	.	transcript_id "STRG.48637.1"; gene_id "STRG.48637";
chr5D	StringTie	exon	481274984	481275054	1000	+	.	transcript_id "STRG.48637.1"; gene_id "STRG.48637";
chr5D	StringTie	exon	481275187	481275261	1000	+	.	transcript_id "STRG.48637.1"; gene_id "STRG.48637";
chr5D	StringTie	exon	481275368	481275455	1000	+	.	transcript_id "STRG.48637.1"; gene_id "STRG.48637";
chr5D	StringTie	exon	481275552	481275610	1000	+	.	transcript_id "STRG.48637.1"; gene_id "STRG.48637";
chr5D	StringTie	exon	481275703	481275766	1000	+	.	transcript_id "STRG.48637.1"; gene_id "STRG.48637";
chr5D	StringTie	exon	481275837	481275902	1000	+	.	transcript_id "STRG.48637.1"; gene_id "STRG.48637";
chr5D	StringTie	exon	481276109	481276243	1000	+	.	transcript_id "STRG.48637.1"; gene_id "STRG.48637";
chr5D	StringTie	exon	481276355	481276459	1000	+	.	transcript_id "STRG.48637.1"; gene_id "STRG.48637";
chr5D	StringTie	exon	481276584	481276819	1000	+	.	transcript_id "STRG.48637.1"; gene_id "STRG.48637";
chr5D	StringTie	exon	481276916	481276985	1000	+	.	transcript_id "STRG.48637.1"; gene_id "STRG.48637";
chr5D	StringTie	exon	481277121	481277174	1000	+	.	transcript_id "STRG.48637.1"; gene_id "STRG.48637";
chr5D	StringTie	exon	481277318	481277377	1000	+	.	transcript_id "STRG.48637.1"; gene_id "STRG.48637";
chr5D	StringTie	exon	481277568	481277647	1000	+	.	transcript_id "STRG.48637.1"; gene_id "STRG.48637";
chr5D	StringTie	exon	481278980	481281470	1000	+	.	transcript_id "STRG.48637.1"; gene_id "STRG.48637";
chr5D	StringTie	transcript	481286342	481289052	1000	-	.	transcript_id "STRG.48638.1"; gene_id "STRG.48638"
chr5D	StringTie	exon	481286342	481286977	1000	-	.	transcript_id "STRG.48638.1"; gene_id "STRG.48638";
chr5D	StringTie	exon	481287065	481287232	1000	-	.	transcript_id "STRG.48638.1"; gene_id "STRG.48638";
chr5D	StringTie	exon	481288118	481289052	1000	-	.	transcript_id "STRG.48638.1"; gene_id "STRG.48638";
chr5D	StringTie	transcript	481445371	481450295	1000	-	.	transcript_id "STRG.48640.1"; gene_id "STRG.48640"
chr5D	StringTie	exon	481445371	481446003	1000	-	.	transcript_id "STRG.48640.1"; gene_id "STRG.48640";
chr5D	StringTie	exon	481446096	481446410	1000	-	.	transcript_id "STRG.48640.1"; gene_id "STRG.48640";
chr5D	StringTie	exon	481446564	481446774	1000	-	.	transcript_id "STRG.48640.1"; gene_id "STRG.48640";
chr5D	StringTie	exon	481447147	481447369	1000	-	.	transcript_id "STRG.48640.1"; gene_id "STRG.48640";
chr5D	StringTie	exon	481447753	481447818	1000	-	.	transcript_id "STRG.48640.1"; gene_id "STRG.48640";
chr5D	StringTie	exon	481447918	481447976	1000	-	.	transcript_id "STRG.48640.1"; gene_id "STRG.48640";
chr5D	StringTie	exon	481448068	481448134	1000	-	.	transcript_id "STRG.48640.1"; gene_id "STRG.48640";
chr5D	StringTie	exon	481448663	481448738	1000	-	.	transcript_id "STRG.48640.1"; gene_id "STRG.48640";
chr5D	StringTie	exon	481448817	481448942	1000	-	.	transcript_id "STRG.48640.1"; gene_id "STRG.48640";
chr5D	StringTie	exon	481449009	481449074	1000	-	.	transcript_id "STRG.48640.1"; gene_id "STRG.48640";
chr5D	StringTie	exon	481449651	481449888	1000	-	.	transcript_id "STRG.48640.1"; gene_id "STRG.48640";
chr5D	StringTie	exon	481449999	481450295	1000	-	.	transcript_id "STRG.48640.1"; gene_id "STRG.48640";
chr5D	StringTie	transcript	481527378	481528591	1000	-	.	transcript_id "STRG.48639.1"; gene_id "STRG.48639"
chr5D	StringTie	exon	481527378	481528243	1000	-	.	transcript_id "STRG.48639.1"; gene_id "STRG.48639";
chr5D	StringTie	exon	481528396	481528591	1000	-	.	transcript_id "STRG.48639.1"; gene_id "STRG.48639";
chr5D	StringTie	transcript	481787651	481791235	1000	+	.	transcript_id "STRG.48641.1"; gene_id "STRG.48641"
chr5D	StringTie	exon	481787651	481787823	1000	+	.	transcript_id "STRG.48641.1"; gene_id "STRG.48641";
chr5D	StringTie	exon	481787911	481787981	1000	+	.	transcript_id "STRG.48641.1"; gene_id "STRG.48641";
chr5D	StringTie	exon	481788107	481788187	1000	+	.	transcript_id "STRG.48641.1"; gene_id "STRG.48641";
chr5D	StringTie	exon	481788276	481788319	1000	+	.	transcript_id "STRG.48641.1"; gene_id "STRG.48641";
chr5D	StringTie	exon	481788466	481791235	1000	+	.	transcript_id "STRG.48641.1"; gene_id "STRG.48641";
chr5D	StringTie	transcript	481792225	481796806	1000	+	.	transcript_id "STRG.48642.1"; gene_id "STRG.48642"
chr5D	StringTie	exon	481792225	481793423	1000	+	.	transcript_id "STRG.48642.1"; gene_id "STRG.48642";
chr5D	StringTie	exon	481793724	481794955	1000	+	.	transcript_id "STRG.48642.1"; gene_id "STRG.48642";
chr5D	StringTie	exon	481795186	481796806	1000	+	.	transcript_id "STRG.48642.1"; gene_id "STRG.48642";
chr5D	StringTie	transcript	481796669	481799380	1000	-	.	transcript_id "STRG.48643.4"; gene_id "STRG.48643"
chr5D	StringTie	exon	481796669	481797622	1000	-	.	transcript_id "STRG.48643.4"; gene_id "STRG.48643";
chr5D	StringTie	exon	481797719	481797901	1000	-	.	transcript_id "STRG.48643.4"; gene_id "STRG.48643";
chr5D	StringTie	exon	481797992	481798829	1000	-	.	transcript_id "STRG.48643.4"; gene_id "STRG.48643";
chr5D	StringTie	exon	481798935	481799032	1000	-	.	transcript_id "STRG.48643.4"; gene_id "STRG.48643";
chr5D	StringTie	exon	481799124	481799380	1000	-	.	transcript_id "STRG.48643.4"; gene_id "STRG.48643";
chr5D	StringTie	transcript	481796669	481799480	1000	-	.	transcript_id "STRG.48643.2"; gene_id "STRG.48643"
chr5D	StringTie	exon	481796669	481797622	1000	-	.	transcript_id "STRG.48643.2"; gene_id "STRG.48643";
chr5D	StringTie	exon	481797719	481797901	1000	-	.	transcript_id "STRG.48643.2"; gene_id "STRG.48643";
chr5D	StringTie	exon	481797992	481798829	1000	-	.	transcript_id "STRG.48643.2"; gene_id "STRG.48643";
chr5D	StringTie	exon	481798935	481799032	1000	-	.	transcript_id "STRG.48643.2"; gene_id "STRG.48643";
chr5D	StringTie	exon	481799381	481799480	1000	-	.	transcript_id "STRG.48643.2"; gene_id "STRG.48643";
chr5D	StringTie	transcript	481796669	481799480	1000	-	.	transcript_id "STRG.48643.3"; gene_id "STRG.48643"
chr5D	StringTie	exon	481796669	481797622	1000	-	.	transcript_id "STRG.48643.3"; gene_id "STRG.48643";
chr5D	StringTie	exon	481797719	481797901	1000	-	.	transcript_id "STRG.48643.3"; gene_id "STRG.48643";
chr5D	StringTie	exon	481797992	481798829	1000	-	.	transcript_id "STRG.48643.3"; gene_id "STRG.48643";
chr5D	StringTie	exon	481798935	481799032	1000	-	.	transcript_id "STRG.48643.3"; gene_id "STRG.48643";
chr5D	StringTie	exon	481799268	481799480	1000	-	.	transcript_id "STRG.48643.3"; gene_id "STRG.48643";
chr5D	StringTie	transcript	481796669	481800492	1000	-	.	transcript_id "STRG.48643.1"; gene_id "STRG.48643"
chr5D	StringTie	exon	481796669	481797622	1000	-	.	transcript_id "STRG.48643.1"; gene_id "STRG.48643";
chr5D	StringTie	exon	481797719	481797901	1000	-	.	transcript_id "STRG.48643.1"; gene_id "STRG.48643";
chr5D	StringTie	exon	481797992	481798829	1000	-	.	transcript_id "STRG.48643.1"; gene_id "STRG.48643";
chr5D	StringTie	exon	481798935	481799032	1000	-	.	transcript_id "STRG.48643.1"; gene_id "STRG.48643";
chr5D	StringTie	exon	481799733	481800492	1000	-	.	transcript_id "STRG.48643.1"; gene_id "STRG.48643";
chr5D	StringTie	transcript	481980879	481982895	1000	+	.	transcript_id "STRG.48645.1"; gene_id "STRG.48645"
chr5D	StringTie	exon	481980879	481981300	1000	+	.	transcript_id "STRG.48645.1"; gene_id "STRG.48645";
chr5D	StringTie	exon	481981702	481981783	1000	+	.	transcript_id "STRG.48645.1"; gene_id "STRG.48645";
chr5D	StringTie	exon	481981875	481982895	1000	+	.	transcript_id "STRG.48645.1"; gene_id "STRG.48645";
chr5D	StringTie	transcript	482052431	482055777	1000	-	.	transcript_id "STRG.48644.1"; gene_id "STRG.48644"
chr5D	StringTie	exon	482052431	482052940	1000	-	.	transcript_id "STRG.48644.1"; gene_id "STRG.48644";
chr5D	StringTie	exon	482055291	482055777	1000	-	.	transcript_id "STRG.48644.1"; gene_id "STRG.48644";
chr5D	StringTie	transcript	482052431	482055777	1000	-	.	transcript_id "STRG.48644.2"; gene_id "STRG.48644"
chr5D	StringTie	exon	482052431	482053015	1000	-	.	transcript_id "STRG.48644.2"; gene_id "STRG.48644";
chr5D	StringTie	exon	482055291	482055777	1000	-	.	transcript_id "STRG.48644.2"; gene_id "STRG.48644";
chr5D	StringTie	transcript	482292266	482297408	1000	+	.	transcript_id "STRG.48646.1"; gene_id "STRG.48646"
chr5D	StringTie	exon	482292266	482294909	1000	+	.	transcript_id "STRG.48646.1"; gene_id "STRG.48646";
chr5D	StringTie	exon	482295020	482295836	1000	+	.	transcript_id "STRG.48646.1"; gene_id "STRG.48646";
chr5D	StringTie	exon	482296154	482296447	1000	+	.	transcript_id "STRG.48646.1"; gene_id "STRG.48646";
chr5D	StringTie	exon	482296803	482297408	1000	+	.	transcript_id "STRG.48646.1"; gene_id "STRG.48646";
chr5D	StringTie	transcript	482301961	482304415	1000	-	.	transcript_id "STRG.48648.1"; gene_id "STRG.48648"
chr5D	StringTie	exon	482301961	482302381	1000	-	.	transcript_id "STRG.48648.1"; gene_id "STRG.48648";
chr5D	StringTie	exon	482302485	482303425	1000	-	.	transcript_id "STRG.48648.1"; gene_id "STRG.48648";
chr5D	StringTie	exon	482303809	482303882	1000	-	.	transcript_id "STRG.48648.1"; gene_id "STRG.48648";
chr5D	StringTie	exon	482304136	482304415	1000	-	.	transcript_id "STRG.48648.1"; gene_id "STRG.48648";
chr5D	StringTie	transcript	482301961	482304415	1000	-	.	transcript_id "STRG.48648.2"; gene_id "STRG.48648"
chr5D	StringTie	exon	482301961	482302381	1000	-	.	transcript_id "STRG.48648.2"; gene_id "STRG.48648";
chr5D	StringTie	exon	482302485	482303425	1000	-	.	transcript_id "STRG.48648.2"; gene_id "STRG.48648";
chr5D	StringTie	exon	482304136	482304415	1000	-	.	transcript_id "STRG.48648.2"; gene_id "STRG.48648";
chr5D	StringTie	transcript	482635582	482637477	1000	-	.	transcript_id "STRG.48647.1"; gene_id "STRG.48647"
chr5D	StringTie	exon	482635582	482636535	1000	-	.	transcript_id "STRG.48647.1"; gene_id "STRG.48647";
chr5D	StringTie	exon	482636937	482637477	1000	-	.	transcript_id "STRG.48647.1"; gene_id "STRG.48647";
chr5D	StringTie	transcript	482660813	482664566	1000	+	.	transcript_id "STRG.48649.1"; gene_id "STRG.48649"
chr5D	StringTie	exon	482660813	482661131	1000	+	.	transcript_id "STRG.48649.1"; gene_id "STRG.48649";
chr5D	StringTie	exon	482661295	482662793	1000	+	.	transcript_id "STRG.48649.1"; gene_id "STRG.48649";
chr5D	StringTie	exon	482663033	482663155	1000	+	.	transcript_id "STRG.48649.1"; gene_id "STRG.48649";
chr5D	StringTie	exon	482663293	482663424	1000	+	.	transcript_id "STRG.48649.1"; gene_id "STRG.48649";
chr5D	StringTie	exon	482663791	482664566	1000	+	.	transcript_id "STRG.48649.1"; gene_id "STRG.48649";
chr5D	StringTie	transcript	483686013	483687647	1000	+	.	transcript_id "STRG.48650.1"; gene_id "STRG.48650"
chr5D	StringTie	exon	483686013	483686290	1000	+	.	transcript_id "STRG.48650.1"; gene_id "STRG.48650";
chr5D	StringTie	exon	483686801	483686867	1000	+	.	transcript_id "STRG.48650.1"; gene_id "STRG.48650";
chr5D	StringTie	exon	483686960	483687647	1000	+	.	transcript_id "STRG.48650.1"; gene_id "STRG.48650";
chr5D	StringTie	transcript	483689257	483692781	1000	-	.	transcript_id "STRG.48651.1"; gene_id "STRG.48651"
chr5D	StringTie	exon	483689257	483689953	1000	-	.	transcript_id "STRG.48651.1"; gene_id "STRG.48651";
chr5D	StringTie	exon	483690038	483690318	1000	-	.	transcript_id "STRG.48651.1"; gene_id "STRG.48651";
chr5D	StringTie	exon	483690407	483690566	1000	-	.	transcript_id "STRG.48651.1"; gene_id "STRG.48651";
chr5D	StringTie	exon	483691000	483691456	1000	-	.	transcript_id "STRG.48651.1"; gene_id "STRG.48651";
chr5D	StringTie	exon	483691684	483691763	1000	-	.	transcript_id "STRG.48651.1"; gene_id "STRG.48651";
chr5D	StringTie	exon	483692352	483692781	1000	-	.	transcript_id "STRG.48651.1"; gene_id "STRG.48651";
chr5D	StringTie	transcript	483856332	483860656	1000	+	.	transcript_id "STRG.48652.1"; gene_id "STRG.48652"
chr5D	StringTie	exon	483856332	483856724	1000	+	.	transcript_id "STRG.48652.1"; gene_id "STRG.48652";
chr5D	StringTie	exon	483856989	483857370	1000	+	.	transcript_id "STRG.48652.1"; gene_id "STRG.48652";
chr5D	StringTie	exon	483857481	483857677	1000	+	.	transcript_id "STRG.48652.1"; gene_id "STRG.48652";
chr5D	StringTie	exon	483858274	483858415	1000	+	.	transcript_id "STRG.48652.1"; gene_id "STRG.48652";
chr5D	StringTie	exon	483859305	483859452	1000	+	.	transcript_id "STRG.48652.1"; gene_id "STRG.48652";
chr5D	StringTie	exon	483860104	483860656	1000	+	.	transcript_id "STRG.48652.1"; gene_id "STRG.48652";
chr5D	StringTie	transcript	483861293	483866020	1000	+	.	transcript_id "STRG.48653.1"; gene_id "STRG.48653"
chr5D	StringTie	exon	483861293	483861735	1000	+	.	transcript_id "STRG.48653.1"; gene_id "STRG.48653";
chr5D	StringTie	exon	483861811	483861908	1000	+	.	transcript_id "STRG.48653.1"; gene_id "STRG.48653";
chr5D	StringTie	exon	483862001	483862070	1000	+	.	transcript_id "STRG.48653.1"; gene_id "STRG.48653";
chr5D	StringTie	exon	483862446	483862529	1000	+	.	transcript_id "STRG.48653.1"; gene_id "STRG.48653";
chr5D	StringTie	exon	483862618	483862704	1000	+	.	transcript_id "STRG.48653.1"; gene_id "STRG.48653";
chr5D	StringTie	exon	483863222	483863292	1000	+	.	transcript_id "STRG.48653.1"; gene_id "STRG.48653";
chr5D	StringTie	exon	483863436	483863487	1000	+	.	transcript_id "STRG.48653.1"; gene_id "STRG.48653";
chr5D	StringTie	exon	483863577	483863634	1000	+	.	transcript_id "STRG.48653.1"; gene_id "STRG.48653";
chr5D	StringTie	exon	483864108	483864202	1000	+	.	transcript_id "STRG.48653.1"; gene_id "STRG.48653";
chr5D	StringTie	exon	483864301	483864455	1000	+	.	transcript_id "STRG.48653.1"; gene_id "STRG.48653";
chr5D	StringTie	exon	483865179	483865287	1000	+	.	transcript_id "STRG.48653.1"; gene_id "STRG.48653";
chr5D	StringTie	exon	483865496	483865552	1000	+	.	transcript_id "STRG.48653.1"; gene_id "STRG.48653";
chr5D	StringTie	exon	483865643	483866020	1000	+	.	transcript_id "STRG.48653.1"; gene_id "STRG.48653";
chr5D	StringTie	transcript	483861293	483866020	1000	+	.	transcript_id "STRG.48653.2"; gene_id "STRG.48653"
chr5D	StringTie	exon	483861293	483861735	1000	+	.	transcript_id "STRG.48653.2"; gene_id "STRG.48653";
chr5D	StringTie	exon	483861811	483861908	1000	+	.	transcript_id "STRG.48653.2"; gene_id "STRG.48653";
chr5D	StringTie	exon	483862001	483862070	1000	+	.	transcript_id "STRG.48653.2"; gene_id "STRG.48653";
chr5D	StringTie	exon	483862446	483862529	1000	+	.	transcript_id "STRG.48653.2"; gene_id "STRG.48653";
chr5D	StringTie	exon	483862618	483862704	1000	+	.	transcript_id "STRG.48653.2"; gene_id "STRG.48653";
chr5D	StringTie	exon	483863222	483863292	1000	+	.	transcript_id "STRG.48653.2"; gene_id "STRG.48653";
chr5D	StringTie	exon	483863436	483863487	1000	+	.	transcript_id "STRG.48653.2"; gene_id "STRG.48653";
chr5D	StringTie	exon	483863577	483863634	1000	+	.	transcript_id "STRG.48653.2"; gene_id "STRG.48653";
chr5D	StringTie	exon	483864108	483864202	1000	+	.	transcript_id "STRG.48653.2"; gene_id "STRG.48653";
chr5D	StringTie	exon	483865179	483865287	1000	+	.	transcript_id "STRG.48653.2"; gene_id "STRG.48653";
chr5D	StringTie	exon	483865496	483865552	1000	+	.	transcript_id "STRG.48653.2"; gene_id "STRG.48653";
chr5D	StringTie	exon	483865643	483866020	1000	+	.	transcript_id "STRG.48653.2"; gene_id "STRG.48653";
chr5D	StringTie	transcript	484245751	484254552	1000	+	.	transcript_id "STRG.48654.1"; gene_id "STRG.48654"
chr5D	StringTie	exon	484245751	484246560	1000	+	.	transcript_id "STRG.48654.1"; gene_id "STRG.48654";
chr5D	StringTie	exon	484246669	484246757	1000	+	.	transcript_id "STRG.48654.1"; gene_id "STRG.48654";
chr5D	StringTie	exon	484248181	484248288	1000	+	.	transcript_id "STRG.48654.1"; gene_id "STRG.48654";
chr5D	StringTie	exon	484248405	484248512	1000	+	.	transcript_id "STRG.48654.1"; gene_id "STRG.48654";
chr5D	StringTie	exon	484248711	484248801	1000	+	.	transcript_id "STRG.48654.1"; gene_id "STRG.48654";
chr5D	StringTie	exon	484248913	484248965	1000	+	.	transcript_id "STRG.48654.1"; gene_id "STRG.48654";
chr5D	StringTie	exon	484249425	484249487	1000	+	.	transcript_id "STRG.48654.1"; gene_id "STRG.48654";
chr5D	StringTie	exon	484250162	484250206	1000	+	.	transcript_id "STRG.48654.1"; gene_id "STRG.48654";
chr5D	StringTie	exon	484250319	484250354	1000	+	.	transcript_id "STRG.48654.1"; gene_id "STRG.48654";
chr5D	StringTie	exon	484250867	484250922	1000	+	.	transcript_id "STRG.48654.1"; gene_id "STRG.48654";
chr5D	StringTie	exon	484251945	484252026	1000	+	.	transcript_id "STRG.48654.1"; gene_id "STRG.48654";
chr5D	StringTie	exon	484252132	484252245	1000	+	.	transcript_id "STRG.48654.1"; gene_id "STRG.48654";
chr5D	StringTie	exon	484252323	484252419	1000	+	.	transcript_id "STRG.48654.1"; gene_id "STRG.48654";
chr5D	StringTie	exon	484252869	484253019	1000	+	.	transcript_id "STRG.48654.1"; gene_id "STRG.48654";
chr5D	StringTie	exon	484253123	484253351	1000	+	.	transcript_id "STRG.48654.1"; gene_id "STRG.48654";
chr5D	StringTie	exon	484253474	484253674	1000	+	.	transcript_id "STRG.48654.1"; gene_id "STRG.48654";
chr5D	StringTie	exon	484253766	484253851	1000	+	.	transcript_id "STRG.48654.1"; gene_id "STRG.48654";
chr5D	StringTie	exon	484253959	484254552	1000	+	.	transcript_id "STRG.48654.1"; gene_id "STRG.48654";
chr5D	StringTie	transcript	484255511	484264929	1000	+	.	transcript_id "STRG.48656.1"; gene_id "STRG.48656"
chr5D	StringTie	exon	484255511	484255704	1000	+	.	transcript_id "STRG.48656.1"; gene_id "STRG.48656";
chr5D	StringTie	exon	484255814	484255861	1000	+	.	transcript_id "STRG.48656.1"; gene_id "STRG.48656";
chr5D	StringTie	exon	484256016	484256051	1000	+	.	transcript_id "STRG.48656.1"; gene_id "STRG.48656";
chr5D	StringTie	exon	484256138	484256212	1000	+	.	transcript_id "STRG.48656.1"; gene_id "STRG.48656";
chr5D	StringTie	exon	484256797	484256921	1000	+	.	transcript_id "STRG.48656.1"; gene_id "STRG.48656";
chr5D	StringTie	exon	484257176	484257279	1000	+	.	transcript_id "STRG.48656.1"; gene_id "STRG.48656";
chr5D	StringTie	exon	484261068	484261186	1000	+	.	transcript_id "STRG.48656.1"; gene_id "STRG.48656";
chr5D	StringTie	exon	484261374	484261484	1000	+	.	transcript_id "STRG.48656.1"; gene_id "STRG.48656";
chr5D	StringTie	exon	484261556	484261700	1000	+	.	transcript_id "STRG.48656.1"; gene_id "STRG.48656";
chr5D	StringTie	exon	484261880	484262012	1000	+	.	transcript_id "STRG.48656.1"; gene_id "STRG.48656";
chr5D	StringTie	exon	484262147	484262222	1000	+	.	transcript_id "STRG.48656.1"; gene_id "STRG.48656";
chr5D	StringTie	exon	484262861	484262926	1000	+	.	transcript_id "STRG.48656.1"; gene_id "STRG.48656";
chr5D	StringTie	exon	484263036	484263143	1000	+	.	transcript_id "STRG.48656.1"; gene_id "STRG.48656";
chr5D	StringTie	exon	484263662	484263769	1000	+	.	transcript_id "STRG.48656.1"; gene_id "STRG.48656";
chr5D	StringTie	exon	484263840	484264037	1000	+	.	transcript_id "STRG.48656.1"; gene_id "STRG.48656";
chr5D	StringTie	exon	484264159	484264929	1000	+	.	transcript_id "STRG.48656.1"; gene_id "STRG.48656";
chr5D	StringTie	transcript	484255511	484264929	1000	+	.	transcript_id "STRG.48656.2"; gene_id "STRG.48656"
chr5D	StringTie	exon	484255511	484255704	1000	+	.	transcript_id "STRG.48656.2"; gene_id "STRG.48656";
chr5D	StringTie	exon	484255814	484255861	1000	+	.	transcript_id "STRG.48656.2"; gene_id "STRG.48656";
chr5D	StringTie	exon	484256016	484256051	1000	+	.	transcript_id "STRG.48656.2"; gene_id "STRG.48656";
chr5D	StringTie	exon	484256138	484256212	1000	+	.	transcript_id "STRG.48656.2"; gene_id "STRG.48656";
chr5D	StringTie	exon	484256797	484256921	1000	+	.	transcript_id "STRG.48656.2"; gene_id "STRG.48656";
chr5D	StringTie	exon	484261068	484261186	1000	+	.	transcript_id "STRG.48656.2"; gene_id "STRG.48656";
chr5D	StringTie	exon	484261374	484261484	1000	+	.	transcript_id "STRG.48656.2"; gene_id "STRG.48656";
chr5D	StringTie	exon	484261556	484261700	1000	+	.	transcript_id "STRG.48656.2"; gene_id "STRG.48656";
chr5D	StringTie	exon	484261880	484262012	1000	+	.	transcript_id "STRG.48656.2"; gene_id "STRG.48656";
chr5D	StringTie	exon	484262147	484262222	1000	+	.	transcript_id "STRG.48656.2"; gene_id "STRG.48656";
chr5D	StringTie	exon	484262861	484262926	1000	+	.	transcript_id "STRG.48656.2"; gene_id "STRG.48656";
chr5D	StringTie	exon	484263036	484263143	1000	+	.	transcript_id "STRG.48656.2"; gene_id "STRG.48656";
chr5D	StringTie	exon	484263662	484263769	1000	+	.	transcript_id "STRG.48656.2"; gene_id "STRG.48656";
chr5D	StringTie	exon	484263840	484264037	1000	+	.	transcript_id "STRG.48656.2"; gene_id "STRG.48656";
chr5D	StringTie	exon	484264159	484264929	1000	+	.	transcript_id "STRG.48656.2"; gene_id "STRG.48656";
chr5D	StringTie	transcript	484255511	484264929	1000	+	.	transcript_id "STRG.48656.3"; gene_id "STRG.48656"
chr5D	StringTie	exon	484255511	484255704	1000	+	.	transcript_id "STRG.48656.3"; gene_id "STRG.48656";
chr5D	StringTie	exon	484255814	484255861	1000	+	.	transcript_id "STRG.48656.3"; gene_id "STRG.48656";
chr5D	StringTie	exon	484256016	484256051	1000	+	.	transcript_id "STRG.48656.3"; gene_id "STRG.48656";
chr5D	StringTie	exon	484256138	484256212	1000	+	.	transcript_id "STRG.48656.3"; gene_id "STRG.48656";
chr5D	StringTie	exon	484256797	484256921	1000	+	.	transcript_id "STRG.48656.3"; gene_id "STRG.48656";
chr5D	StringTie	exon	484257176	484257523	1000	+	.	transcript_id "STRG.48656.3"; gene_id "STRG.48656";
chr5D	StringTie	exon	484261068	484261186	1000	+	.	transcript_id "STRG.48656.3"; gene_id "STRG.48656";
chr5D	StringTie	exon	484261374	484261484	1000	+	.	transcript_id "STRG.48656.3"; gene_id "STRG.48656";
chr5D	StringTie	exon	484261556	484261700	1000	+	.	transcript_id "STRG.48656.3"; gene_id "STRG.48656";
chr5D	StringTie	exon	484261880	484262012	1000	+	.	transcript_id "STRG.48656.3"; gene_id "STRG.48656";
chr5D	StringTie	exon	484262147	484262222	1000	+	.	transcript_id "STRG.48656.3"; gene_id "STRG.48656";
chr5D	StringTie	exon	484262861	484262926	1000	+	.	transcript_id "STRG.48656.3"; gene_id "STRG.48656";
chr5D	StringTie	exon	484263036	484263143	1000	+	.	transcript_id "STRG.48656.3"; gene_id "STRG.48656";
chr5D	StringTie	exon	484263662	484263769	1000	+	.	transcript_id "STRG.48656.3"; gene_id "STRG.48656";
chr5D	StringTie	exon	484263840	484264037	1000	+	.	transcript_id "STRG.48656.3"; gene_id "STRG.48656";
chr5D	StringTie	exon	484264159	484264929	1000	+	.	transcript_id "STRG.48656.3"; gene_id "STRG.48656";
chr5D	StringTie	transcript	484417407	484419311	1000	+	.	transcript_id "STRG.48655.1"; gene_id "STRG.48655"
chr5D	StringTie	exon	484417407	484418432	1000	+	.	transcript_id "STRG.48655.1"; gene_id "STRG.48655";
chr5D	StringTie	exon	484418547	484419311	1000	+	.	transcript_id "STRG.48655.1"; gene_id "STRG.48655";
chr5D	StringTie	transcript	484720020	484724835	1000	+	.	transcript_id "STRG.48658.1"; gene_id "STRG.48658"
chr5D	StringTie	exon	484720020	484720464	1000	+	.	transcript_id "STRG.48658.1"; gene_id "STRG.48658";
chr5D	StringTie	exon	484721019	484721335	1000	+	.	transcript_id "STRG.48658.1"; gene_id "STRG.48658";
chr5D	StringTie	exon	484721431	484723426	1000	+	.	transcript_id "STRG.48658.1"; gene_id "STRG.48658";
chr5D	StringTie	exon	484723527	484723608	1000	+	.	transcript_id "STRG.48658.1"; gene_id "STRG.48658";
chr5D	StringTie	exon	484723732	484723798	1000	+	.	transcript_id "STRG.48658.1"; gene_id "STRG.48658";
chr5D	StringTie	exon	484723890	484724075	1000	+	.	transcript_id "STRG.48658.1"; gene_id "STRG.48658";
chr5D	StringTie	exon	484724170	484724230	1000	+	.	transcript_id "STRG.48658.1"; gene_id "STRG.48658";
chr5D	StringTie	exon	484724320	484724835	1000	+	.	transcript_id "STRG.48658.1"; gene_id "STRG.48658";
chr5D	StringTie	transcript	484725711	484728406	1000	+	.	transcript_id "STRG.48657.1"; gene_id "STRG.48657"
chr5D	StringTie	exon	484725711	484726048	1000	+	.	transcript_id "STRG.48657.1"; gene_id "STRG.48657";
chr5D	StringTie	exon	484726171	484726287	1000	+	.	transcript_id "STRG.48657.1"; gene_id "STRG.48657";
chr5D	StringTie	exon	484726372	484726459	1000	+	.	transcript_id "STRG.48657.1"; gene_id "STRG.48657";
chr5D	StringTie	exon	484727787	484728406	1000	+	.	transcript_id "STRG.48657.1"; gene_id "STRG.48657";
chr5D	StringTie	transcript	484764806	484770355	1000	-	.	transcript_id "STRG.48659.1"; gene_id "STRG.48659"
chr5D	StringTie	exon	484764806	484765640	1000	-	.	transcript_id "STRG.48659.1"; gene_id "STRG.48659";
chr5D	StringTie	exon	484765767	484765952	1000	-	.	transcript_id "STRG.48659.1"; gene_id "STRG.48659";
chr5D	StringTie	exon	484766203	484766267	1000	-	.	transcript_id "STRG.48659.1"; gene_id "STRG.48659";
chr5D	StringTie	exon	484766892	484770355	1000	-	.	transcript_id "STRG.48659.1"; gene_id "STRG.48659";
chr5D	StringTie	transcript	484764806	484770355	1000	-	.	transcript_id "STRG.48659.2"; gene_id "STRG.48659"
chr5D	StringTie	exon	484764806	484765640	1000	-	.	transcript_id "STRG.48659.2"; gene_id "STRG.48659";
chr5D	StringTie	exon	484765767	484765952	1000	-	.	transcript_id "STRG.48659.2"; gene_id "STRG.48659";
chr5D	StringTie	exon	484766203	484766267	1000	-	.	transcript_id "STRG.48659.2"; gene_id "STRG.48659";
chr5D	StringTie	exon	484770110	484770355	1000	-	.	transcript_id "STRG.48659.2"; gene_id "STRG.48659";
chr5D	StringTie	transcript	484764806	484770355	1000	-	.	transcript_id "STRG.48659.3"; gene_id "STRG.48659"
chr5D	StringTie	exon	484764806	484765640	1000	-	.	transcript_id "STRG.48659.3"; gene_id "STRG.48659";
chr5D	StringTie	exon	484765741	484765952	1000	-	.	transcript_id "STRG.48659.3"; gene_id "STRG.48659";
chr5D	StringTie	exon	484766203	484766267	1000	-	.	transcript_id "STRG.48659.3"; gene_id "STRG.48659";
chr5D	StringTie	exon	484766892	484770355	1000	-	.	transcript_id "STRG.48659.3"; gene_id "STRG.48659";
chr5D	StringTie	transcript	485132961	485135741	1000	-	.	transcript_id "STRG.48661.1"; gene_id "STRG.48661"
chr5D	StringTie	exon	485132961	485133203	1000	-	.	transcript_id "STRG.48661.1"; gene_id "STRG.48661";
chr5D	StringTie	exon	485133346	485133427	1000	-	.	transcript_id "STRG.48661.1"; gene_id "STRG.48661";
chr5D	StringTie	exon	485133510	485133612	1000	-	.	transcript_id "STRG.48661.1"; gene_id "STRG.48661";
chr5D	StringTie	exon	485133714	485133873	1000	-	.	transcript_id "STRG.48661.1"; gene_id "STRG.48661";
chr5D	StringTie	exon	485134334	485134525	1000	-	.	transcript_id "STRG.48661.1"; gene_id "STRG.48661";
chr5D	StringTie	exon	485135310	485135741	1000	-	.	transcript_id "STRG.48661.1"; gene_id "STRG.48661";
chr5D	StringTie	transcript	485136275	485146061	1000	-	.	transcript_id "STRG.48663.1"; gene_id "STRG.48663"
chr5D	StringTie	exon	485136275	485136836	1000	-	.	transcript_id "STRG.48663.1"; gene_id "STRG.48663";
chr5D	StringTie	exon	485138357	485138518	1000	-	.	transcript_id "STRG.48663.1"; gene_id "STRG.48663";
chr5D	StringTie	exon	485138656	485138766	1000	-	.	transcript_id "STRG.48663.1"; gene_id "STRG.48663";
chr5D	StringTie	exon	485140865	485141044	1000	-	.	transcript_id "STRG.48663.1"; gene_id "STRG.48663";
chr5D	StringTie	exon	485141137	485141265	1000	-	.	transcript_id "STRG.48663.1"; gene_id "STRG.48663";
chr5D	StringTie	exon	485141695	485141865	1000	-	.	transcript_id "STRG.48663.1"; gene_id "STRG.48663";
chr5D	StringTie	exon	485145230	485146061	1000	-	.	transcript_id "STRG.48663.1"; gene_id "STRG.48663";
chr5D	StringTie	transcript	485244983	485247737	1000	-	.	transcript_id "STRG.48660.1"; gene_id "STRG.48660"
chr5D	StringTie	exon	485244983	485245695	1000	-	.	transcript_id "STRG.48660.1"; gene_id "STRG.48660";
chr5D	StringTie	exon	485245832	485245939	1000	-	.	transcript_id "STRG.48660.1"; gene_id "STRG.48660";
chr5D	StringTie	exon	485246146	485246393	1000	-	.	transcript_id "STRG.48660.1"; gene_id "STRG.48660";
chr5D	StringTie	exon	485246480	485246522	1000	-	.	transcript_id "STRG.48660.1"; gene_id "STRG.48660";
chr5D	StringTie	exon	485246665	485247737	1000	-	.	transcript_id "STRG.48660.1"; gene_id "STRG.48660";
chr5D	StringTie	transcript	485251765	485255016	1000	+	.	transcript_id "STRG.48662.1"; gene_id "STRG.48662"
chr5D	StringTie	exon	485251765	485252009	1000	+	.	transcript_id "STRG.48662.1"; gene_id "STRG.48662";
chr5D	StringTie	exon	485252272	485252372	1000	+	.	transcript_id "STRG.48662.1"; gene_id "STRG.48662";
chr5D	StringTie	exon	485254484	485255016	1000	+	.	transcript_id "STRG.48662.1"; gene_id "STRG.48662";
chr5D	StringTie	transcript	485302403	485304679	1000	+	.	transcript_id "STRG.48664.1"; gene_id "STRG.48664"
chr5D	StringTie	exon	485302403	485303040	1000	+	.	transcript_id "STRG.48664.1"; gene_id "STRG.48664";
chr5D	StringTie	exon	485303136	485303671	1000	+	.	transcript_id "STRG.48664.1"; gene_id "STRG.48664";
chr5D	StringTie	exon	485303774	485304679	1000	+	.	transcript_id "STRG.48664.1"; gene_id "STRG.48664";
chr5D	StringTie	transcript	485302403	485304679	1000	+	.	transcript_id "STRG.48664.2"; gene_id "STRG.48664"
chr5D	StringTie	exon	485302403	485303040	1000	+	.	transcript_id "STRG.48664.2"; gene_id "STRG.48664";
chr5D	StringTie	exon	485303136	485303671	1000	+	.	transcript_id "STRG.48664.2"; gene_id "STRG.48664";
chr5D	StringTie	exon	485303774	485304186	1000	+	.	transcript_id "STRG.48664.2"; gene_id "STRG.48664";
chr5D	StringTie	exon	485304340	485304679	1000	+	.	transcript_id "STRG.48664.2"; gene_id "STRG.48664";
chr5D	StringTie	transcript	485309305	485311500	1000	+	.	transcript_id "STRG.48665.1"; gene_id "STRG.48665"
chr5D	StringTie	exon	485309305	485309974	1000	+	.	transcript_id "STRG.48665.1"; gene_id "STRG.48665";
chr5D	StringTie	exon	485310173	485310711	1000	+	.	transcript_id "STRG.48665.1"; gene_id "STRG.48665";
chr5D	StringTie	exon	485310809	485311500	1000	+	.	transcript_id "STRG.48665.1"; gene_id "STRG.48665";
chr5D	StringTie	transcript	485375564	485377692	1000	+	.	transcript_id "STRG.48666.1"; gene_id "STRG.48666"
chr5D	StringTie	exon	485375564	485376277	1000	+	.	transcript_id "STRG.48666.1"; gene_id "STRG.48666";
chr5D	StringTie	exon	485376386	485376930	1000	+	.	transcript_id "STRG.48666.1"; gene_id "STRG.48666";
chr5D	StringTie	exon	485377045	485377692	1000	+	.	transcript_id "STRG.48666.1"; gene_id "STRG.48666";
chr5D	StringTie	transcript	485375564	485377692	1000	+	.	transcript_id "STRG.48666.2"; gene_id "STRG.48666"
chr5D	StringTie	exon	485375564	485376277	1000	+	.	transcript_id "STRG.48666.2"; gene_id "STRG.48666";
chr5D	StringTie	exon	485376386	485376930	1000	+	.	transcript_id "STRG.48666.2"; gene_id "STRG.48666";
chr5D	StringTie	exon	485377045	485377495	1000	+	.	transcript_id "STRG.48666.2"; gene_id "STRG.48666";
chr5D	StringTie	exon	485377557	485377692	1000	+	.	transcript_id "STRG.48666.2"; gene_id "STRG.48666";
chr5D	StringTie	transcript	485396702	485398516	1000	+	.	transcript_id "STRG.48667.1"; gene_id "STRG.48667"
chr5D	StringTie	exon	485396702	485397267	1000	+	.	transcript_id "STRG.48667.1"; gene_id "STRG.48667";
chr5D	StringTie	exon	485397351	485398516	1000	+	.	transcript_id "STRG.48667.1"; gene_id "STRG.48667";
chr5D	StringTie	transcript	485569510	485571702	1000	+	.	transcript_id "STRG.48668.1"; gene_id "STRG.48668"
chr5D	StringTie	exon	485569510	485570064	1000	+	.	transcript_id "STRG.48668.1"; gene_id "STRG.48668";
chr5D	StringTie	exon	485570134	485571702	1000	+	.	transcript_id "STRG.48668.1"; gene_id "STRG.48668";
chr5D	StringTie	transcript	485590965	485593540	1000	+	.	transcript_id "STRG.48669.1"; gene_id "STRG.48669"
chr5D	StringTie	exon	485590965	485591080	1000	+	.	transcript_id "STRG.48669.1"; gene_id "STRG.48669";
chr5D	StringTie	exon	485591691	485593540	1000	+	.	transcript_id "STRG.48669.1"; gene_id "STRG.48669";
chr5D	StringTie	transcript	485597853	485601182	1000	-	.	transcript_id "STRG.48670.2"; gene_id "STRG.48670"
chr5D	StringTie	exon	485597853	485598444	1000	-	.	transcript_id "STRG.48670.2"; gene_id "STRG.48670";
chr5D	StringTie	exon	485599530	485599986	1000	-	.	transcript_id "STRG.48670.2"; gene_id "STRG.48670";
chr5D	StringTie	exon	485600767	485600922	1000	-	.	transcript_id "STRG.48670.2"; gene_id "STRG.48670";
chr5D	StringTie	exon	485601014	485601182	1000	-	.	transcript_id "STRG.48670.2"; gene_id "STRG.48670";
chr5D	StringTie	transcript	485597853	485602021	1000	-	.	transcript_id "STRG.48670.1"; gene_id "STRG.48670"
chr5D	StringTie	exon	485597853	485598444	1000	-	.	transcript_id "STRG.48670.1"; gene_id "STRG.48670";
chr5D	StringTie	exon	485599530	485599986	1000	-	.	transcript_id "STRG.48670.1"; gene_id "STRG.48670";
chr5D	StringTie	exon	485600767	485600922	1000	-	.	transcript_id "STRG.48670.1"; gene_id "STRG.48670";
chr5D	StringTie	exon	485601457	485602021	1000	-	.	transcript_id "STRG.48670.1"; gene_id "STRG.48670";
chr5D	StringTie	transcript	485643294	485650737	1000	-	.	transcript_id "STRG.48671.1"; gene_id "STRG.48671"
chr5D	StringTie	exon	485643294	485643727	1000	-	.	transcript_id "STRG.48671.1"; gene_id "STRG.48671";
chr5D	StringTie	exon	485644470	485644670	1000	-	.	transcript_id "STRG.48671.1"; gene_id "STRG.48671";
chr5D	StringTie	exon	485644927	485645113	1000	-	.	transcript_id "STRG.48671.1"; gene_id "STRG.48671";
chr5D	StringTie	exon	485645322	485645398	1000	-	.	transcript_id "STRG.48671.1"; gene_id "STRG.48671";
chr5D	StringTie	exon	485645716	485645952	1000	-	.	transcript_id "STRG.48671.1"; gene_id "STRG.48671";
chr5D	StringTie	exon	485646026	485646154	1000	-	.	transcript_id "STRG.48671.1"; gene_id "STRG.48671";
chr5D	StringTie	exon	485646262	485646414	1000	-	.	transcript_id "STRG.48671.1"; gene_id "STRG.48671";
chr5D	StringTie	exon	485646522	485646968	1000	-	.	transcript_id "STRG.48671.1"; gene_id "STRG.48671";
chr5D	StringTie	exon	485647061	485647178	1000	-	.	transcript_id "STRG.48671.1"; gene_id "STRG.48671";
chr5D	StringTie	exon	485647300	485647571	1000	-	.	transcript_id "STRG.48671.1"; gene_id "STRG.48671";
chr5D	StringTie	exon	485648467	485648742	1000	-	.	transcript_id "STRG.48671.1"; gene_id "STRG.48671";
chr5D	StringTie	exon	485648858	485649034	1000	-	.	transcript_id "STRG.48671.1"; gene_id "STRG.48671";
chr5D	StringTie	exon	485649334	485649435	1000	-	.	transcript_id "STRG.48671.1"; gene_id "STRG.48671";
chr5D	StringTie	exon	485649524	485649756	1000	-	.	transcript_id "STRG.48671.1"; gene_id "STRG.48671";
chr5D	StringTie	exon	485650416	485650737	1000	-	.	transcript_id "STRG.48671.1"; gene_id "STRG.48671";
chr5D	StringTie	transcript	485804811	485810076	1000	+	.	transcript_id "STRG.48672.1"; gene_id "STRG.48672"
chr5D	StringTie	exon	485804811	485805826	1000	+	.	transcript_id "STRG.48672.1"; gene_id "STRG.48672";
chr5D	StringTie	exon	485807233	485807448	1000	+	.	transcript_id "STRG.48672.1"; gene_id "STRG.48672";
chr5D	StringTie	exon	485808143	485808468	1000	+	.	transcript_id "STRG.48672.1"; gene_id "STRG.48672";
chr5D	StringTie	exon	485808826	485808937	1000	+	.	transcript_id "STRG.48672.1"; gene_id "STRG.48672";
chr5D	StringTie	exon	485809018	485810076	1000	+	.	transcript_id "STRG.48672.1"; gene_id "STRG.48672";
chr5D	StringTie	transcript	485806640	485810076	1000	+	.	transcript_id "STRG.48672.2"; gene_id "STRG.48672"
chr5D	StringTie	exon	485806640	485807117	1000	+	.	transcript_id "STRG.48672.2"; gene_id "STRG.48672";
chr5D	StringTie	exon	485807233	485807448	1000	+	.	transcript_id "STRG.48672.2"; gene_id "STRG.48672";
chr5D	StringTie	exon	485808143	485808468	1000	+	.	transcript_id "STRG.48672.2"; gene_id "STRG.48672";
chr5D	StringTie	exon	485808826	485808937	1000	+	.	transcript_id "STRG.48672.2"; gene_id "STRG.48672";
chr5D	StringTie	exon	485809018	485810076	1000	+	.	transcript_id "STRG.48672.2"; gene_id "STRG.48672";
chr5D	StringTie	transcript	485821571	485824669	1000	+	.	transcript_id "STRG.48673.1"; gene_id "STRG.48673"
chr5D	StringTie	exon	485821571	485821890	1000	+	.	transcript_id "STRG.48673.1"; gene_id "STRG.48673";
chr5D	StringTie	exon	485821997	485822135	1000	+	.	transcript_id "STRG.48673.1"; gene_id "STRG.48673";
chr5D	StringTie	exon	485823246	485823370	1000	+	.	transcript_id "STRG.48673.1"; gene_id "STRG.48673";
chr5D	StringTie	exon	485823838	485823984	1000	+	.	transcript_id "STRG.48673.1"; gene_id "STRG.48673";
chr5D	StringTie	exon	485824367	485824669	1000	+	.	transcript_id "STRG.48673.1"; gene_id "STRG.48673";
chr5D	StringTie	transcript	486125747	486132349	1000	+	.	transcript_id "STRG.48675.1"; gene_id "STRG.48675"
chr5D	StringTie	exon	486125747	486126130	1000	+	.	transcript_id "STRG.48675.1"; gene_id "STRG.48675";
chr5D	StringTie	exon	486126377	486126415	1000	+	.	transcript_id "STRG.48675.1"; gene_id "STRG.48675";
chr5D	StringTie	exon	486126541	486126719	1000	+	.	transcript_id "STRG.48675.1"; gene_id "STRG.48675";
chr5D	StringTie	exon	486127168	486127303	1000	+	.	transcript_id "STRG.48675.1"; gene_id "STRG.48675";
chr5D	StringTie	exon	486129831	486129927	1000	+	.	transcript_id "STRG.48675.1"; gene_id "STRG.48675";
chr5D	StringTie	exon	486130108	486130170	1000	+	.	transcript_id "STRG.48675.1"; gene_id "STRG.48675";
chr5D	StringTie	exon	486130249	486130349	1000	+	.	transcript_id "STRG.48675.1"; gene_id "STRG.48675";
chr5D	StringTie	exon	486130592	486130626	1000	+	.	transcript_id "STRG.48675.1"; gene_id "STRG.48675";
chr5D	StringTie	exon	486130990	486131047	1000	+	.	transcript_id "STRG.48675.1"; gene_id "STRG.48675";
chr5D	StringTie	exon	486131115	486131189	1000	+	.	transcript_id "STRG.48675.1"; gene_id "STRG.48675";
chr5D	StringTie	exon	486131267	486131415	1000	+	.	transcript_id "STRG.48675.1"; gene_id "STRG.48675";
chr5D	StringTie	exon	486131517	486131777	1000	+	.	transcript_id "STRG.48675.1"; gene_id "STRG.48675";
chr5D	StringTie	exon	486131887	486132349	1000	+	.	transcript_id "STRG.48675.1"; gene_id "STRG.48675";
chr5D	StringTie	transcript	486125747	486132349	1000	+	.	transcript_id "STRG.48675.2"; gene_id "STRG.48675"
chr5D	StringTie	exon	486125747	486126130	1000	+	.	transcript_id "STRG.48675.2"; gene_id "STRG.48675";
chr5D	StringTie	exon	486126377	486126415	1000	+	.	transcript_id "STRG.48675.2"; gene_id "STRG.48675";
chr5D	StringTie	exon	486126541	486126719	1000	+	.	transcript_id "STRG.48675.2"; gene_id "STRG.48675";
chr5D	StringTie	exon	486127168	486127303	1000	+	.	transcript_id "STRG.48675.2"; gene_id "STRG.48675";
chr5D	StringTie	exon	486129831	486129927	1000	+	.	transcript_id "STRG.48675.2"; gene_id "STRG.48675";
chr5D	StringTie	exon	486130108	486130170	1000	+	.	transcript_id "STRG.48675.2"; gene_id "STRG.48675";
chr5D	StringTie	exon	486130592	486130626	1000	+	.	transcript_id "STRG.48675.2"; gene_id "STRG.48675";
chr5D	StringTie	exon	486130990	486131047	1000	+	.	transcript_id "STRG.48675.2"; gene_id "STRG.48675";
chr5D	StringTie	exon	486131115	486131189	1000	+	.	transcript_id "STRG.48675.2"; gene_id "STRG.48675";
chr5D	StringTie	exon	486131267	486131415	1000	+	.	transcript_id "STRG.48675.2"; gene_id "STRG.48675";
chr5D	StringTie	exon	486131517	486131777	1000	+	.	transcript_id "STRG.48675.2"; gene_id "STRG.48675";
chr5D	StringTie	exon	486131887	486132349	1000	+	.	transcript_id "STRG.48675.2"; gene_id "STRG.48675";
chr5D	StringTie	transcript	486461563	486462974	1000	-	.	transcript_id "STRG.48674.1"; gene_id "STRG.48674"
chr5D	StringTie	exon	486461563	486462740	1000	-	.	transcript_id "STRG.48674.1"; gene_id "STRG.48674";
chr5D	StringTie	exon	486462903	486462974	1000	-	.	transcript_id "STRG.48674.1"; gene_id "STRG.48674";
chr5D	StringTie	transcript	486549682	486553132	1000	+	.	transcript_id "STRG.48676.1"; gene_id "STRG.48676"
chr5D	StringTie	exon	486549682	486550449	1000	+	.	transcript_id "STRG.48676.1"; gene_id "STRG.48676";
chr5D	StringTie	exon	486550786	486553132	1000	+	.	transcript_id "STRG.48676.1"; gene_id "STRG.48676";
chr5D	StringTie	transcript	486827527	486836189	1000	+	.	transcript_id "STRG.48677.1"; gene_id "STRG.48677"
chr5D	StringTie	exon	486827527	486828217	1000	+	.	transcript_id "STRG.48677.1"; gene_id "STRG.48677";
chr5D	StringTie	exon	486829145	486829574	1000	+	.	transcript_id "STRG.48677.1"; gene_id "STRG.48677";
chr5D	StringTie	exon	486829708	486830332	1000	+	.	transcript_id "STRG.48677.1"; gene_id "STRG.48677";
chr5D	StringTie	exon	486830642	486830682	1000	+	.	transcript_id "STRG.48677.1"; gene_id "STRG.48677";
chr5D	StringTie	exon	486830764	486830832	1000	+	.	transcript_id "STRG.48677.1"; gene_id "STRG.48677";
chr5D	StringTie	exon	486831202	486831302	1000	+	.	transcript_id "STRG.48677.1"; gene_id "STRG.48677";
chr5D	StringTie	exon	486833328	486833406	1000	+	.	transcript_id "STRG.48677.1"; gene_id "STRG.48677";
chr5D	StringTie	exon	486834154	486834252	1000	+	.	transcript_id "STRG.48677.1"; gene_id "STRG.48677";
chr5D	StringTie	exon	486834314	486834382	1000	+	.	transcript_id "STRG.48677.1"; gene_id "STRG.48677";
chr5D	StringTie	exon	486834515	486834564	1000	+	.	transcript_id "STRG.48677.1"; gene_id "STRG.48677";
chr5D	StringTie	exon	486834652	486834733	1000	+	.	transcript_id "STRG.48677.1"; gene_id "STRG.48677";
chr5D	StringTie	exon	486835303	486835397	1000	+	.	transcript_id "STRG.48677.1"; gene_id "STRG.48677";
chr5D	StringTie	exon	486835486	486836189	1000	+	.	transcript_id "STRG.48677.1"; gene_id "STRG.48677";
chr5D	StringTie	transcript	486827527	486836189	1000	+	.	transcript_id "STRG.48677.2"; gene_id "STRG.48677"
chr5D	StringTie	exon	486827527	486828217	1000	+	.	transcript_id "STRG.48677.2"; gene_id "STRG.48677";
chr5D	StringTie	exon	486829145	486829574	1000	+	.	transcript_id "STRG.48677.2"; gene_id "STRG.48677";
chr5D	StringTie	exon	486829708	486830332	1000	+	.	transcript_id "STRG.48677.2"; gene_id "STRG.48677";
chr5D	StringTie	exon	486830642	486830682	1000	+	.	transcript_id "STRG.48677.2"; gene_id "STRG.48677";
chr5D	StringTie	exon	486830764	486830832	1000	+	.	transcript_id "STRG.48677.2"; gene_id "STRG.48677";
chr5D	StringTie	exon	486831202	486831302	1000	+	.	transcript_id "STRG.48677.2"; gene_id "STRG.48677";
chr5D	StringTie	exon	486832618	486832715	1000	+	.	transcript_id "STRG.48677.2"; gene_id "STRG.48677";
chr5D	StringTie	exon	486833328	486833406	1000	+	.	transcript_id "STRG.48677.2"; gene_id "STRG.48677";
chr5D	StringTie	exon	486834154	486834252	1000	+	.	transcript_id "STRG.48677.2"; gene_id "STRG.48677";
chr5D	StringTie	exon	486834314	486834382	1000	+	.	transcript_id "STRG.48677.2"; gene_id "STRG.48677";
chr5D	StringTie	exon	486834515	486834564	1000	+	.	transcript_id "STRG.48677.2"; gene_id "STRG.48677";
chr5D	StringTie	exon	486834652	486834733	1000	+	.	transcript_id "STRG.48677.2"; gene_id "STRG.48677";
chr5D	StringTie	exon	486835303	486835397	1000	+	.	transcript_id "STRG.48677.2"; gene_id "STRG.48677";
chr5D	StringTie	exon	486835486	486836189	1000	+	.	transcript_id "STRG.48677.2"; gene_id "STRG.48677";
chr5D	StringTie	transcript	486827527	486836189	1000	+	.	transcript_id "STRG.48677.3"; gene_id "STRG.48677"
chr5D	StringTie	exon	486827527	486828217	1000	+	.	transcript_id "STRG.48677.3"; gene_id "STRG.48677";
chr5D	StringTie	exon	486829708	486830332	1000	+	.	transcript_id "STRG.48677.3"; gene_id "STRG.48677";
chr5D	StringTie	exon	486830642	486830682	1000	+	.	transcript_id "STRG.48677.3"; gene_id "STRG.48677";
chr5D	StringTie	exon	486830764	486830832	1000	+	.	transcript_id "STRG.48677.3"; gene_id "STRG.48677";
chr5D	StringTie	exon	486831202	486831302	1000	+	.	transcript_id "STRG.48677.3"; gene_id "STRG.48677";
chr5D	StringTie	exon	486833328	486833406	1000	+	.	transcript_id "STRG.48677.3"; gene_id "STRG.48677";
chr5D	StringTie	exon	486834154	486834252	1000	+	.	transcript_id "STRG.48677.3"; gene_id "STRG.48677";
chr5D	StringTie	exon	486834314	486834382	1000	+	.	transcript_id "STRG.48677.3"; gene_id "STRG.48677";
chr5D	StringTie	exon	486834515	486834564	1000	+	.	transcript_id "STRG.48677.3"; gene_id "STRG.48677";
chr5D	StringTie	exon	486834652	486834733	1000	+	.	transcript_id "STRG.48677.3"; gene_id "STRG.48677";
chr5D	StringTie	exon	486835303	486835397	1000	+	.	transcript_id "STRG.48677.3"; gene_id "STRG.48677";
chr5D	StringTie	exon	486835486	486836189	1000	+	.	transcript_id "STRG.48677.3"; gene_id "STRG.48677";
chr5D	StringTie	transcript	486827527	486836189	1000	+	.	transcript_id "STRG.48677.4"; gene_id "STRG.48677"
chr5D	StringTie	exon	486827527	486828217	1000	+	.	transcript_id "STRG.48677.4"; gene_id "STRG.48677";
chr5D	StringTie	exon	486829145	486829574	1000	+	.	transcript_id "STRG.48677.4"; gene_id "STRG.48677";
chr5D	StringTie	exon	486829708	486830332	1000	+	.	transcript_id "STRG.48677.4"; gene_id "STRG.48677";
chr5D	StringTie	exon	486830642	486830682	1000	+	.	transcript_id "STRG.48677.4"; gene_id "STRG.48677";
chr5D	StringTie	exon	486830764	486830832	1000	+	.	transcript_id "STRG.48677.4"; gene_id "STRG.48677";
chr5D	StringTie	exon	486831202	486831302	1000	+	.	transcript_id "STRG.48677.4"; gene_id "STRG.48677";
chr5D	StringTie	exon	486833026	486833406	1000	+	.	transcript_id "STRG.48677.4"; gene_id "STRG.48677";
chr5D	StringTie	exon	486834154	486834252	1000	+	.	transcript_id "STRG.48677.4"; gene_id "STRG.48677";
chr5D	StringTie	exon	486834314	486834382	1000	+	.	transcript_id "STRG.48677.4"; gene_id "STRG.48677";
chr5D	StringTie	exon	486834515	486834564	1000	+	.	transcript_id "STRG.48677.4"; gene_id "STRG.48677";
chr5D	StringTie	exon	486834652	486834733	1000	+	.	transcript_id "STRG.48677.4"; gene_id "STRG.48677";
chr5D	StringTie	exon	486835303	486835397	1000	+	.	transcript_id "STRG.48677.4"; gene_id "STRG.48677";
chr5D	StringTie	exon	486835486	486836189	1000	+	.	transcript_id "STRG.48677.4"; gene_id "STRG.48677";
chr5D	StringTie	transcript	486827527	486836189	1000	+	.	transcript_id "STRG.48677.5"; gene_id "STRG.48677"
chr5D	StringTie	exon	486827527	486828217	1000	+	.	transcript_id "STRG.48677.5"; gene_id "STRG.48677";
chr5D	StringTie	exon	486829145	486829574	1000	+	.	transcript_id "STRG.48677.5"; gene_id "STRG.48677";
chr5D	StringTie	exon	486829708	486830332	1000	+	.	transcript_id "STRG.48677.5"; gene_id "STRG.48677";
chr5D	StringTie	exon	486830642	486830682	1000	+	.	transcript_id "STRG.48677.5"; gene_id "STRG.48677";
chr5D	StringTie	exon	486830764	486830832	1000	+	.	transcript_id "STRG.48677.5"; gene_id "STRG.48677";
chr5D	StringTie	exon	486831202	486831302	1000	+	.	transcript_id "STRG.48677.5"; gene_id "STRG.48677";
chr5D	StringTie	exon	486832355	486832715	1000	+	.	transcript_id "STRG.48677.5"; gene_id "STRG.48677";
chr5D	StringTie	exon	486833328	486833406	1000	+	.	transcript_id "STRG.48677.5"; gene_id "STRG.48677";
chr5D	StringTie	exon	486834154	486834252	1000	+	.	transcript_id "STRG.48677.5"; gene_id "STRG.48677";
chr5D	StringTie	exon	486834314	486834382	1000	+	.	transcript_id "STRG.48677.5"; gene_id "STRG.48677";
chr5D	StringTie	exon	486834515	486834564	1000	+	.	transcript_id "STRG.48677.5"; gene_id "STRG.48677";
chr5D	StringTie	exon	486834652	486834733	1000	+	.	transcript_id "STRG.48677.5"; gene_id "STRG.48677";
chr5D	StringTie	exon	486835303	486835397	1000	+	.	transcript_id "STRG.48677.5"; gene_id "STRG.48677";
chr5D	StringTie	exon	486835486	486836189	1000	+	.	transcript_id "STRG.48677.5"; gene_id "STRG.48677";
chr5D	StringTie	transcript	486827527	486836189	1000	+	.	transcript_id "STRG.48677.6"; gene_id "STRG.48677"
chr5D	StringTie	exon	486827527	486828217	1000	+	.	transcript_id "STRG.48677.6"; gene_id "STRG.48677";
chr5D	StringTie	exon	486829708	486830332	1000	+	.	transcript_id "STRG.48677.6"; gene_id "STRG.48677";
chr5D	StringTie	exon	486830642	486830682	1000	+	.	transcript_id "STRG.48677.6"; gene_id "STRG.48677";
chr5D	StringTie	exon	486830764	486830832	1000	+	.	transcript_id "STRG.48677.6"; gene_id "STRG.48677";
chr5D	StringTie	exon	486831202	486831302	1000	+	.	transcript_id "STRG.48677.6"; gene_id "STRG.48677";
chr5D	StringTie	exon	486832618	486832715	1000	+	.	transcript_id "STRG.48677.6"; gene_id "STRG.48677";
chr5D	StringTie	exon	486833328	486833406	1000	+	.	transcript_id "STRG.48677.6"; gene_id "STRG.48677";
chr5D	StringTie	exon	486834154	486834252	1000	+	.	transcript_id "STRG.48677.6"; gene_id "STRG.48677";
chr5D	StringTie	exon	486834314	486834382	1000	+	.	transcript_id "STRG.48677.6"; gene_id "STRG.48677";
chr5D	StringTie	exon	486834515	486834564	1000	+	.	transcript_id "STRG.48677.6"; gene_id "STRG.48677";
chr5D	StringTie	exon	486834652	486834733	1000	+	.	transcript_id "STRG.48677.6"; gene_id "STRG.48677";
chr5D	StringTie	exon	486835303	486835397	1000	+	.	transcript_id "STRG.48677.6"; gene_id "STRG.48677";
chr5D	StringTie	exon	486835486	486836189	1000	+	.	transcript_id "STRG.48677.6"; gene_id "STRG.48677";
chr5D	StringTie	transcript	486827527	486836189	1000	+	.	transcript_id "STRG.48677.7"; gene_id "STRG.48677"
chr5D	StringTie	exon	486827527	486828217	1000	+	.	transcript_id "STRG.48677.7"; gene_id "STRG.48677";
chr5D	StringTie	exon	486829145	486829574	1000	+	.	transcript_id "STRG.48677.7"; gene_id "STRG.48677";
chr5D	StringTie	exon	486829708	486830332	1000	+	.	transcript_id "STRG.48677.7"; gene_id "STRG.48677";
chr5D	StringTie	exon	486830642	486830682	1000	+	.	transcript_id "STRG.48677.7"; gene_id "STRG.48677";
chr5D	StringTie	exon	486830764	486830832	1000	+	.	transcript_id "STRG.48677.7"; gene_id "STRG.48677";
chr5D	StringTie	exon	486831202	486831302	1000	+	.	transcript_id "STRG.48677.7"; gene_id "STRG.48677";
chr5D	StringTie	exon	486832618	486832715	1000	+	.	transcript_id "STRG.48677.7"; gene_id "STRG.48677";
chr5D	StringTie	exon	486833328	486833406	1000	+	.	transcript_id "STRG.48677.7"; gene_id "STRG.48677";
chr5D	StringTie	exon	486834154	486834252	1000	+	.	transcript_id "STRG.48677.7"; gene_id "STRG.48677";
chr5D	StringTie	exon	486834314	486834382	1000	+	.	transcript_id "STRG.48677.7"; gene_id "STRG.48677";
chr5D	StringTie	exon	486834515	486834564	1000	+	.	transcript_id "STRG.48677.7"; gene_id "STRG.48677";
chr5D	StringTie	exon	486834652	486834733	1000	+	.	transcript_id "STRG.48677.7"; gene_id "STRG.48677";
chr5D	StringTie	exon	486834967	486835036	1000	+	.	transcript_id "STRG.48677.7"; gene_id "STRG.48677";
chr5D	StringTie	exon	486835303	486835397	1000	+	.	transcript_id "STRG.48677.7"; gene_id "STRG.48677";
chr5D	StringTie	exon	486835486	486836189	1000	+	.	transcript_id "STRG.48677.7"; gene_id "STRG.48677";
chr5D	StringTie	transcript	486845256	486850180	1000	+	.	transcript_id "STRG.48678.1"; gene_id "STRG.48678"
chr5D	StringTie	exon	486845256	486845607	1000	+	.	transcript_id "STRG.48678.1"; gene_id "STRG.48678";
chr5D	StringTie	exon	486846396	486846605	1000	+	.	transcript_id "STRG.48678.1"; gene_id "STRG.48678";
chr5D	StringTie	exon	486846724	486847450	1000	+	.	transcript_id "STRG.48678.1"; gene_id "STRG.48678";
chr5D	StringTie	exon	486847998	486850180	1000	+	.	transcript_id "STRG.48678.1"; gene_id "STRG.48678";
chr5D	StringTie	transcript	487115997	487122638	1000	+	.	transcript_id "STRG.48679.1"; gene_id "STRG.48679"
chr5D	StringTie	exon	487115997	487116706	1000	+	.	transcript_id "STRG.48679.1"; gene_id "STRG.48679";
chr5D	StringTie	exon	487117927	487118147	1000	+	.	transcript_id "STRG.48679.1"; gene_id "STRG.48679";
chr5D	StringTie	exon	487118645	487118881	1000	+	.	transcript_id "STRG.48679.1"; gene_id "STRG.48679";
chr5D	StringTie	exon	487119034	487119769	1000	+	.	transcript_id "STRG.48679.1"; gene_id "STRG.48679";
chr5D	StringTie	exon	487120284	487122638	1000	+	.	transcript_id "STRG.48679.1"; gene_id "STRG.48679";
chr5D	StringTie	transcript	487115997	487122638	1000	+	.	transcript_id "STRG.48679.2"; gene_id "STRG.48679"
chr5D	StringTie	exon	487115997	487116706	1000	+	.	transcript_id "STRG.48679.2"; gene_id "STRG.48679";
chr5D	StringTie	exon	487117927	487118147	1000	+	.	transcript_id "STRG.48679.2"; gene_id "STRG.48679";
chr5D	StringTie	exon	487118709	487118881	1000	+	.	transcript_id "STRG.48679.2"; gene_id "STRG.48679";
chr5D	StringTie	exon	487119034	487119769	1000	+	.	transcript_id "STRG.48679.2"; gene_id "STRG.48679";
chr5D	StringTie	exon	487120284	487122638	1000	+	.	transcript_id "STRG.48679.2"; gene_id "STRG.48679";
chr5D	StringTie	transcript	487115997	487122638	1000	+	.	transcript_id "STRG.48679.3"; gene_id "STRG.48679"
chr5D	StringTie	exon	487115997	487116135	1000	+	.	transcript_id "STRG.48679.3"; gene_id "STRG.48679";
chr5D	StringTie	exon	487117927	487118147	1000	+	.	transcript_id "STRG.48679.3"; gene_id "STRG.48679";
chr5D	StringTie	exon	487118645	487118881	1000	+	.	transcript_id "STRG.48679.3"; gene_id "STRG.48679";
chr5D	StringTie	exon	487119034	487119769	1000	+	.	transcript_id "STRG.48679.3"; gene_id "STRG.48679";
chr5D	StringTie	exon	487120284	487122638	1000	+	.	transcript_id "STRG.48679.3"; gene_id "STRG.48679";
chr5D	StringTie	transcript	487115997	487122638	1000	+	.	transcript_id "STRG.48679.4"; gene_id "STRG.48679"
chr5D	StringTie	exon	487115997	487116135	1000	+	.	transcript_id "STRG.48679.4"; gene_id "STRG.48679";
chr5D	StringTie	exon	487117927	487118147	1000	+	.	transcript_id "STRG.48679.4"; gene_id "STRG.48679";
chr5D	StringTie	exon	487118709	487118881	1000	+	.	transcript_id "STRG.48679.4"; gene_id "STRG.48679";
chr5D	StringTie	exon	487119034	487119769	1000	+	.	transcript_id "STRG.48679.4"; gene_id "STRG.48679";
chr5D	StringTie	exon	487120284	487122638	1000	+	.	transcript_id "STRG.48679.4"; gene_id "STRG.48679";
chr5D	StringTie	transcript	487115997	487122638	1000	+	.	transcript_id "STRG.48679.5"; gene_id "STRG.48679"
chr5D	StringTie	exon	487115997	487116706	1000	+	.	transcript_id "STRG.48679.5"; gene_id "STRG.48679";
chr5D	StringTie	exon	487117927	487118147	1000	+	.	transcript_id "STRG.48679.5"; gene_id "STRG.48679";
chr5D	StringTie	exon	487118619	487118881	1000	+	.	transcript_id "STRG.48679.5"; gene_id "STRG.48679";
chr5D	StringTie	exon	487119034	487119769	1000	+	.	transcript_id "STRG.48679.5"; gene_id "STRG.48679";
chr5D	StringTie	exon	487120284	487122638	1000	+	.	transcript_id "STRG.48679.5"; gene_id "STRG.48679";
chr5D	StringTie	transcript	488294821	488300052	1000	+	.	transcript_id "STRG.48680.1"; gene_id "STRG.48680"
chr5D	StringTie	exon	488294821	488294980	1000	+	.	transcript_id "STRG.48680.1"; gene_id "STRG.48680";
chr5D	StringTie	exon	488295258	488295388	1000	+	.	transcript_id "STRG.48680.1"; gene_id "STRG.48680";
chr5D	StringTie	exon	488296711	488296793	1000	+	.	transcript_id "STRG.48680.1"; gene_id "STRG.48680";
chr5D	StringTie	exon	488297148	488297402	1000	+	.	transcript_id "STRG.48680.1"; gene_id "STRG.48680";
chr5D	StringTie	exon	488297619	488297691	1000	+	.	transcript_id "STRG.48680.1"; gene_id "STRG.48680";
chr5D	StringTie	exon	488298098	488298178	1000	+	.	transcript_id "STRG.48680.1"; gene_id "STRG.48680";
chr5D	StringTie	exon	488298256	488298334	1000	+	.	transcript_id "STRG.48680.1"; gene_id "STRG.48680";
chr5D	StringTie	exon	488298955	488299055	1000	+	.	transcript_id "STRG.48680.1"; gene_id "STRG.48680";
chr5D	StringTie	exon	488299715	488300052	1000	+	.	transcript_id "STRG.48680.1"; gene_id "STRG.48680";
chr5D	StringTie	transcript	488300135	488302489	1000	+	.	transcript_id "STRG.48681.1"; gene_id "STRG.48681"
chr5D	StringTie	exon	488300135	488300507	1000	+	.	transcript_id "STRG.48681.1"; gene_id "STRG.48681";
chr5D	StringTie	exon	488300595	488300689	1000	+	.	transcript_id "STRG.48681.1"; gene_id "STRG.48681";
chr5D	StringTie	exon	488300917	488301037	1000	+	.	transcript_id "STRG.48681.1"; gene_id "STRG.48681";
chr5D	StringTie	exon	488301121	488301239	1000	+	.	transcript_id "STRG.48681.1"; gene_id "STRG.48681";
chr5D	StringTie	exon	488301330	488301519	1000	+	.	transcript_id "STRG.48681.1"; gene_id "STRG.48681";
chr5D	StringTie	exon	488301611	488301757	1000	+	.	transcript_id "STRG.48681.1"; gene_id "STRG.48681";
chr5D	StringTie	exon	488302112	488302489	1000	+	.	transcript_id "STRG.48681.1"; gene_id "STRG.48681";
chr5D	StringTie	transcript	488340784	488343751	1000	-	.	transcript_id "STRG.48684.1"; gene_id "STRG.48684"
chr5D	StringTie	exon	488340784	488341173	1000	-	.	transcript_id "STRG.48684.1"; gene_id "STRG.48684";
chr5D	StringTie	exon	488341270	488341392	1000	-	.	transcript_id "STRG.48684.1"; gene_id "STRG.48684";
chr5D	StringTie	exon	488341505	488341699	1000	-	.	transcript_id "STRG.48684.1"; gene_id "STRG.48684";
chr5D	StringTie	exon	488341800	488341925	1000	-	.	transcript_id "STRG.48684.1"; gene_id "STRG.48684";
chr5D	StringTie	exon	488342095	488342257	1000	-	.	transcript_id "STRG.48684.1"; gene_id "STRG.48684";
chr5D	StringTie	exon	488342354	488342489	1000	-	.	transcript_id "STRG.48684.1"; gene_id "STRG.48684";
chr5D	StringTie	exon	488342579	488342947	1000	-	.	transcript_id "STRG.48684.1"; gene_id "STRG.48684";
chr5D	StringTie	exon	488343038	488343133	1000	-	.	transcript_id "STRG.48684.1"; gene_id "STRG.48684";
chr5D	StringTie	exon	488343228	488343478	1000	-	.	transcript_id "STRG.48684.1"; gene_id "STRG.48684";
chr5D	StringTie	exon	488343595	488343751	1000	-	.	transcript_id "STRG.48684.1"; gene_id "STRG.48684";
chr5D	StringTie	transcript	488340784	488343751	1000	-	.	transcript_id "STRG.48684.2"; gene_id "STRG.48684"
chr5D	StringTie	exon	488340784	488341173	1000	-	.	transcript_id "STRG.48684.2"; gene_id "STRG.48684";
chr5D	StringTie	exon	488341270	488341392	1000	-	.	transcript_id "STRG.48684.2"; gene_id "STRG.48684";
chr5D	StringTie	exon	488341505	488341699	1000	-	.	transcript_id "STRG.48684.2"; gene_id "STRG.48684";
chr5D	StringTie	exon	488341800	488341925	1000	-	.	transcript_id "STRG.48684.2"; gene_id "STRG.48684";
chr5D	StringTie	exon	488342095	488342257	1000	-	.	transcript_id "STRG.48684.2"; gene_id "STRG.48684";
chr5D	StringTie	exon	488342354	488342489	1000	-	.	transcript_id "STRG.48684.2"; gene_id "STRG.48684";
chr5D	StringTie	exon	488342579	488342947	1000	-	.	transcript_id "STRG.48684.2"; gene_id "STRG.48684";
chr5D	StringTie	exon	488343038	488343133	1000	-	.	transcript_id "STRG.48684.2"; gene_id "STRG.48684";
chr5D	StringTie	exon	488343228	488343751	1000	-	.	transcript_id "STRG.48684.2"; gene_id "STRG.48684";
chr5D	StringTie	transcript	488340784	488346139	1000	-	.	transcript_id "STRG.48684.3"; gene_id "STRG.48684"
chr5D	StringTie	exon	488340784	488341173	1000	-	.	transcript_id "STRG.48684.3"; gene_id "STRG.48684";
chr5D	StringTie	exon	488341270	488341392	1000	-	.	transcript_id "STRG.48684.3"; gene_id "STRG.48684";
chr5D	StringTie	exon	488341505	488341699	1000	-	.	transcript_id "STRG.48684.3"; gene_id "STRG.48684";
chr5D	StringTie	exon	488341800	488341925	1000	-	.	transcript_id "STRG.48684.3"; gene_id "STRG.48684";
chr5D	StringTie	exon	488342095	488342257	1000	-	.	transcript_id "STRG.48684.3"; gene_id "STRG.48684";
chr5D	StringTie	exon	488342354	488342489	1000	-	.	transcript_id "STRG.48684.3"; gene_id "STRG.48684";
chr5D	StringTie	exon	488342579	488342947	1000	-	.	transcript_id "STRG.48684.3"; gene_id "STRG.48684";
chr5D	StringTie	exon	488343038	488343133	1000	-	.	transcript_id "STRG.48684.3"; gene_id "STRG.48684";
chr5D	StringTie	exon	488343228	488343478	1000	-	.	transcript_id "STRG.48684.3"; gene_id "STRG.48684";
chr5D	StringTie	exon	488346005	488346139	1000	-	.	transcript_id "STRG.48684.3"; gene_id "STRG.48684";
chr5D	StringTie	transcript	488349902	488351159	1000	+	.	transcript_id "STRG.48682.1"; gene_id "STRG.48682"
chr5D	StringTie	exon	488349902	488350327	1000	+	.	transcript_id "STRG.48682.1"; gene_id "STRG.48682";
chr5D	StringTie	exon	488350409	488350721	1000	+	.	transcript_id "STRG.48682.1"; gene_id "STRG.48682";
chr5D	StringTie	exon	488350831	488351159	1000	+	.	transcript_id "STRG.48682.1"; gene_id "STRG.48682";
chr5D	StringTie	transcript	488434266	488436905	1000	+	.	transcript_id "STRG.48683.1"; gene_id "STRG.48683"
chr5D	StringTie	exon	488434266	488434494	1000	+	.	transcript_id "STRG.48683.1"; gene_id "STRG.48683";
chr5D	StringTie	exon	488434594	488435052	1000	+	.	transcript_id "STRG.48683.1"; gene_id "STRG.48683";
chr5D	StringTie	exon	488435234	488435308	1000	+	.	transcript_id "STRG.48683.1"; gene_id "STRG.48683";
chr5D	StringTie	exon	488435425	488435490	1000	+	.	transcript_id "STRG.48683.1"; gene_id "STRG.48683";
chr5D	StringTie	exon	488435958	488436023	1000	+	.	transcript_id "STRG.48683.1"; gene_id "STRG.48683";
chr5D	StringTie	exon	488436278	488436340	1000	+	.	transcript_id "STRG.48683.1"; gene_id "STRG.48683";
chr5D	StringTie	exon	488436446	488436905	1000	+	.	transcript_id "STRG.48683.1"; gene_id "STRG.48683";
chr5D	StringTie	transcript	488495193	488496800	1000	+	.	transcript_id "STRG.48685.1"; gene_id "STRG.48685"
chr5D	StringTie	exon	488495193	488495434	1000	+	.	transcript_id "STRG.48685.1"; gene_id "STRG.48685";
chr5D	StringTie	exon	488495597	488496800	1000	+	.	transcript_id "STRG.48685.1"; gene_id "STRG.48685";
chr5D	StringTie	transcript	488580669	488583226	1000	+	.	transcript_id "STRG.48686.1"; gene_id "STRG.48686"
chr5D	StringTie	exon	488580669	488581690	1000	+	.	transcript_id "STRG.48686.1"; gene_id "STRG.48686";
chr5D	StringTie	exon	488582427	488583226	1000	+	.	transcript_id "STRG.48686.1"; gene_id "STRG.48686";
chr5D	StringTie	transcript	488580669	488583226	1000	+	.	transcript_id "STRG.48686.2"; gene_id "STRG.48686"
chr5D	StringTie	exon	488580669	488581198	1000	+	.	transcript_id "STRG.48686.2"; gene_id "STRG.48686";
chr5D	StringTie	exon	488581268	488581690	1000	+	.	transcript_id "STRG.48686.2"; gene_id "STRG.48686";
chr5D	StringTie	exon	488582427	488583226	1000	+	.	transcript_id "STRG.48686.2"; gene_id "STRG.48686";
chr5D	StringTie	transcript	488628636	488631712	1000	+	.	transcript_id "STRG.48687.1"; gene_id "STRG.48687"
chr5D	StringTie	exon	488628636	488629669	1000	+	.	transcript_id "STRG.48687.1"; gene_id "STRG.48687";
chr5D	StringTie	exon	488630758	488631712	1000	+	.	transcript_id "STRG.48687.1"; gene_id "STRG.48687";
chr5D	StringTie	transcript	488686990	488688989	1000	+	.	transcript_id "STRG.48688.1"; gene_id "STRG.48688"
chr5D	StringTie	exon	488686990	488687982	1000	+	.	transcript_id "STRG.48688.1"; gene_id "STRG.48688";
chr5D	StringTie	exon	488688076	488688989	1000	+	.	transcript_id "STRG.48688.1"; gene_id "STRG.48688";
chr5D	StringTie	transcript	488689975	488693116	1000	-	.	transcript_id "STRG.48689.1"; gene_id "STRG.48689"
chr5D	StringTie	exon	488689975	488690352	1000	-	.	transcript_id "STRG.48689.1"; gene_id "STRG.48689";
chr5D	StringTie	exon	488690469	488690600	1000	-	.	transcript_id "STRG.48689.1"; gene_id "STRG.48689";
chr5D	StringTie	exon	488691057	488691098	1000	-	.	transcript_id "STRG.48689.1"; gene_id "STRG.48689";
chr5D	StringTie	exon	488691226	488691285	1000	-	.	transcript_id "STRG.48689.1"; gene_id "STRG.48689";
chr5D	StringTie	exon	488691354	488691461	1000	-	.	transcript_id "STRG.48689.1"; gene_id "STRG.48689";
chr5D	StringTie	exon	488691573	488691660	1000	-	.	transcript_id "STRG.48689.1"; gene_id "STRG.48689";
chr5D	StringTie	exon	488692057	488692242	1000	-	.	transcript_id "STRG.48689.1"; gene_id "STRG.48689";
chr5D	StringTie	exon	488692871	488693116	1000	-	.	transcript_id "STRG.48689.1"; gene_id "STRG.48689";
chr5D	StringTie	transcript	488689975	488693116	1000	-	.	transcript_id "STRG.48689.2"; gene_id "STRG.48689"
chr5D	StringTie	exon	488689975	488690352	1000	-	.	transcript_id "STRG.48689.2"; gene_id "STRG.48689";
chr5D	StringTie	exon	488690469	488690600	1000	-	.	transcript_id "STRG.48689.2"; gene_id "STRG.48689";
chr5D	StringTie	exon	488691057	488691098	1000	-	.	transcript_id "STRG.48689.2"; gene_id "STRG.48689";
chr5D	StringTie	exon	488691354	488691461	1000	-	.	transcript_id "STRG.48689.2"; gene_id "STRG.48689";
chr5D	StringTie	exon	488691573	488691660	1000	-	.	transcript_id "STRG.48689.2"; gene_id "STRG.48689";
chr5D	StringTie	exon	488692057	488692242	1000	-	.	transcript_id "STRG.48689.2"; gene_id "STRG.48689";
chr5D	StringTie	exon	488692871	488693116	1000	-	.	transcript_id "STRG.48689.2"; gene_id "STRG.48689";
chr5D	StringTie	transcript	488695568	488700639	1000	-	.	transcript_id "STRG.48690.1"; gene_id "STRG.48690"
chr5D	StringTie	exon	488695568	488696002	1000	-	.	transcript_id "STRG.48690.1"; gene_id "STRG.48690";
chr5D	StringTie	exon	488696564	488696651	1000	-	.	transcript_id "STRG.48690.1"; gene_id "STRG.48690";
chr5D	StringTie	exon	488697313	488697435	1000	-	.	transcript_id "STRG.48690.1"; gene_id "STRG.48690";
chr5D	StringTie	exon	488697587	488697898	1000	-	.	transcript_id "STRG.48690.1"; gene_id "STRG.48690";
chr5D	StringTie	exon	488698255	488698407	1000	-	.	transcript_id "STRG.48690.1"; gene_id "STRG.48690";
chr5D	StringTie	exon	488698580	488698657	1000	-	.	transcript_id "STRG.48690.1"; gene_id "STRG.48690";
chr5D	StringTie	exon	488698749	488700299	1000	-	.	transcript_id "STRG.48690.1"; gene_id "STRG.48690";
chr5D	StringTie	exon	488700410	488700639	1000	-	.	transcript_id "STRG.48690.1"; gene_id "STRG.48690";
chr5D	StringTie	transcript	488794257	488797419	1000	+	.	transcript_id "STRG.48692.1"; gene_id "STRG.48692"
chr5D	StringTie	exon	488794257	488795065	1000	+	.	transcript_id "STRG.48692.1"; gene_id "STRG.48692";
chr5D	StringTie	exon	488795512	488795598	1000	+	.	transcript_id "STRG.48692.1"; gene_id "STRG.48692";
chr5D	StringTie	exon	488795677	488795721	1000	+	.	transcript_id "STRG.48692.1"; gene_id "STRG.48692";
chr5D	StringTie	exon	488795805	488795900	1000	+	.	transcript_id "STRG.48692.1"; gene_id "STRG.48692";
chr5D	StringTie	exon	488796023	488796124	1000	+	.	transcript_id "STRG.48692.1"; gene_id "STRG.48692";
chr5D	StringTie	exon	488796465	488796551	1000	+	.	transcript_id "STRG.48692.1"; gene_id "STRG.48692";
chr5D	StringTie	exon	488796786	488796853	1000	+	.	transcript_id "STRG.48692.1"; gene_id "STRG.48692";
chr5D	StringTie	exon	488796960	488797419	1000	+	.	transcript_id "STRG.48692.1"; gene_id "STRG.48692";
chr5D	StringTie	transcript	488794257	488797419	1000	+	.	transcript_id "STRG.48692.2"; gene_id "STRG.48692"
chr5D	StringTie	exon	488794257	488795065	1000	+	.	transcript_id "STRG.48692.2"; gene_id "STRG.48692";
chr5D	StringTie	exon	488795512	488795598	1000	+	.	transcript_id "STRG.48692.2"; gene_id "STRG.48692";
chr5D	StringTie	exon	488795677	488795721	1000	+	.	transcript_id "STRG.48692.2"; gene_id "STRG.48692";
chr5D	StringTie	exon	488795805	488795900	1000	+	.	transcript_id "STRG.48692.2"; gene_id "STRG.48692";
chr5D	StringTie	exon	488796023	488796124	1000	+	.	transcript_id "STRG.48692.2"; gene_id "STRG.48692";
chr5D	StringTie	exon	488796465	488796551	1000	+	.	transcript_id "STRG.48692.2"; gene_id "STRG.48692";
chr5D	StringTie	exon	488796786	488796880	1000	+	.	transcript_id "STRG.48692.2"; gene_id "STRG.48692";
chr5D	StringTie	exon	488796960	488797419	1000	+	.	transcript_id "STRG.48692.2"; gene_id "STRG.48692";
chr5D	StringTie	transcript	488798476	488801633	1000	-	.	transcript_id "STRG.48691.1"; gene_id "STRG.48691"
chr5D	StringTie	exon	488798476	488799112	1000	-	.	transcript_id "STRG.48691.1"; gene_id "STRG.48691";
chr5D	StringTie	exon	488800710	488801633	1000	-	.	transcript_id "STRG.48691.1"; gene_id "STRG.48691";
chr5D	StringTie	transcript	488862398	488863864	1000	+	.	transcript_id "STRG.48693.1"; gene_id "STRG.48693"
chr5D	StringTie	exon	488862398	488862762	1000	+	.	transcript_id "STRG.48693.1"; gene_id "STRG.48693";
chr5D	StringTie	exon	488862893	488862989	1000	+	.	transcript_id "STRG.48693.1"; gene_id "STRG.48693";
chr5D	StringTie	exon	488863246	488863864	1000	+	.	transcript_id "STRG.48693.1"; gene_id "STRG.48693";
chr5D	StringTie	transcript	489051889	489054515	1000	-	.	transcript_id "STRG.48694.1"; gene_id "STRG.48694"
chr5D	StringTie	exon	489051889	489052965	1000	-	.	transcript_id "STRG.48694.1"; gene_id "STRG.48694";
chr5D	StringTie	exon	489054157	489054515	1000	-	.	transcript_id "STRG.48694.1"; gene_id "STRG.48694";
chr5D	StringTie	transcript	489057234	489059960	1000	-	.	transcript_id "STRG.48695.1"; gene_id "STRG.48695"
chr5D	StringTie	exon	489057234	489057877	1000	-	.	transcript_id "STRG.48695.1"; gene_id "STRG.48695";
chr5D	StringTie	exon	489057986	489058222	1000	-	.	transcript_id "STRG.48695.1"; gene_id "STRG.48695";
chr5D	StringTie	exon	489059078	489059445	1000	-	.	transcript_id "STRG.48695.1"; gene_id "STRG.48695";
chr5D	StringTie	exon	489059542	489059960	1000	-	.	transcript_id "STRG.48695.1"; gene_id "STRG.48695";
chr5D	StringTie	transcript	489068778	489076432	1000	-	.	transcript_id "STRG.48696.1"; gene_id "STRG.48696"
chr5D	StringTie	exon	489068778	489069375	1000	-	.	transcript_id "STRG.48696.1"; gene_id "STRG.48696";
chr5D	StringTie	exon	489075655	489076432	1000	-	.	transcript_id "STRG.48696.1"; gene_id "STRG.48696";
chr5D	StringTie	transcript	489173795	489176709	1000	-	.	transcript_id "STRG.48697.1"; gene_id "STRG.48697"
chr5D	StringTie	exon	489173795	489176709	1000	-	.	transcript_id "STRG.48697.1"; gene_id "STRG.48697";
chr5D	StringTie	transcript	489398857	489403985	1000	+	.	transcript_id "STRG.48698.1"; gene_id "STRG.48698"
chr5D	StringTie	exon	489398857	489399272	1000	+	.	transcript_id "STRG.48698.1"; gene_id "STRG.48698";
chr5D	StringTie	exon	489399535	489400383	1000	+	.	transcript_id "STRG.48698.1"; gene_id "STRG.48698";
chr5D	StringTie	exon	489400468	489400553	1000	+	.	transcript_id "STRG.48698.1"; gene_id "STRG.48698";
chr5D	StringTie	exon	489401049	489401183	1000	+	.	transcript_id "STRG.48698.1"; gene_id "STRG.48698";
chr5D	StringTie	exon	489401793	489402138	1000	+	.	transcript_id "STRG.48698.1"; gene_id "STRG.48698";
chr5D	StringTie	exon	489402769	489403985	1000	+	.	transcript_id "STRG.48698.1"; gene_id "STRG.48698";
chr5D	StringTie	transcript	489409762	489414299	1000	+	.	transcript_id "STRG.48699.1"; gene_id "STRG.48699"
chr5D	StringTie	exon	489409762	489410114	1000	+	.	transcript_id "STRG.48699.1"; gene_id "STRG.48699";
chr5D	StringTie	exon	489410212	489410334	1000	+	.	transcript_id "STRG.48699.1"; gene_id "STRG.48699";
chr5D	StringTie	exon	489411130	489411287	1000	+	.	transcript_id "STRG.48699.1"; gene_id "STRG.48699";
chr5D	StringTie	exon	489412408	489412510	1000	+	.	transcript_id "STRG.48699.1"; gene_id "STRG.48699";
chr5D	StringTie	exon	489412994	489413089	1000	+	.	transcript_id "STRG.48699.1"; gene_id "STRG.48699";
chr5D	StringTie	exon	489413448	489413513	1000	+	.	transcript_id "STRG.48699.1"; gene_id "STRG.48699";
chr5D	StringTie	exon	489413584	489413703	1000	+	.	transcript_id "STRG.48699.1"; gene_id "STRG.48699";
chr5D	StringTie	exon	489413848	489414299	1000	+	.	transcript_id "STRG.48699.1"; gene_id "STRG.48699";
chr5D	StringTie	transcript	489414568	489421277	1000	-	.	transcript_id "STRG.48700.1"; gene_id "STRG.48700"
chr5D	StringTie	exon	489414568	489415069	1000	-	.	transcript_id "STRG.48700.1"; gene_id "STRG.48700";
chr5D	StringTie	exon	489415286	489415354	1000	-	.	transcript_id "STRG.48700.1"; gene_id "STRG.48700";
chr5D	StringTie	exon	489415438	489415501	1000	-	.	transcript_id "STRG.48700.1"; gene_id "STRG.48700";
chr5D	StringTie	exon	489415598	489415680	1000	-	.	transcript_id "STRG.48700.1"; gene_id "STRG.48700";
chr5D	StringTie	exon	489416596	489416661	1000	-	.	transcript_id "STRG.48700.1"; gene_id "STRG.48700";
chr5D	StringTie	exon	489416765	489416855	1000	-	.	transcript_id "STRG.48700.1"; gene_id "STRG.48700";
chr5D	StringTie	exon	489417650	489417807	1000	-	.	transcript_id "STRG.48700.1"; gene_id "STRG.48700";
chr5D	StringTie	exon	489418330	489418524	1000	-	.	transcript_id "STRG.48700.1"; gene_id "STRG.48700";
chr5D	StringTie	exon	489419414	489419543	1000	-	.	transcript_id "STRG.48700.1"; gene_id "STRG.48700";
chr5D	StringTie	exon	489420850	489421277	1000	-	.	transcript_id "STRG.48700.1"; gene_id "STRG.48700";
chr5D	StringTie	transcript	489526566	489529635	1000	-	.	transcript_id "STRG.48701.1"; gene_id "STRG.48701"
chr5D	StringTie	exon	489526566	489526843	1000	-	.	transcript_id "STRG.48701.1"; gene_id "STRG.48701";
chr5D	StringTie	exon	489528458	489529635	1000	-	.	transcript_id "STRG.48701.1"; gene_id "STRG.48701";
chr5D	StringTie	transcript	489526925	489529856	1000	-	.	transcript_id "STRG.48701.2"; gene_id "STRG.48701"
chr5D	StringTie	exon	489526925	489527232	1000	-	.	transcript_id "STRG.48701.2"; gene_id "STRG.48701";
chr5D	StringTie	exon	489528458	489529856	1000	-	.	transcript_id "STRG.48701.2"; gene_id "STRG.48701";
chr5D	StringTie	transcript	489526925	489529856	1000	-	.	transcript_id "STRG.48701.3"; gene_id "STRG.48701"
chr5D	StringTie	exon	489526925	489527232	1000	-	.	transcript_id "STRG.48701.3"; gene_id "STRG.48701";
chr5D	StringTie	exon	489528458	489529635	1000	-	.	transcript_id "STRG.48701.3"; gene_id "STRG.48701";
chr5D	StringTie	exon	489529815	489529856	1000	-	.	transcript_id "STRG.48701.3"; gene_id "STRG.48701";
chr5D	StringTie	transcript	489528175	489529856	1000	-	.	transcript_id "STRG.48701.4"; gene_id "STRG.48701"
chr5D	StringTie	exon	489528175	489529635	1000	-	.	transcript_id "STRG.48701.4"; gene_id "STRG.48701";
chr5D	StringTie	exon	489529815	489529856	1000	-	.	transcript_id "STRG.48701.4"; gene_id "STRG.48701";
chr5D	StringTie	transcript	489845371	489849716	1000	+	.	transcript_id "STRG.48703.1"; gene_id "STRG.48703"
chr5D	StringTie	exon	489845371	489845424	1000	+	.	transcript_id "STRG.48703.1"; gene_id "STRG.48703";
chr5D	StringTie	exon	489846215	489846324	1000	+	.	transcript_id "STRG.48703.1"; gene_id "STRG.48703";
chr5D	StringTie	exon	489846434	489846536	1000	+	.	transcript_id "STRG.48703.1"; gene_id "STRG.48703";
chr5D	StringTie	exon	489846660	489846760	1000	+	.	transcript_id "STRG.48703.1"; gene_id "STRG.48703";
chr5D	StringTie	exon	489847313	489847424	1000	+	.	transcript_id "STRG.48703.1"; gene_id "STRG.48703";
chr5D	StringTie	exon	489847511	489847742	1000	+	.	transcript_id "STRG.48703.1"; gene_id "STRG.48703";
chr5D	StringTie	exon	489848758	489848993	1000	+	.	transcript_id "STRG.48703.1"; gene_id "STRG.48703";
chr5D	StringTie	exon	489849084	489849162	1000	+	.	transcript_id "STRG.48703.1"; gene_id "STRG.48703";
chr5D	StringTie	exon	489849261	489849716	1000	+	.	transcript_id "STRG.48703.1"; gene_id "STRG.48703";
chr5D	StringTie	transcript	489900626	489902177	1000	+	.	transcript_id "STRG.48702.1"; gene_id "STRG.48702"
chr5D	StringTie	exon	489900626	489900884	1000	+	.	transcript_id "STRG.48702.1"; gene_id "STRG.48702";
chr5D	StringTie	exon	489900976	489901170	1000	+	.	transcript_id "STRG.48702.1"; gene_id "STRG.48702";
chr5D	StringTie	exon	489901254	489901419	1000	+	.	transcript_id "STRG.48702.1"; gene_id "STRG.48702";
chr5D	StringTie	exon	489901510	489902177	1000	+	.	transcript_id "STRG.48702.1"; gene_id "STRG.48702";
chr5D	StringTie	transcript	489990154	489991588	1000	+	.	transcript_id "STRG.48704.1"; gene_id "STRG.48704"
chr5D	StringTie	exon	489990154	489990391	1000	+	.	transcript_id "STRG.48704.1"; gene_id "STRG.48704";
chr5D	StringTie	exon	489990512	489991588	1000	+	.	transcript_id "STRG.48704.1"; gene_id "STRG.48704";
chr5D	StringTie	transcript	490055824	490058101	1000	+	.	transcript_id "STRG.48706.1"; gene_id "STRG.48706"
chr5D	StringTie	exon	490055824	490056543	1000	+	.	transcript_id "STRG.48706.1"; gene_id "STRG.48706";
chr5D	StringTie	exon	490057383	490058101	1000	+	.	transcript_id "STRG.48706.1"; gene_id "STRG.48706";
chr5D	StringTie	transcript	490188445	490189773	1000	+	.	transcript_id "STRG.48705.1"; gene_id "STRG.48705"
chr5D	StringTie	exon	490188445	490188786	1000	+	.	transcript_id "STRG.48705.1"; gene_id "STRG.48705";
chr5D	StringTie	exon	490188919	490189773	1000	+	.	transcript_id "STRG.48705.1"; gene_id "STRG.48705";
chr5D	StringTie	transcript	490249907	490254690	1000	+	.	transcript_id "STRG.48707.1"; gene_id "STRG.48707"
chr5D	StringTie	exon	490249907	490251344	1000	+	.	transcript_id "STRG.48707.1"; gene_id "STRG.48707";
chr5D	StringTie	exon	490252328	490252447	1000	+	.	transcript_id "STRG.48707.1"; gene_id "STRG.48707";
chr5D	StringTie	exon	490253093	490253206	1000	+	.	transcript_id "STRG.48707.1"; gene_id "STRG.48707";
chr5D	StringTie	exon	490253301	490253390	1000	+	.	transcript_id "STRG.48707.1"; gene_id "STRG.48707";
chr5D	StringTie	exon	490253960	490254067	1000	+	.	transcript_id "STRG.48707.1"; gene_id "STRG.48707";
chr5D	StringTie	exon	490254161	490254690	1000	+	.	transcript_id "STRG.48707.1"; gene_id "STRG.48707";
chr5D	StringTie	transcript	490262129	490267660	1000	+	.	transcript_id "STRG.48708.1"; gene_id "STRG.48708"
chr5D	StringTie	exon	490262129	490262542	1000	+	.	transcript_id "STRG.48708.1"; gene_id "STRG.48708";
chr5D	StringTie	exon	490262660	490262789	1000	+	.	transcript_id "STRG.48708.1"; gene_id "STRG.48708";
chr5D	StringTie	exon	490264037	490264231	1000	+	.	transcript_id "STRG.48708.1"; gene_id "STRG.48708";
chr5D	StringTie	exon	490264828	490264985	1000	+	.	transcript_id "STRG.48708.1"; gene_id "STRG.48708";
chr5D	StringTie	exon	490265454	490265544	1000	+	.	transcript_id "STRG.48708.1"; gene_id "STRG.48708";
chr5D	StringTie	exon	490265623	490265688	1000	+	.	transcript_id "STRG.48708.1"; gene_id "STRG.48708";
chr5D	StringTie	exon	490266796	490266878	1000	+	.	transcript_id "STRG.48708.1"; gene_id "STRG.48708";
chr5D	StringTie	exon	490266972	490267035	1000	+	.	transcript_id "STRG.48708.1"; gene_id "STRG.48708";
chr5D	StringTie	exon	490267110	490267178	1000	+	.	transcript_id "STRG.48708.1"; gene_id "STRG.48708";
chr5D	StringTie	exon	490267284	490267660	1000	+	.	transcript_id "STRG.48708.1"; gene_id "STRG.48708";
chr5D	StringTie	transcript	490758929	490761404	1000	+	.	transcript_id "STRG.48709.1"; gene_id "STRG.48709"
chr5D	StringTie	exon	490758929	490759441	1000	+	.	transcript_id "STRG.48709.1"; gene_id "STRG.48709";
chr5D	StringTie	exon	490759643	490759812	1000	+	.	transcript_id "STRG.48709.1"; gene_id "STRG.48709";
chr5D	StringTie	exon	490759934	490761404	1000	+	.	transcript_id "STRG.48709.1"; gene_id "STRG.48709";
chr5D	StringTie	transcript	490854845	490856194	1000	-	.	transcript_id "STRG.48710.1"; gene_id "STRG.48710"
chr5D	StringTie	exon	490854845	490856194	1000	-	.	transcript_id "STRG.48710.1"; gene_id "STRG.48710";
chr5D	StringTie	transcript	491046866	491056607	1000	-	.	transcript_id "STRG.48712.1"; gene_id "STRG.48712"
chr5D	StringTie	exon	491046866	491047561	1000	-	.	transcript_id "STRG.48712.1"; gene_id "STRG.48712";
chr5D	StringTie	exon	491047677	491047756	1000	-	.	transcript_id "STRG.48712.1"; gene_id "STRG.48712";
chr5D	StringTie	exon	491047836	491048045	1000	-	.	transcript_id "STRG.48712.1"; gene_id "STRG.48712";
chr5D	StringTie	exon	491048553	491048672	1000	-	.	transcript_id "STRG.48712.1"; gene_id "STRG.48712";
chr5D	StringTie	exon	491051666	491051725	1000	-	.	transcript_id "STRG.48712.1"; gene_id "STRG.48712";
chr5D	StringTie	exon	491052207	491052282	1000	-	.	transcript_id "STRG.48712.1"; gene_id "STRG.48712";
chr5D	StringTie	exon	491052611	491052774	1000	-	.	transcript_id "STRG.48712.1"; gene_id "STRG.48712";
chr5D	StringTie	exon	491052856	491052918	1000	-	.	transcript_id "STRG.48712.1"; gene_id "STRG.48712";
chr5D	StringTie	exon	491053228	491053315	1000	-	.	transcript_id "STRG.48712.1"; gene_id "STRG.48712";
chr5D	StringTie	exon	491053389	491054039	1000	-	.	transcript_id "STRG.48712.1"; gene_id "STRG.48712";
chr5D	StringTie	exon	491055934	491056607	1000	-	.	transcript_id "STRG.48712.1"; gene_id "STRG.48712";
chr5D	StringTie	transcript	491187347	491193024	1000	+	.	transcript_id "STRG.48711.1"; gene_id "STRG.48711"
chr5D	StringTie	exon	491187347	491187871	1000	+	.	transcript_id "STRG.48711.1"; gene_id "STRG.48711";
chr5D	StringTie	exon	491190095	491190197	1000	+	.	transcript_id "STRG.48711.1"; gene_id "STRG.48711";
chr5D	StringTie	exon	491190295	491190466	1000	+	.	transcript_id "STRG.48711.1"; gene_id "STRG.48711";
chr5D	StringTie	exon	491191260	491191340	1000	+	.	transcript_id "STRG.48711.1"; gene_id "STRG.48711";
chr5D	StringTie	exon	491191419	491191582	1000	+	.	transcript_id "STRG.48711.1"; gene_id "STRG.48711";
chr5D	StringTie	exon	491192717	491193024	1000	+	.	transcript_id "STRG.48711.1"; gene_id "STRG.48711";
chr5D	StringTie	transcript	491247137	491249124	1000	+	.	transcript_id "STRG.48713.1"; gene_id "STRG.48713"
chr5D	StringTie	exon	491247137	491247487	1000	+	.	transcript_id "STRG.48713.1"; gene_id "STRG.48713";
chr5D	StringTie	exon	491247608	491247741	1000	+	.	transcript_id "STRG.48713.1"; gene_id "STRG.48713";
chr5D	StringTie	exon	491247896	491248268	1000	+	.	transcript_id "STRG.48713.1"; gene_id "STRG.48713";
chr5D	StringTie	exon	491248374	491248450	1000	+	.	transcript_id "STRG.48713.1"; gene_id "STRG.48713";
chr5D	StringTie	exon	491248562	491249124	1000	+	.	transcript_id "STRG.48713.1"; gene_id "STRG.48713";
chr5D	StringTie	transcript	491339653	491346146	1000	+	.	transcript_id "STRG.48714.1"; gene_id "STRG.48714"
chr5D	StringTie	exon	491339653	491340048	1000	+	.	transcript_id "STRG.48714.1"; gene_id "STRG.48714";
chr5D	StringTie	exon	491342607	491342681	1000	+	.	transcript_id "STRG.48714.1"; gene_id "STRG.48714";
chr5D	StringTie	exon	491342772	491342873	1000	+	.	transcript_id "STRG.48714.1"; gene_id "STRG.48714";
chr5D	StringTie	exon	491342975	491343028	1000	+	.	transcript_id "STRG.48714.1"; gene_id "STRG.48714";
chr5D	StringTie	exon	491343135	491343227	1000	+	.	transcript_id "STRG.48714.1"; gene_id "STRG.48714";
chr5D	StringTie	exon	491343465	491343557	1000	+	.	transcript_id "STRG.48714.1"; gene_id "STRG.48714";
chr5D	StringTie	exon	491344425	491344529	1000	+	.	transcript_id "STRG.48714.1"; gene_id "STRG.48714";
chr5D	StringTie	exon	491344610	491344708	1000	+	.	transcript_id "STRG.48714.1"; gene_id "STRG.48714";
chr5D	StringTie	exon	491345458	491346146	1000	+	.	transcript_id "STRG.48714.1"; gene_id "STRG.48714";
chr5D	StringTie	transcript	491541231	491544002	1000	+	.	transcript_id "STRG.48715.1"; gene_id "STRG.48715"
chr5D	StringTie	exon	491541231	491541920	1000	+	.	transcript_id "STRG.48715.1"; gene_id "STRG.48715";
chr5D	StringTie	exon	491542935	491544002	1000	+	.	transcript_id "STRG.48715.1"; gene_id "STRG.48715";
chr5D	StringTie	transcript	491544392	491547842	1000	-	.	transcript_id "STRG.48717.1"; gene_id "STRG.48717"
chr5D	StringTie	exon	491544392	491545316	1000	-	.	transcript_id "STRG.48717.1"; gene_id "STRG.48717";
chr5D	StringTie	exon	491545407	491545474	1000	-	.	transcript_id "STRG.48717.1"; gene_id "STRG.48717";
chr5D	StringTie	exon	491545828	491545914	1000	-	.	transcript_id "STRG.48717.1"; gene_id "STRG.48717";
chr5D	StringTie	exon	491546024	491546092	1000	-	.	transcript_id "STRG.48717.1"; gene_id "STRG.48717";
chr5D	StringTie	exon	491546171	491546239	1000	-	.	transcript_id "STRG.48717.1"; gene_id "STRG.48717";
chr5D	StringTie	exon	491546321	491547842	1000	-	.	transcript_id "STRG.48717.1"; gene_id "STRG.48717";
chr5D	StringTie	transcript	491548090	491553319	1000	-	.	transcript_id "STRG.48716.1"; gene_id "STRG.48716"
chr5D	StringTie	exon	491548090	491548704	1000	-	.	transcript_id "STRG.48716.1"; gene_id "STRG.48716";
chr5D	StringTie	exon	491550450	491550515	1000	-	.	transcript_id "STRG.48716.1"; gene_id "STRG.48716";
chr5D	StringTie	exon	491550707	491550868	1000	-	.	transcript_id "STRG.48716.1"; gene_id "STRG.48716";
chr5D	StringTie	exon	491550963	491551397	1000	-	.	transcript_id "STRG.48716.1"; gene_id "STRG.48716";
chr5D	StringTie	exon	491552118	491552232	1000	-	.	transcript_id "STRG.48716.1"; gene_id "STRG.48716";
chr5D	StringTie	exon	491552499	491553319	1000	-	.	transcript_id "STRG.48716.1"; gene_id "STRG.48716";
chr5D	StringTie	transcript	491548090	491553319	1000	-	.	transcript_id "STRG.48716.2"; gene_id "STRG.48716"
chr5D	StringTie	exon	491548090	491548704	1000	-	.	transcript_id "STRG.48716.2"; gene_id "STRG.48716";
chr5D	StringTie	exon	491550450	491550515	1000	-	.	transcript_id "STRG.48716.2"; gene_id "STRG.48716";
chr5D	StringTie	exon	491550707	491550868	1000	-	.	transcript_id "STRG.48716.2"; gene_id "STRG.48716";
chr5D	StringTie	exon	491550963	491551422	1000	-	.	transcript_id "STRG.48716.2"; gene_id "STRG.48716";
chr5D	StringTie	exon	491552118	491552232	1000	-	.	transcript_id "STRG.48716.2"; gene_id "STRG.48716";
chr5D	StringTie	exon	491552499	491553319	1000	-	.	transcript_id "STRG.48716.2"; gene_id "STRG.48716";
chr5D	StringTie	transcript	491548090	491553319	1000	-	.	transcript_id "STRG.48716.3"; gene_id "STRG.48716"
chr5D	StringTie	exon	491548090	491548704	1000	-	.	transcript_id "STRG.48716.3"; gene_id "STRG.48716";
chr5D	StringTie	exon	491550450	491550515	1000	-	.	transcript_id "STRG.48716.3"; gene_id "STRG.48716";
chr5D	StringTie	exon	491550707	491550868	1000	-	.	transcript_id "STRG.48716.3"; gene_id "STRG.48716";
chr5D	StringTie	exon	491550963	491551397	1000	-	.	transcript_id "STRG.48716.3"; gene_id "STRG.48716";
chr5D	StringTie	exon	491552118	491552232	1000	-	.	transcript_id "STRG.48716.3"; gene_id "STRG.48716";
chr5D	StringTie	exon	491552371	491553319	1000	-	.	transcript_id "STRG.48716.3"; gene_id "STRG.48716";
chr5D	StringTie	transcript	491548090	491553319	1000	-	.	transcript_id "STRG.48716.4"; gene_id "STRG.48716"
chr5D	StringTie	exon	491548090	491550868	1000	-	.	transcript_id "STRG.48716.4"; gene_id "STRG.48716";
chr5D	StringTie	exon	491550963	491551397	1000	-	.	transcript_id "STRG.48716.4"; gene_id "STRG.48716";
chr5D	StringTie	exon	491552118	491552232	1000	-	.	transcript_id "STRG.48716.4"; gene_id "STRG.48716";
chr5D	StringTie	exon	491552499	491553319	1000	-	.	transcript_id "STRG.48716.4"; gene_id "STRG.48716";
chr5D	StringTie	transcript	491609866	491611549	1000	-	.	transcript_id "STRG.48718.1"; gene_id "STRG.48718"
chr5D	StringTie	exon	491609866	491610476	1000	-	.	transcript_id "STRG.48718.1"; gene_id "STRG.48718";
chr5D	StringTie	exon	491610602	491610675	1000	-	.	transcript_id "STRG.48718.1"; gene_id "STRG.48718";
chr5D	StringTie	exon	491611222	491611549	1000	-	.	transcript_id "STRG.48718.1"; gene_id "STRG.48718";
chr5D	StringTie	transcript	491726431	491729742	1000	+	.	transcript_id "STRG.48719.1"; gene_id "STRG.48719"
chr5D	StringTie	exon	491726431	491729742	1000	+	.	transcript_id "STRG.48719.1"; gene_id "STRG.48719";
chr5D	StringTie	transcript	491871131	491871875	1000	+	.	transcript_id "STRG.48721.1"; gene_id "STRG.48721"
chr5D	StringTie	exon	491871131	491871202	1000	+	.	transcript_id "STRG.48721.1"; gene_id "STRG.48721";
chr5D	StringTie	exon	491871295	491871875	1000	+	.	transcript_id "STRG.48721.1"; gene_id "STRG.48721";
chr5D	StringTie	transcript	491872150	491877985	1000	-	.	transcript_id "STRG.48722.1"; gene_id "STRG.48722"
chr5D	StringTie	exon	491872150	491872851	1000	-	.	transcript_id "STRG.48722.1"; gene_id "STRG.48722";
chr5D	StringTie	exon	491873584	491873708	1000	-	.	transcript_id "STRG.48722.1"; gene_id "STRG.48722";
chr5D	StringTie	exon	491873800	491873915	1000	-	.	transcript_id "STRG.48722.1"; gene_id "STRG.48722";
chr5D	StringTie	exon	491874418	491874532	1000	-	.	transcript_id "STRG.48722.1"; gene_id "STRG.48722";
chr5D	StringTie	exon	491874619	491874681	1000	-	.	transcript_id "STRG.48722.1"; gene_id "STRG.48722";
chr5D	StringTie	exon	491875342	491875411	1000	-	.	transcript_id "STRG.48722.1"; gene_id "STRG.48722";
chr5D	StringTie	exon	491877813	491877985	1000	-	.	transcript_id "STRG.48722.1"; gene_id "STRG.48722";
chr5D	StringTie	transcript	491897126	491899641	1000	+	.	transcript_id "STRG.48720.1"; gene_id "STRG.48720"
chr5D	StringTie	exon	491897126	491897529	1000	+	.	transcript_id "STRG.48720.1"; gene_id "STRG.48720";
chr5D	StringTie	exon	491899086	491899190	1000	+	.	transcript_id "STRG.48720.1"; gene_id "STRG.48720";
chr5D	StringTie	exon	491899285	491899641	1000	+	.	transcript_id "STRG.48720.1"; gene_id "STRG.48720";
chr5D	StringTie	transcript	492044632	492046132	1000	+	.	transcript_id "STRG.48723.1"; gene_id "STRG.48723"
chr5D	StringTie	exon	492044632	492046132	1000	+	.	transcript_id "STRG.48723.1"; gene_id "STRG.48723";
chr5D	StringTie	transcript	492065984	492071259	1000	+	.	transcript_id "STRG.48724.4"; gene_id "STRG.48724"
chr5D	StringTie	exon	492065984	492066186	1000	+	.	transcript_id "STRG.48724.4"; gene_id "STRG.48724";
chr5D	StringTie	exon	492066281	492066446	1000	+	.	transcript_id "STRG.48724.4"; gene_id "STRG.48724";
chr5D	StringTie	exon	492068146	492068204	1000	+	.	transcript_id "STRG.48724.4"; gene_id "STRG.48724";
chr5D	StringTie	exon	492068739	492068857	1000	+	.	transcript_id "STRG.48724.4"; gene_id "STRG.48724";
chr5D	StringTie	exon	492068946	492069180	1000	+	.	transcript_id "STRG.48724.4"; gene_id "STRG.48724";
chr5D	StringTie	exon	492069260	492069383	1000	+	.	transcript_id "STRG.48724.4"; gene_id "STRG.48724";
chr5D	StringTie	exon	492069641	492069733	1000	+	.	transcript_id "STRG.48724.4"; gene_id "STRG.48724";
chr5D	StringTie	exon	492069831	492071259	1000	+	.	transcript_id "STRG.48724.4"; gene_id "STRG.48724";
chr5D	StringTie	transcript	492065984	492071919	1000	+	.	transcript_id "STRG.48724.1"; gene_id "STRG.48724"
chr5D	StringTie	exon	492065984	492066186	1000	+	.	transcript_id "STRG.48724.1"; gene_id "STRG.48724";
chr5D	StringTie	exon	492066281	492066446	1000	+	.	transcript_id "STRG.48724.1"; gene_id "STRG.48724";
chr5D	StringTie	exon	492068146	492068204	1000	+	.	transcript_id "STRG.48724.1"; gene_id "STRG.48724";
chr5D	StringTie	exon	492068739	492068857	1000	+	.	transcript_id "STRG.48724.1"; gene_id "STRG.48724";
chr5D	StringTie	exon	492068946	492069180	1000	+	.	transcript_id "STRG.48724.1"; gene_id "STRG.48724";
chr5D	StringTie	exon	492069260	492069383	1000	+	.	transcript_id "STRG.48724.1"; gene_id "STRG.48724";
chr5D	StringTie	exon	492069641	492069733	1000	+	.	transcript_id "STRG.48724.1"; gene_id "STRG.48724";
chr5D	StringTie	exon	492071260	492071919	1000	+	.	transcript_id "STRG.48724.1"; gene_id "STRG.48724";
chr5D	StringTie	transcript	492065984	492071919	1000	+	.	transcript_id "STRG.48724.2"; gene_id "STRG.48724"
chr5D	StringTie	exon	492065984	492066186	1000	+	.	transcript_id "STRG.48724.2"; gene_id "STRG.48724";
chr5D	StringTie	exon	492066281	492066446	1000	+	.	transcript_id "STRG.48724.2"; gene_id "STRG.48724";
chr5D	StringTie	exon	492068146	492068204	1000	+	.	transcript_id "STRG.48724.2"; gene_id "STRG.48724";
chr5D	StringTie	exon	492068739	492068857	1000	+	.	transcript_id "STRG.48724.2"; gene_id "STRG.48724";
chr5D	StringTie	exon	492068946	492069180	1000	+	.	transcript_id "STRG.48724.2"; gene_id "STRG.48724";
chr5D	StringTie	exon	492069260	492069383	1000	+	.	transcript_id "STRG.48724.2"; gene_id "STRG.48724";
chr5D	StringTie	exon	492069641	492069733	1000	+	.	transcript_id "STRG.48724.2"; gene_id "STRG.48724";
chr5D	StringTie	exon	492071260	492071317	1000	+	.	transcript_id "STRG.48724.2"; gene_id "STRG.48724";
chr5D	StringTie	exon	492071407	492071919	1000	+	.	transcript_id "STRG.48724.2"; gene_id "STRG.48724";
chr5D	StringTie	transcript	492065984	492071919	1000	+	.	transcript_id "STRG.48724.3"; gene_id "STRG.48724"
chr5D	StringTie	exon	492065984	492066186	1000	+	.	transcript_id "STRG.48724.3"; gene_id "STRG.48724";
chr5D	StringTie	exon	492066281	492066446	1000	+	.	transcript_id "STRG.48724.3"; gene_id "STRG.48724";
chr5D	StringTie	exon	492068146	492068204	1000	+	.	transcript_id "STRG.48724.3"; gene_id "STRG.48724";
chr5D	StringTie	exon	492068739	492068857	1000	+	.	transcript_id "STRG.48724.3"; gene_id "STRG.48724";
chr5D	StringTie	exon	492068946	492069180	1000	+	.	transcript_id "STRG.48724.3"; gene_id "STRG.48724";
chr5D	StringTie	exon	492069260	492069383	1000	+	.	transcript_id "STRG.48724.3"; gene_id "STRG.48724";
chr5D	StringTie	exon	492069641	492069733	1000	+	.	transcript_id "STRG.48724.3"; gene_id "STRG.48724";
chr5D	StringTie	exon	492071260	492071317	1000	+	.	transcript_id "STRG.48724.3"; gene_id "STRG.48724";
chr5D	StringTie	exon	492071404	492071919	1000	+	.	transcript_id "STRG.48724.3"; gene_id "STRG.48724";
chr5D	StringTie	transcript	492206801	492208571	1000	-	.	transcript_id "STRG.48725.1"; gene_id "STRG.48725"
chr5D	StringTie	exon	492206801	492208571	1000	-	.	transcript_id "STRG.48725.1"; gene_id "STRG.48725";
chr5D	StringTie	transcript	492244123	492247212	1000	-	.	transcript_id "STRG.48726.1"; gene_id "STRG.48726"
chr5D	StringTie	exon	492244123	492244453	1000	-	.	transcript_id "STRG.48726.1"; gene_id "STRG.48726";
chr5D	StringTie	exon	492244870	492245205	1000	-	.	transcript_id "STRG.48726.1"; gene_id "STRG.48726";
chr5D	StringTie	exon	492245746	492245849	1000	-	.	transcript_id "STRG.48726.1"; gene_id "STRG.48726";
chr5D	StringTie	exon	492246515	492246748	1000	-	.	transcript_id "STRG.48726.1"; gene_id "STRG.48726";
chr5D	StringTie	exon	492246905	492247212	1000	-	.	transcript_id "STRG.48726.1"; gene_id "STRG.48726";
chr5D	StringTie	transcript	492512024	492513297	1000	-	.	transcript_id "STRG.48727.1"; gene_id "STRG.48727"
chr5D	StringTie	exon	492512024	492513297	1000	-	.	transcript_id "STRG.48727.1"; gene_id "STRG.48727";
chr5D	StringTie	transcript	492664467	492667099	1000	+	.	transcript_id "STRG.48728.1"; gene_id "STRG.48728"
chr5D	StringTie	exon	492664467	492664791	1000	+	.	transcript_id "STRG.48728.1"; gene_id "STRG.48728";
chr5D	StringTie	exon	492664910	492665017	1000	+	.	transcript_id "STRG.48728.1"; gene_id "STRG.48728";
chr5D	StringTie	exon	492666394	492666464	1000	+	.	transcript_id "STRG.48728.1"; gene_id "STRG.48728";
chr5D	StringTie	exon	492666618	492667099	1000	+	.	transcript_id "STRG.48728.1"; gene_id "STRG.48728";
chr5D	StringTie	transcript	492667603	492670075	1000	+	.	transcript_id "STRG.48729.1"; gene_id "STRG.48729"
chr5D	StringTie	exon	492667603	492667997	1000	+	.	transcript_id "STRG.48729.1"; gene_id "STRG.48729";
chr5D	StringTie	exon	492668562	492668669	1000	+	.	transcript_id "STRG.48729.1"; gene_id "STRG.48729";
chr5D	StringTie	exon	492669217	492669287	1000	+	.	transcript_id "STRG.48729.1"; gene_id "STRG.48729";
chr5D	StringTie	exon	492669499	492670075	1000	+	.	transcript_id "STRG.48729.1"; gene_id "STRG.48729";
chr5D	StringTie	transcript	492742939	492744765	1000	+	.	transcript_id "STRG.48730.1"; gene_id "STRG.48730"
chr5D	StringTie	exon	492742939	492743205	1000	+	.	transcript_id "STRG.48730.1"; gene_id "STRG.48730";
chr5D	StringTie	exon	492743470	492743602	1000	+	.	transcript_id "STRG.48730.1"; gene_id "STRG.48730";
chr5D	StringTie	exon	492743713	492744765	1000	+	.	transcript_id "STRG.48730.1"; gene_id "STRG.48730";
chr5D	StringTie	transcript	492873486	492877749	1000	-	.	transcript_id "STRG.48731.1"; gene_id "STRG.48731"
chr5D	StringTie	exon	492873486	492874021	1000	-	.	transcript_id "STRG.48731.1"; gene_id "STRG.48731";
chr5D	StringTie	exon	492874362	492874499	1000	-	.	transcript_id "STRG.48731.1"; gene_id "STRG.48731";
chr5D	StringTie	exon	492874620	492874706	1000	-	.	transcript_id "STRG.48731.1"; gene_id "STRG.48731";
chr5D	StringTie	exon	492874818	492874877	1000	-	.	transcript_id "STRG.48731.1"; gene_id "STRG.48731";
chr5D	StringTie	exon	492874973	492875072	1000	-	.	transcript_id "STRG.48731.1"; gene_id "STRG.48731";
chr5D	StringTie	exon	492875172	492875575	1000	-	.	transcript_id "STRG.48731.1"; gene_id "STRG.48731";
chr5D	StringTie	exon	492875783	492876241	1000	-	.	transcript_id "STRG.48731.1"; gene_id "STRG.48731";
chr5D	StringTie	exon	492876328	492876447	1000	-	.	transcript_id "STRG.48731.1"; gene_id "STRG.48731";
chr5D	StringTie	exon	492876854	492876937	1000	-	.	transcript_id "STRG.48731.1"; gene_id "STRG.48731";
chr5D	StringTie	exon	492877054	492877126	1000	-	.	transcript_id "STRG.48731.1"; gene_id "STRG.48731";
chr5D	StringTie	exon	492877229	492877334	1000	-	.	transcript_id "STRG.48731.1"; gene_id "STRG.48731";
chr5D	StringTie	exon	492877486	492877749	1000	-	.	transcript_id "STRG.48731.1"; gene_id "STRG.48731";
chr5D	StringTie	transcript	492873486	492877749	1000	-	.	transcript_id "STRG.48731.2"; gene_id "STRG.48731"
chr5D	StringTie	exon	492873486	492874021	1000	-	.	transcript_id "STRG.48731.2"; gene_id "STRG.48731";
chr5D	StringTie	exon	492874362	492874499	1000	-	.	transcript_id "STRG.48731.2"; gene_id "STRG.48731";
chr5D	StringTie	exon	492874620	492874706	1000	-	.	transcript_id "STRG.48731.2"; gene_id "STRG.48731";
chr5D	StringTie	exon	492874818	492874877	1000	-	.	transcript_id "STRG.48731.2"; gene_id "STRG.48731";
chr5D	StringTie	exon	492874973	492875575	1000	-	.	transcript_id "STRG.48731.2"; gene_id "STRG.48731";
chr5D	StringTie	exon	492875783	492876241	1000	-	.	transcript_id "STRG.48731.2"; gene_id "STRG.48731";
chr5D	StringTie	exon	492876328	492876447	1000	-	.	transcript_id "STRG.48731.2"; gene_id "STRG.48731";
chr5D	StringTie	exon	492876854	492876937	1000	-	.	transcript_id "STRG.48731.2"; gene_id "STRG.48731";
chr5D	StringTie	exon	492877054	492877126	1000	-	.	transcript_id "STRG.48731.2"; gene_id "STRG.48731";
chr5D	StringTie	exon	492877229	492877334	1000	-	.	transcript_id "STRG.48731.2"; gene_id "STRG.48731";
chr5D	StringTie	exon	492877486	492877749	1000	-	.	transcript_id "STRG.48731.2"; gene_id "STRG.48731";
chr5D	StringTie	transcript	492982997	492987241	1000	-	.	transcript_id "STRG.48732.1"; gene_id "STRG.48732"
chr5D	StringTie	exon	492982997	492983776	1000	-	.	transcript_id "STRG.48732.1"; gene_id "STRG.48732";
chr5D	StringTie	exon	492984488	492984764	1000	-	.	transcript_id "STRG.48732.1"; gene_id "STRG.48732";
chr5D	StringTie	exon	492985075	492985230	1000	-	.	transcript_id "STRG.48732.1"; gene_id "STRG.48732";
chr5D	StringTie	exon	492985311	492985487	1000	-	.	transcript_id "STRG.48732.1"; gene_id "STRG.48732";
chr5D	StringTie	exon	492985715	492985917	1000	-	.	transcript_id "STRG.48732.1"; gene_id "STRG.48732";
chr5D	StringTie	exon	492986752	492987241	1000	-	.	transcript_id "STRG.48732.1"; gene_id "STRG.48732";
chr5D	StringTie	transcript	492982997	492987241	1000	-	.	transcript_id "STRG.48732.2"; gene_id "STRG.48732"
chr5D	StringTie	exon	492982997	492983776	1000	-	.	transcript_id "STRG.48732.2"; gene_id "STRG.48732";
chr5D	StringTie	exon	492984488	492984764	1000	-	.	transcript_id "STRG.48732.2"; gene_id "STRG.48732";
chr5D	StringTie	exon	492985075	492985230	1000	-	.	transcript_id "STRG.48732.2"; gene_id "STRG.48732";
chr5D	StringTie	exon	492985311	492985487	1000	-	.	transcript_id "STRG.48732.2"; gene_id "STRG.48732";
chr5D	StringTie	exon	492985824	492985917	1000	-	.	transcript_id "STRG.48732.2"; gene_id "STRG.48732";
chr5D	StringTie	exon	492986752	492987241	1000	-	.	transcript_id "STRG.48732.2"; gene_id "STRG.48732";
chr5D	StringTie	transcript	492987542	492989569	1000	-	.	transcript_id "STRG.48733.1"; gene_id "STRG.48733"
chr5D	StringTie	exon	492987542	492987988	1000	-	.	transcript_id "STRG.48733.1"; gene_id "STRG.48733";
chr5D	StringTie	exon	492989066	492989569	1000	-	.	transcript_id "STRG.48733.1"; gene_id "STRG.48733";
chr5D	StringTie	transcript	493071365	493075608	1000	+	.	transcript_id "STRG.48734.1"; gene_id "STRG.48734"
chr5D	StringTie	exon	493071365	493072070	1000	+	.	transcript_id "STRG.48734.1"; gene_id "STRG.48734";
chr5D	StringTie	exon	493072799	493073485	1000	+	.	transcript_id "STRG.48734.1"; gene_id "STRG.48734";
chr5D	StringTie	exon	493074182	493075608	1000	+	.	transcript_id "STRG.48734.1"; gene_id "STRG.48734";
chr5D	StringTie	transcript	493354376	493357185	1000	-	.	transcript_id "STRG.48736.1"; gene_id "STRG.48736"
chr5D	StringTie	exon	493354376	493354872	1000	-	.	transcript_id "STRG.48736.1"; gene_id "STRG.48736";
chr5D	StringTie	exon	493354972	493355055	1000	-	.	transcript_id "STRG.48736.1"; gene_id "STRG.48736";
chr5D	StringTie	exon	493355147	493355303	1000	-	.	transcript_id "STRG.48736.1"; gene_id "STRG.48736";
chr5D	StringTie	exon	493355394	493355659	1000	-	.	transcript_id "STRG.48736.1"; gene_id "STRG.48736";
chr5D	StringTie	exon	493355746	493356018	1000	-	.	transcript_id "STRG.48736.1"; gene_id "STRG.48736";
chr5D	StringTie	exon	493356101	493356212	1000	-	.	transcript_id "STRG.48736.1"; gene_id "STRG.48736";
chr5D	StringTie	exon	493356308	493356527	1000	-	.	transcript_id "STRG.48736.1"; gene_id "STRG.48736";
chr5D	StringTie	exon	493356635	493357185	1000	-	.	transcript_id "STRG.48736.1"; gene_id "STRG.48736";
chr5D	StringTie	transcript	493362921	493363862	1000	+	.	transcript_id "STRG.48735.1"; gene_id "STRG.48735"
chr5D	StringTie	exon	493362921	493363862	1000	+	.	transcript_id "STRG.48735.1"; gene_id "STRG.48735";
chr5D	StringTie	transcript	493370301	493371934	1000	+	.	transcript_id "STRG.48737.1"; gene_id "STRG.48737"
chr5D	StringTie	exon	493370301	493371934	1000	+	.	transcript_id "STRG.48737.1"; gene_id "STRG.48737";
chr5D	StringTie	transcript	493418524	493423517	1000	+	.	transcript_id "STRG.48738.2"; gene_id "STRG.48738"
chr5D	StringTie	exon	493418524	493418795	1000	+	.	transcript_id "STRG.48738.2"; gene_id "STRG.48738";
chr5D	StringTie	exon	493419305	493419727	1000	+	.	transcript_id "STRG.48738.2"; gene_id "STRG.48738";
chr5D	StringTie	exon	493420408	493420908	1000	+	.	transcript_id "STRG.48738.2"; gene_id "STRG.48738";
chr5D	StringTie	exon	493421007	493421188	1000	+	.	transcript_id "STRG.48738.2"; gene_id "STRG.48738";
chr5D	StringTie	exon	493421278	493422406	1000	+	.	transcript_id "STRG.48738.2"; gene_id "STRG.48738";
chr5D	StringTie	exon	493422499	493422632	1000	+	.	transcript_id "STRG.48738.2"; gene_id "STRG.48738";
chr5D	StringTie	exon	493422717	493423517	1000	+	.	transcript_id "STRG.48738.2"; gene_id "STRG.48738";
chr5D	StringTie	transcript	493418524	493424986	1000	+	.	transcript_id "STRG.48738.1"; gene_id "STRG.48738"
chr5D	StringTie	exon	493418524	493418795	1000	+	.	transcript_id "STRG.48738.1"; gene_id "STRG.48738";
chr5D	StringTie	exon	493419305	493419727	1000	+	.	transcript_id "STRG.48738.1"; gene_id "STRG.48738";
chr5D	StringTie	exon	493420408	493420908	1000	+	.	transcript_id "STRG.48738.1"; gene_id "STRG.48738";
chr5D	StringTie	exon	493421007	493421188	1000	+	.	transcript_id "STRG.48738.1"; gene_id "STRG.48738";
chr5D	StringTie	exon	493421278	493421514	1000	+	.	transcript_id "STRG.48738.1"; gene_id "STRG.48738";
chr5D	StringTie	exon	493422246	493422406	1000	+	.	transcript_id "STRG.48738.1"; gene_id "STRG.48738";
chr5D	StringTie	exon	493422499	493422632	1000	+	.	transcript_id "STRG.48738.1"; gene_id "STRG.48738";
chr5D	StringTie	exon	493422717	493424986	1000	+	.	transcript_id "STRG.48738.1"; gene_id "STRG.48738";
chr5D	StringTie	transcript	493423518	493424986	1000	+	.	transcript_id "STRG.48738.3"; gene_id "STRG.48738"
chr5D	StringTie	exon	493423518	493424986	1000	+	.	transcript_id "STRG.48738.3"; gene_id "STRG.48738";
chr5D	StringTie	transcript	493867725	493871393	1000	+	.	transcript_id "STRG.48740.1"; gene_id "STRG.48740"
chr5D	StringTie	exon	493867725	493868089	1000	+	.	transcript_id "STRG.48740.1"; gene_id "STRG.48740";
chr5D	StringTie	exon	493868570	493869348	1000	+	.	transcript_id "STRG.48740.1"; gene_id "STRG.48740";
chr5D	StringTie	exon	493870615	493871393	1000	+	.	transcript_id "STRG.48740.1"; gene_id "STRG.48740";
chr5D	StringTie	transcript	494025914	494028474	1000	+	.	transcript_id "STRG.48739.1"; gene_id "STRG.48739"
chr5D	StringTie	exon	494025914	494026249	1000	+	.	transcript_id "STRG.48739.1"; gene_id "STRG.48739";
chr5D	StringTie	exon	494026345	494026450	1000	+	.	transcript_id "STRG.48739.1"; gene_id "STRG.48739";
chr5D	StringTie	exon	494026869	494026954	1000	+	.	transcript_id "STRG.48739.1"; gene_id "STRG.48739";
chr5D	StringTie	exon	494028081	494028474	1000	+	.	transcript_id "STRG.48739.1"; gene_id "STRG.48739";
chr5D	StringTie	transcript	494040896	494044527	1000	-	.	transcript_id "STRG.48741.1"; gene_id "STRG.48741"
chr5D	StringTie	exon	494040896	494044527	1000	-	.	transcript_id "STRG.48741.1"; gene_id "STRG.48741";
chr5D	StringTie	transcript	494040896	494044527	1000	-	.	transcript_id "STRG.48741.2"; gene_id "STRG.48741"
chr5D	StringTie	exon	494040896	494041486	1000	-	.	transcript_id "STRG.48741.2"; gene_id "STRG.48741";
chr5D	StringTie	exon	494044135	494044527	1000	-	.	transcript_id "STRG.48741.2"; gene_id "STRG.48741";
chr5D	StringTie	transcript	494200710	494204701	1000	-	.	transcript_id "STRG.48742.1"; gene_id "STRG.48742"
chr5D	StringTie	exon	494200710	494201892	1000	-	.	transcript_id "STRG.48742.1"; gene_id "STRG.48742";
chr5D	StringTie	exon	494202550	494202663	1000	-	.	transcript_id "STRG.48742.1"; gene_id "STRG.48742";
chr5D	StringTie	exon	494202758	494203048	1000	-	.	transcript_id "STRG.48742.1"; gene_id "STRG.48742";
chr5D	StringTie	exon	494203150	494203458	1000	-	.	transcript_id "STRG.48742.1"; gene_id "STRG.48742";
chr5D	StringTie	exon	494203543	494204701	1000	-	.	transcript_id "STRG.48742.1"; gene_id "STRG.48742";
chr5D	StringTie	transcript	494258817	494260466	1000	-	.	transcript_id "STRG.48743.1"; gene_id "STRG.48743"
chr5D	StringTie	exon	494258817	494259788	1000	-	.	transcript_id "STRG.48743.1"; gene_id "STRG.48743";
chr5D	StringTie	exon	494259953	494260082	1000	-	.	transcript_id "STRG.48743.1"; gene_id "STRG.48743";
chr5D	StringTie	exon	494260198	494260466	1000	-	.	transcript_id "STRG.48743.1"; gene_id "STRG.48743";
chr5D	StringTie	transcript	494501406	494505917	1000	-	.	transcript_id "STRG.48744.1"; gene_id "STRG.48744"
chr5D	StringTie	exon	494501406	494502784	1000	-	.	transcript_id "STRG.48744.1"; gene_id "STRG.48744";
chr5D	StringTie	exon	494503235	494505037	1000	-	.	transcript_id "STRG.48744.1"; gene_id "STRG.48744";
chr5D	StringTie	exon	494505159	494505223	1000	-	.	transcript_id "STRG.48744.1"; gene_id "STRG.48744";
chr5D	StringTie	exon	494505743	494505917	1000	-	.	transcript_id "STRG.48744.1"; gene_id "STRG.48744";
chr5D	StringTie	transcript	494538219	494542730	1000	-	.	transcript_id "STRG.48745.1"; gene_id "STRG.48745"
chr5D	StringTie	exon	494538219	494539597	1000	-	.	transcript_id "STRG.48745.1"; gene_id "STRG.48745";
chr5D	StringTie	exon	494540048	494541850	1000	-	.	transcript_id "STRG.48745.1"; gene_id "STRG.48745";
chr5D	StringTie	exon	494541972	494542036	1000	-	.	transcript_id "STRG.48745.1"; gene_id "STRG.48745";
chr5D	StringTie	exon	494542556	494542730	1000	-	.	transcript_id "STRG.48745.1"; gene_id "STRG.48745";
chr5D	StringTie	transcript	494860931	494864760	1000	-	.	transcript_id "STRG.48746.1"; gene_id "STRG.48746"
chr5D	StringTie	exon	494860931	494861452	1000	-	.	transcript_id "STRG.48746.1"; gene_id "STRG.48746";
chr5D	StringTie	exon	494864385	494864760	1000	-	.	transcript_id "STRG.48746.1"; gene_id "STRG.48746";
chr5D	StringTie	transcript	495030551	495033311	1000	+	.	transcript_id "STRG.48747.1"; gene_id "STRG.48747"
chr5D	StringTie	exon	495030551	495030755	1000	+	.	transcript_id "STRG.48747.1"; gene_id "STRG.48747";
chr5D	StringTie	exon	495030865	495030971	1000	+	.	transcript_id "STRG.48747.1"; gene_id "STRG.48747";
chr5D	StringTie	exon	495031053	495031095	1000	+	.	transcript_id "STRG.48747.1"; gene_id "STRG.48747";
chr5D	StringTie	exon	495032678	495033311	1000	+	.	transcript_id "STRG.48747.1"; gene_id "STRG.48747";
chr5D	StringTie	transcript	495033739	495037447	1000	-	.	transcript_id "STRG.48748.1"; gene_id "STRG.48748"
chr5D	StringTie	exon	495033739	495034415	1000	-	.	transcript_id "STRG.48748.1"; gene_id "STRG.48748";
chr5D	StringTie	exon	495035861	495037447	1000	-	.	transcript_id "STRG.48748.1"; gene_id "STRG.48748";
chr5D	StringTie	transcript	495196805	495198727	1000	-	.	transcript_id "STRG.48749.1"; gene_id "STRG.48749"
chr5D	StringTie	exon	495196805	495198727	1000	-	.	transcript_id "STRG.48749.1"; gene_id "STRG.48749";
chr5D	StringTie	transcript	495225666	495227865	1000	-	.	transcript_id "STRG.48750.1"; gene_id "STRG.48750"
chr5D	StringTie	exon	495225666	495226586	1000	-	.	transcript_id "STRG.48750.1"; gene_id "STRG.48750";
chr5D	StringTie	exon	495227399	495227498	1000	-	.	transcript_id "STRG.48750.1"; gene_id "STRG.48750";
chr5D	StringTie	exon	495227732	495227865	1000	-	.	transcript_id "STRG.48750.1"; gene_id "STRG.48750";
chr5D	StringTie	transcript	495265746	495267029	1000	+	.	transcript_id "STRG.48751.1"; gene_id "STRG.48751"
chr5D	StringTie	exon	495265746	495267029	1000	+	.	transcript_id "STRG.48751.1"; gene_id "STRG.48751";
chr5D	StringTie	transcript	495427340	495431809	1000	-	.	transcript_id "STRG.48752.1"; gene_id "STRG.48752"
chr5D	StringTie	exon	495427340	495428262	1000	-	.	transcript_id "STRG.48752.1"; gene_id "STRG.48752";
chr5D	StringTie	exon	495428370	495428392	1000	-	.	transcript_id "STRG.48752.1"; gene_id "STRG.48752";
chr5D	StringTie	exon	495429018	495429146	1000	-	.	transcript_id "STRG.48752.1"; gene_id "STRG.48752";
chr5D	StringTie	exon	495430049	495431809	1000	-	.	transcript_id "STRG.48752.1"; gene_id "STRG.48752";
chr5D	StringTie	transcript	495521333	495529766	1000	+	.	transcript_id "STRG.48753.1"; gene_id "STRG.48753"
chr5D	StringTie	exon	495521333	495522003	1000	+	.	transcript_id "STRG.48753.1"; gene_id "STRG.48753";
chr5D	StringTie	exon	495522121	495522198	1000	+	.	transcript_id "STRG.48753.1"; gene_id "STRG.48753";
chr5D	StringTie	exon	495522336	495522452	1000	+	.	transcript_id "STRG.48753.1"; gene_id "STRG.48753";
chr5D	StringTie	exon	495524824	495524909	1000	+	.	transcript_id "STRG.48753.1"; gene_id "STRG.48753";
chr5D	StringTie	exon	495525686	495525830	1000	+	.	transcript_id "STRG.48753.1"; gene_id "STRG.48753";
chr5D	StringTie	exon	495525930	495526025	1000	+	.	transcript_id "STRG.48753.1"; gene_id "STRG.48753";
chr5D	StringTie	exon	495526534	495526625	1000	+	.	transcript_id "STRG.48753.1"; gene_id "STRG.48753";
chr5D	StringTie	exon	495526904	495527005	1000	+	.	transcript_id "STRG.48753.1"; gene_id "STRG.48753";
chr5D	StringTie	exon	495527088	495527234	1000	+	.	transcript_id "STRG.48753.1"; gene_id "STRG.48753";
chr5D	StringTie	exon	495527308	495527458	1000	+	.	transcript_id "STRG.48753.1"; gene_id "STRG.48753";
chr5D	StringTie	exon	495527600	495527662	1000	+	.	transcript_id "STRG.48753.1"; gene_id "STRG.48753";
chr5D	StringTie	exon	495527757	495527993	1000	+	.	transcript_id "STRG.48753.1"; gene_id "STRG.48753";
chr5D	StringTie	exon	495528136	495528240	1000	+	.	transcript_id "STRG.48753.1"; gene_id "STRG.48753";
chr5D	StringTie	exon	495528314	495528427	1000	+	.	transcript_id "STRG.48753.1"; gene_id "STRG.48753";
chr5D	StringTie	exon	495528516	495529049	1000	+	.	transcript_id "STRG.48753.1"; gene_id "STRG.48753";
chr5D	StringTie	exon	495529228	495529766	1000	+	.	transcript_id "STRG.48753.1"; gene_id "STRG.48753";
chr5D	StringTie	transcript	495648949	495653449	1000	+	.	transcript_id "STRG.48754.1"; gene_id "STRG.48754"
chr5D	StringTie	exon	495648949	495651809	1000	+	.	transcript_id "STRG.48754.1"; gene_id "STRG.48754";
chr5D	StringTie	exon	495652464	495653449	1000	+	.	transcript_id "STRG.48754.1"; gene_id "STRG.48754";
chr5D	StringTie	transcript	495687612	495689594	1000	-	.	transcript_id "STRG.48755.1"; gene_id "STRG.48755"
chr5D	StringTie	exon	495687612	495689347	1000	-	.	transcript_id "STRG.48755.1"; gene_id "STRG.48755";
chr5D	StringTie	exon	495689434	495689594	1000	-	.	transcript_id "STRG.48755.1"; gene_id "STRG.48755";
chr5D	StringTie	transcript	495853044	495856704	1000	-	.	transcript_id "STRG.48756.1"; gene_id "STRG.48756"
chr5D	StringTie	exon	495853044	495853361	1000	-	.	transcript_id "STRG.48756.1"; gene_id "STRG.48756";
chr5D	StringTie	exon	495853461	495853555	1000	-	.	transcript_id "STRG.48756.1"; gene_id "STRG.48756";
chr5D	StringTie	exon	495853639	495853728	1000	-	.	transcript_id "STRG.48756.1"; gene_id "STRG.48756";
chr5D	StringTie	exon	495853808	495853843	1000	-	.	transcript_id "STRG.48756.1"; gene_id "STRG.48756";
chr5D	StringTie	exon	495854725	495854808	1000	-	.	transcript_id "STRG.48756.1"; gene_id "STRG.48756";
chr5D	StringTie	exon	495854918	495855007	1000	-	.	transcript_id "STRG.48756.1"; gene_id "STRG.48756";
chr5D	StringTie	exon	495855158	495855472	1000	-	.	transcript_id "STRG.48756.1"; gene_id "STRG.48756";
chr5D	StringTie	exon	495856251	495856466	1000	-	.	transcript_id "STRG.48756.1"; gene_id "STRG.48756";
chr5D	StringTie	exon	495856562	495856704	1000	-	.	transcript_id "STRG.48756.1"; gene_id "STRG.48756";
chr5D	StringTie	transcript	495943861	495946385	1000	+	.	transcript_id "STRG.48758.1"; gene_id "STRG.48758"
chr5D	StringTie	exon	495943861	495944119	1000	+	.	transcript_id "STRG.48758.1"; gene_id "STRG.48758";
chr5D	StringTie	exon	495944713	495944947	1000	+	.	transcript_id "STRG.48758.1"; gene_id "STRG.48758";
chr5D	StringTie	exon	495945052	495945422	1000	+	.	transcript_id "STRG.48758.1"; gene_id "STRG.48758";
chr5D	StringTie	exon	495945525	495946385	1000	+	.	transcript_id "STRG.48758.1"; gene_id "STRG.48758";
chr5D	StringTie	transcript	496102013	496104761	1000	+	.	transcript_id "STRG.48757.1"; gene_id "STRG.48757"
chr5D	StringTie	exon	496102013	496102253	1000	+	.	transcript_id "STRG.48757.1"; gene_id "STRG.48757";
chr5D	StringTie	exon	496102371	496102577	1000	+	.	transcript_id "STRG.48757.1"; gene_id "STRG.48757";
chr5D	StringTie	exon	496102896	496102975	1000	+	.	transcript_id "STRG.48757.1"; gene_id "STRG.48757";
chr5D	StringTie	exon	496103073	496103159	1000	+	.	transcript_id "STRG.48757.1"; gene_id "STRG.48757";
chr5D	StringTie	exon	496103268	496103392	1000	+	.	transcript_id "STRG.48757.1"; gene_id "STRG.48757";
chr5D	StringTie	exon	496103485	496103544	1000	+	.	transcript_id "STRG.48757.1"; gene_id "STRG.48757";
chr5D	StringTie	exon	496103665	496103721	1000	+	.	transcript_id "STRG.48757.1"; gene_id "STRG.48757";
chr5D	StringTie	exon	496103830	496104098	1000	+	.	transcript_id "STRG.48757.1"; gene_id "STRG.48757";
chr5D	StringTie	exon	496104255	496104400	1000	+	.	transcript_id "STRG.48757.1"; gene_id "STRG.48757";
chr5D	StringTie	exon	496104501	496104761	1000	+	.	transcript_id "STRG.48757.1"; gene_id "STRG.48757";
chr5D	StringTie	transcript	496102013	496104761	1000	+	.	transcript_id "STRG.48757.2"; gene_id "STRG.48757"
chr5D	StringTie	exon	496102013	496102253	1000	+	.	transcript_id "STRG.48757.2"; gene_id "STRG.48757";
chr5D	StringTie	exon	496102371	496102577	1000	+	.	transcript_id "STRG.48757.2"; gene_id "STRG.48757";
chr5D	StringTie	exon	496102896	496102975	1000	+	.	transcript_id "STRG.48757.2"; gene_id "STRG.48757";
chr5D	StringTie	exon	496103073	496103159	1000	+	.	transcript_id "STRG.48757.2"; gene_id "STRG.48757";
chr5D	StringTie	exon	496103268	496103392	1000	+	.	transcript_id "STRG.48757.2"; gene_id "STRG.48757";
chr5D	StringTie	exon	496103485	496103544	1000	+	.	transcript_id "STRG.48757.2"; gene_id "STRG.48757";
chr5D	StringTie	exon	496103665	496103721	1000	+	.	transcript_id "STRG.48757.2"; gene_id "STRG.48757";
chr5D	StringTie	exon	496103830	496103907	1000	+	.	transcript_id "STRG.48757.2"; gene_id "STRG.48757";
chr5D	StringTie	exon	496103993	496104098	1000	+	.	transcript_id "STRG.48757.2"; gene_id "STRG.48757";
chr5D	StringTie	exon	496104255	496104400	1000	+	.	transcript_id "STRG.48757.2"; gene_id "STRG.48757";
chr5D	StringTie	exon	496104501	496104761	1000	+	.	transcript_id "STRG.48757.2"; gene_id "STRG.48757";
chr5D	StringTie	transcript	496110303	496113784	1000	-	.	transcript_id "STRG.48759.1"; gene_id "STRG.48759"
chr5D	StringTie	exon	496110303	496110800	1000	-	.	transcript_id "STRG.48759.1"; gene_id "STRG.48759";
chr5D	StringTie	exon	496110891	496111002	1000	-	.	transcript_id "STRG.48759.1"; gene_id "STRG.48759";
chr5D	StringTie	exon	496111127	496111194	1000	-	.	transcript_id "STRG.48759.1"; gene_id "STRG.48759";
chr5D	StringTie	exon	496112478	496112591	1000	-	.	transcript_id "STRG.48759.1"; gene_id "STRG.48759";
chr5D	StringTie	exon	496112677	496112768	1000	-	.	transcript_id "STRG.48759.1"; gene_id "STRG.48759";
chr5D	StringTie	exon	496112872	496112925	1000	-	.	transcript_id "STRG.48759.1"; gene_id "STRG.48759";
chr5D	StringTie	exon	496113413	496113494	1000	-	.	transcript_id "STRG.48759.1"; gene_id "STRG.48759";
chr5D	StringTie	exon	496113653	496113784	1000	-	.	transcript_id "STRG.48759.1"; gene_id "STRG.48759";
chr5D	StringTie	transcript	496247670	496257589	1000	-	.	transcript_id "STRG.48760.1"; gene_id "STRG.48760"
chr5D	StringTie	exon	496247670	496248091	1000	-	.	transcript_id "STRG.48760.1"; gene_id "STRG.48760";
chr5D	StringTie	exon	496248177	496248239	1000	-	.	transcript_id "STRG.48760.1"; gene_id "STRG.48760";
chr5D	StringTie	exon	496248398	496248457	1000	-	.	transcript_id "STRG.48760.1"; gene_id "STRG.48760";
chr5D	StringTie	exon	496248758	496248818	1000	-	.	transcript_id "STRG.48760.1"; gene_id "STRG.48760";
chr5D	StringTie	exon	496251669	496251739	1000	-	.	transcript_id "STRG.48760.1"; gene_id "STRG.48760";
chr5D	StringTie	exon	496252698	496252774	1000	-	.	transcript_id "STRG.48760.1"; gene_id "STRG.48760";
chr5D	StringTie	exon	496253162	496253219	1000	-	.	transcript_id "STRG.48760.1"; gene_id "STRG.48760";
chr5D	StringTie	exon	496253366	496253419	1000	-	.	transcript_id "STRG.48760.1"; gene_id "STRG.48760";
chr5D	StringTie	exon	496253629	496253685	1000	-	.	transcript_id "STRG.48760.1"; gene_id "STRG.48760";
chr5D	StringTie	exon	496253755	496253849	1000	-	.	transcript_id "STRG.48760.1"; gene_id "STRG.48760";
chr5D	StringTie	exon	496253948	496254064	1000	-	.	transcript_id "STRG.48760.1"; gene_id "STRG.48760";
chr5D	StringTie	exon	496254233	496254316	1000	-	.	transcript_id "STRG.48760.1"; gene_id "STRG.48760";
chr5D	StringTie	exon	496254552	496254644	1000	-	.	transcript_id "STRG.48760.1"; gene_id "STRG.48760";
chr5D	StringTie	exon	496254912	496255132	1000	-	.	transcript_id "STRG.48760.1"; gene_id "STRG.48760";
chr5D	StringTie	exon	496256040	496256117	1000	-	.	transcript_id "STRG.48760.1"; gene_id "STRG.48760";
chr5D	StringTie	exon	496256615	496256877	1000	-	.	transcript_id "STRG.48760.1"; gene_id "STRG.48760";
chr5D	StringTie	exon	496257464	496257589	1000	-	.	transcript_id "STRG.48760.1"; gene_id "STRG.48760";
chr5D	StringTie	transcript	496405822	496407942	1000	+	.	transcript_id "STRG.48761.1"; gene_id "STRG.48761"
chr5D	StringTie	exon	496405822	496406158	1000	+	.	transcript_id "STRG.48761.1"; gene_id "STRG.48761";
chr5D	StringTie	exon	496406247	496406354	1000	+	.	transcript_id "STRG.48761.1"; gene_id "STRG.48761";
chr5D	StringTie	exon	496406456	496406580	1000	+	.	transcript_id "STRG.48761.1"; gene_id "STRG.48761";
chr5D	StringTie	exon	496406661	496406761	1000	+	.	transcript_id "STRG.48761.1"; gene_id "STRG.48761";
chr5D	StringTie	exon	496406875	496406934	1000	+	.	transcript_id "STRG.48761.1"; gene_id "STRG.48761";
chr5D	StringTie	exon	496407581	496407942	1000	+	.	transcript_id "STRG.48761.1"; gene_id "STRG.48761";
chr5D	StringTie	transcript	496408142	496411482	1000	-	.	transcript_id "STRG.48762.1"; gene_id "STRG.48762"
chr5D	StringTie	exon	496408142	496408976	1000	-	.	transcript_id "STRG.48762.1"; gene_id "STRG.48762";
chr5D	StringTie	exon	496410806	496411482	1000	-	.	transcript_id "STRG.48762.1"; gene_id "STRG.48762";
chr5D	StringTie	transcript	496413689	496417906	1000	+	.	transcript_id "STRG.48763.1"; gene_id "STRG.48763"
chr5D	StringTie	exon	496413689	496414838	1000	+	.	transcript_id "STRG.48763.1"; gene_id "STRG.48763";
chr5D	StringTie	exon	496414955	496415104	1000	+	.	transcript_id "STRG.48763.1"; gene_id "STRG.48763";
chr5D	StringTie	exon	496415728	496415998	1000	+	.	transcript_id "STRG.48763.1"; gene_id "STRG.48763";
chr5D	StringTie	exon	496416095	496416187	1000	+	.	transcript_id "STRG.48763.1"; gene_id "STRG.48763";
chr5D	StringTie	exon	496416373	496416547	1000	+	.	transcript_id "STRG.48763.1"; gene_id "STRG.48763";
chr5D	StringTie	exon	496416655	496416900	1000	+	.	transcript_id "STRG.48763.1"; gene_id "STRG.48763";
chr5D	StringTie	exon	496416979	496417173	1000	+	.	transcript_id "STRG.48763.1"; gene_id "STRG.48763";
chr5D	StringTie	exon	496417280	496417906	1000	+	.	transcript_id "STRG.48763.1"; gene_id "STRG.48763";
chr5D	StringTie	transcript	496417913	496422157	1000	+	.	transcript_id "STRG.48764.1"; gene_id "STRG.48764"
chr5D	StringTie	exon	496417913	496418942	1000	+	.	transcript_id "STRG.48764.1"; gene_id "STRG.48764";
chr5D	StringTie	exon	496419554	496419669	1000	+	.	transcript_id "STRG.48764.1"; gene_id "STRG.48764";
chr5D	StringTie	exon	496419861	496420036	1000	+	.	transcript_id "STRG.48764.1"; gene_id "STRG.48764";
chr5D	StringTie	exon	496420441	496420631	1000	+	.	transcript_id "STRG.48764.1"; gene_id "STRG.48764";
chr5D	StringTie	exon	496420733	496420819	1000	+	.	transcript_id "STRG.48764.1"; gene_id "STRG.48764";
chr5D	StringTie	exon	496420915	496421072	1000	+	.	transcript_id "STRG.48764.1"; gene_id "STRG.48764";
chr5D	StringTie	exon	496421161	496421371	1000	+	.	transcript_id "STRG.48764.1"; gene_id "STRG.48764";
chr5D	StringTie	exon	496421756	496422157	1000	+	.	transcript_id "STRG.48764.1"; gene_id "STRG.48764";
chr5D	StringTie	transcript	496422596	496426796	1000	-	.	transcript_id "STRG.48765.1"; gene_id "STRG.48765"
chr5D	StringTie	exon	496422596	496423064	1000	-	.	transcript_id "STRG.48765.1"; gene_id "STRG.48765";
chr5D	StringTie	exon	496423136	496423630	1000	-	.	transcript_id "STRG.48765.1"; gene_id "STRG.48765";
chr5D	StringTie	exon	496424107	496426796	1000	-	.	transcript_id "STRG.48765.1"; gene_id "STRG.48765";
chr5D	StringTie	transcript	496422596	496426796	1000	-	.	transcript_id "STRG.48765.2"; gene_id "STRG.48765"
chr5D	StringTie	exon	496422596	496423630	1000	-	.	transcript_id "STRG.48765.2"; gene_id "STRG.48765";
chr5D	StringTie	exon	496424107	496426796	1000	-	.	transcript_id "STRG.48765.2"; gene_id "STRG.48765";
chr5D	StringTie	transcript	496426797	496429397	1000	+	.	transcript_id "STRG.48766.1"; gene_id "STRG.48766"
chr5D	StringTie	exon	496426797	496427022	1000	+	.	transcript_id "STRG.48766.1"; gene_id "STRG.48766";
chr5D	StringTie	exon	496427137	496427242	1000	+	.	transcript_id "STRG.48766.1"; gene_id "STRG.48766";
chr5D	StringTie	exon	496427928	496428027	1000	+	.	transcript_id "STRG.48766.1"; gene_id "STRG.48766";
chr5D	StringTie	exon	496428714	496428759	1000	+	.	transcript_id "STRG.48766.1"; gene_id "STRG.48766";
chr5D	StringTie	exon	496428945	496429397	1000	+	.	transcript_id "STRG.48766.1"; gene_id "STRG.48766";
chr5D	StringTie	transcript	496433611	496437598	1000	+	.	transcript_id "STRG.48768.1"; gene_id "STRG.48768"
chr5D	StringTie	exon	496433611	496433805	1000	+	.	transcript_id "STRG.48768.1"; gene_id "STRG.48768";
chr5D	StringTie	exon	496434119	496434863	1000	+	.	transcript_id "STRG.48768.1"; gene_id "STRG.48768";
chr5D	StringTie	exon	496436663	496437598	1000	+	.	transcript_id "STRG.48768.1"; gene_id "STRG.48768";
chr5D	StringTie	transcript	496439487	496443410	1000	+	.	transcript_id "STRG.48767.1"; gene_id "STRG.48767"
chr5D	StringTie	exon	496439487	496441532	1000	+	.	transcript_id "STRG.48767.1"; gene_id "STRG.48767";
chr5D	StringTie	exon	496441627	496441857	1000	+	.	transcript_id "STRG.48767.1"; gene_id "STRG.48767";
chr5D	StringTie	exon	496441953	496442111	1000	+	.	transcript_id "STRG.48767.1"; gene_id "STRG.48767";
chr5D	StringTie	exon	496442211	496442388	1000	+	.	transcript_id "STRG.48767.1"; gene_id "STRG.48767";
chr5D	StringTie	exon	496442490	496443410	1000	+	.	transcript_id "STRG.48767.1"; gene_id "STRG.48767";
chr5D	StringTie	transcript	496524025	496528211	1000	-	.	transcript_id "STRG.48769.1"; gene_id "STRG.48769"
chr5D	StringTie	exon	496524025	496525331	1000	-	.	transcript_id "STRG.48769.1"; gene_id "STRG.48769";
chr5D	StringTie	exon	496526819	496527369	1000	-	.	transcript_id "STRG.48769.1"; gene_id "STRG.48769";
chr5D	StringTie	exon	496527454	496527671	1000	-	.	transcript_id "STRG.48769.1"; gene_id "STRG.48769";
chr5D	StringTie	exon	496527772	496527886	1000	-	.	transcript_id "STRG.48769.1"; gene_id "STRG.48769";
chr5D	StringTie	exon	496528000	496528211	1000	-	.	transcript_id "STRG.48769.1"; gene_id "STRG.48769";
chr5D	StringTie	transcript	496541117	496545018	1000	-	.	transcript_id "STRG.48772.1"; gene_id "STRG.48772"
chr5D	StringTie	exon	496541117	496541595	1000	-	.	transcript_id "STRG.48772.1"; gene_id "STRG.48772";
chr5D	StringTie	exon	496541699	496543404	1000	-	.	transcript_id "STRG.48772.1"; gene_id "STRG.48772";
chr5D	StringTie	exon	496544868	496545018	1000	-	.	transcript_id "STRG.48772.1"; gene_id "STRG.48772";
chr5D	StringTie	transcript	496541117	496545018	1000	-	.	transcript_id "STRG.48772.2"; gene_id "STRG.48772"
chr5D	StringTie	exon	496541117	496541533	1000	-	.	transcript_id "STRG.48772.2"; gene_id "STRG.48772";
chr5D	StringTie	exon	496541699	496543404	1000	-	.	transcript_id "STRG.48772.2"; gene_id "STRG.48772";
chr5D	StringTie	exon	496544868	496545018	1000	-	.	transcript_id "STRG.48772.2"; gene_id "STRG.48772";
chr5D	StringTie	transcript	496541117	496545018	1000	-	.	transcript_id "STRG.48772.3"; gene_id "STRG.48772"
chr5D	StringTie	exon	496541117	496543404	1000	-	.	transcript_id "STRG.48772.3"; gene_id "STRG.48772";
chr5D	StringTie	exon	496544868	496545018	1000	-	.	transcript_id "STRG.48772.3"; gene_id "STRG.48772";
chr5D	StringTie	transcript	496552903	496558308	1000	-	.	transcript_id "STRG.48770.1"; gene_id "STRG.48770"
chr5D	StringTie	exon	496552903	496553310	1000	-	.	transcript_id "STRG.48770.1"; gene_id "STRG.48770";
chr5D	StringTie	exon	496553456	496553545	1000	-	.	transcript_id "STRG.48770.1"; gene_id "STRG.48770";
chr5D	StringTie	exon	496553647	496553716	1000	-	.	transcript_id "STRG.48770.1"; gene_id "STRG.48770";
chr5D	StringTie	exon	496555028	496555091	1000	-	.	transcript_id "STRG.48770.1"; gene_id "STRG.48770";
chr5D	StringTie	exon	496555671	496555758	1000	-	.	transcript_id "STRG.48770.1"; gene_id "STRG.48770";
chr5D	StringTie	exon	496556418	496556513	1000	-	.	transcript_id "STRG.48770.1"; gene_id "STRG.48770";
chr5D	StringTie	exon	496556635	496556793	1000	-	.	transcript_id "STRG.48770.1"; gene_id "STRG.48770";
chr5D	StringTie	exon	496557903	496558308	1000	-	.	transcript_id "STRG.48770.1"; gene_id "STRG.48770";
chr5D	StringTie	transcript	496552903	496558308	1000	-	.	transcript_id "STRG.48770.2"; gene_id "STRG.48770"
chr5D	StringTie	exon	496552903	496553310	1000	-	.	transcript_id "STRG.48770.2"; gene_id "STRG.48770";
chr5D	StringTie	exon	496553456	496553545	1000	-	.	transcript_id "STRG.48770.2"; gene_id "STRG.48770";
chr5D	StringTie	exon	496553647	496553716	1000	-	.	transcript_id "STRG.48770.2"; gene_id "STRG.48770";
chr5D	StringTie	exon	496555028	496555091	1000	-	.	transcript_id "STRG.48770.2"; gene_id "STRG.48770";
chr5D	StringTie	exon	496555671	496555758	1000	-	.	transcript_id "STRG.48770.2"; gene_id "STRG.48770";
chr5D	StringTie	exon	496556418	496556513	1000	-	.	transcript_id "STRG.48770.2"; gene_id "STRG.48770";
chr5D	StringTie	exon	496556635	496556826	1000	-	.	transcript_id "STRG.48770.2"; gene_id "STRG.48770";
chr5D	StringTie	exon	496557903	496558308	1000	-	.	transcript_id "STRG.48770.2"; gene_id "STRG.48770";
chr5D	StringTie	transcript	496752488	496754845	1000	+	.	transcript_id "STRG.48771.1"; gene_id "STRG.48771"
chr5D	StringTie	exon	496752488	496752782	1000	+	.	transcript_id "STRG.48771.1"; gene_id "STRG.48771";
chr5D	StringTie	exon	496752874	496752946	1000	+	.	transcript_id "STRG.48771.1"; gene_id "STRG.48771";
chr5D	StringTie	exon	496753054	496753219	1000	+	.	transcript_id "STRG.48771.1"; gene_id "STRG.48771";
chr5D	StringTie	exon	496754342	496754845	1000	+	.	transcript_id "STRG.48771.1"; gene_id "STRG.48771";
chr5D	StringTie	transcript	496752488	496754845	1000	+	.	transcript_id "STRG.48771.2"; gene_id "STRG.48771"
chr5D	StringTie	exon	496752488	496752946	1000	+	.	transcript_id "STRG.48771.2"; gene_id "STRG.48771";
chr5D	StringTie	exon	496753054	496753219	1000	+	.	transcript_id "STRG.48771.2"; gene_id "STRG.48771";
chr5D	StringTie	exon	496754342	496754845	1000	+	.	transcript_id "STRG.48771.2"; gene_id "STRG.48771";
chr5D	StringTie	transcript	496758352	496759978	1000	-	.	transcript_id "STRG.48773.1"; gene_id "STRG.48773"
chr5D	StringTie	exon	496758352	496759978	1000	-	.	transcript_id "STRG.48773.1"; gene_id "STRG.48773";
chr5D	StringTie	transcript	496762155	496767786	1000	-	.	transcript_id "STRG.48774.1"; gene_id "STRG.48774"
chr5D	StringTie	exon	496762155	496762607	1000	-	.	transcript_id "STRG.48774.1"; gene_id "STRG.48774";
chr5D	StringTie	exon	496762691	496762728	1000	-	.	transcript_id "STRG.48774.1"; gene_id "STRG.48774";
chr5D	StringTie	exon	496762818	496762938	1000	-	.	transcript_id "STRG.48774.1"; gene_id "STRG.48774";
chr5D	StringTie	exon	496763026	496763095	1000	-	.	transcript_id "STRG.48774.1"; gene_id "STRG.48774";
chr5D	StringTie	exon	496763258	496763428	1000	-	.	transcript_id "STRG.48774.1"; gene_id "STRG.48774";
chr5D	StringTie	exon	496763519	496763693	1000	-	.	transcript_id "STRG.48774.1"; gene_id "STRG.48774";
chr5D	StringTie	exon	496763789	496763976	1000	-	.	transcript_id "STRG.48774.1"; gene_id "STRG.48774";
chr5D	StringTie	exon	496764079	496764222	1000	-	.	transcript_id "STRG.48774.1"; gene_id "STRG.48774";
chr5D	StringTie	exon	496764369	496764432	1000	-	.	transcript_id "STRG.48774.1"; gene_id "STRG.48774";
chr5D	StringTie	exon	496764512	496764604	1000	-	.	transcript_id "STRG.48774.1"; gene_id "STRG.48774";
chr5D	StringTie	exon	496764689	496764774	1000	-	.	transcript_id "STRG.48774.1"; gene_id "STRG.48774";
chr5D	StringTie	exon	496764967	496765107	1000	-	.	transcript_id "STRG.48774.1"; gene_id "STRG.48774";
chr5D	StringTie	exon	496765202	496765348	1000	-	.	transcript_id "STRG.48774.1"; gene_id "STRG.48774";
chr5D	StringTie	exon	496765468	496765555	1000	-	.	transcript_id "STRG.48774.1"; gene_id "STRG.48774";
chr5D	StringTie	exon	496767004	496767156	1000	-	.	transcript_id "STRG.48774.1"; gene_id "STRG.48774";
chr5D	StringTie	exon	496767548	496767786	1000	-	.	transcript_id "STRG.48774.1"; gene_id "STRG.48774";
chr5D	StringTie	transcript	496802770	496805537	1000	-	.	transcript_id "STRG.48775.1"; gene_id "STRG.48775"
chr5D	StringTie	exon	496802770	496803210	1000	-	.	transcript_id "STRG.48775.1"; gene_id "STRG.48775";
chr5D	StringTie	exon	496803321	496803781	1000	-	.	transcript_id "STRG.48775.1"; gene_id "STRG.48775";
chr5D	StringTie	exon	496803871	496803957	1000	-	.	transcript_id "STRG.48775.1"; gene_id "STRG.48775";
chr5D	StringTie	exon	496804027	496804527	1000	-	.	transcript_id "STRG.48775.1"; gene_id "STRG.48775";
chr5D	StringTie	exon	496804649	496805537	1000	-	.	transcript_id "STRG.48775.1"; gene_id "STRG.48775";
chr5D	StringTie	transcript	496802770	496805537	1000	-	.	transcript_id "STRG.48775.2"; gene_id "STRG.48775"
chr5D	StringTie	exon	496802770	496803210	1000	-	.	transcript_id "STRG.48775.2"; gene_id "STRG.48775";
chr5D	StringTie	exon	496804649	496805537	1000	-	.	transcript_id "STRG.48775.2"; gene_id "STRG.48775";
chr5D	StringTie	transcript	496906598	496911714	1000	-	.	transcript_id "STRG.48776.1"; gene_id "STRG.48776"
chr5D	StringTie	exon	496906598	496907027	1000	-	.	transcript_id "STRG.48776.1"; gene_id "STRG.48776";
chr5D	StringTie	exon	496907105	496907224	1000	-	.	transcript_id "STRG.48776.1"; gene_id "STRG.48776";
chr5D	StringTie	exon	496907316	496907498	1000	-	.	transcript_id "STRG.48776.1"; gene_id "STRG.48776";
chr5D	StringTie	exon	496907605	496907744	1000	-	.	transcript_id "STRG.48776.1"; gene_id "STRG.48776";
chr5D	StringTie	exon	496907840	496908085	1000	-	.	transcript_id "STRG.48776.1"; gene_id "STRG.48776";
chr5D	StringTie	exon	496908324	496908441	1000	-	.	transcript_id "STRG.48776.1"; gene_id "STRG.48776";
chr5D	StringTie	exon	496908528	496908603	1000	-	.	transcript_id "STRG.48776.1"; gene_id "STRG.48776";
chr5D	StringTie	exon	496908767	496908833	1000	-	.	transcript_id "STRG.48776.1"; gene_id "STRG.48776";
chr5D	StringTie	exon	496908921	496909008	1000	-	.	transcript_id "STRG.48776.1"; gene_id "STRG.48776";
chr5D	StringTie	exon	496909093	496909203	1000	-	.	transcript_id "STRG.48776.1"; gene_id "STRG.48776";
chr5D	StringTie	exon	496909495	496909659	1000	-	.	transcript_id "STRG.48776.1"; gene_id "STRG.48776";
chr5D	StringTie	exon	496909736	496909830	1000	-	.	transcript_id "STRG.48776.1"; gene_id "STRG.48776";
chr5D	StringTie	exon	496909909	496909948	1000	-	.	transcript_id "STRG.48776.1"; gene_id "STRG.48776";
chr5D	StringTie	exon	496910190	496910266	1000	-	.	transcript_id "STRG.48776.1"; gene_id "STRG.48776";
chr5D	StringTie	exon	496910637	496910685	1000	-	.	transcript_id "STRG.48776.1"; gene_id "STRG.48776";
chr5D	StringTie	exon	496910788	496910844	1000	-	.	transcript_id "STRG.48776.1"; gene_id "STRG.48776";
chr5D	StringTie	exon	496910947	496911036	1000	-	.	transcript_id "STRG.48776.1"; gene_id "STRG.48776";
chr5D	StringTie	exon	496911132	496911195	1000	-	.	transcript_id "STRG.48776.1"; gene_id "STRG.48776";
chr5D	StringTie	exon	496911356	496911714	1000	-	.	transcript_id "STRG.48776.1"; gene_id "STRG.48776";
chr5D	StringTie	transcript	497027670	497029352	1000	-	.	transcript_id "STRG.48777.1"; gene_id "STRG.48777"
chr5D	StringTie	exon	497027670	497029352	1000	-	.	transcript_id "STRG.48777.1"; gene_id "STRG.48777";
chr5D	StringTie	transcript	497214017	497215899	1000	+	.	transcript_id "STRG.48778.1"; gene_id "STRG.48778"
chr5D	StringTie	exon	497214017	497214343	1000	+	.	transcript_id "STRG.48778.1"; gene_id "STRG.48778";
chr5D	StringTie	exon	497214999	497215177	1000	+	.	transcript_id "STRG.48778.1"; gene_id "STRG.48778";
chr5D	StringTie	exon	497215319	497215899	1000	+	.	transcript_id "STRG.48778.1"; gene_id "STRG.48778";
chr5D	StringTie	transcript	497233354	497235417	1000	+	.	transcript_id "STRG.48779.1"; gene_id "STRG.48779"
chr5D	StringTie	exon	497233354	497233724	1000	+	.	transcript_id "STRG.48779.1"; gene_id "STRG.48779";
chr5D	StringTie	exon	497233814	497234115	1000	+	.	transcript_id "STRG.48779.1"; gene_id "STRG.48779";
chr5D	StringTie	exon	497234269	497235417	1000	+	.	transcript_id "STRG.48779.1"; gene_id "STRG.48779";
chr5D	StringTie	transcript	497557470	497564540	1000	+	.	transcript_id "STRG.48780.1"; gene_id "STRG.48780"
chr5D	StringTie	exon	497557470	497557898	1000	+	.	transcript_id "STRG.48780.1"; gene_id "STRG.48780";
chr5D	StringTie	exon	497558620	497558929	1000	+	.	transcript_id "STRG.48780.1"; gene_id "STRG.48780";
chr5D	StringTie	exon	497560396	497560830	1000	+	.	transcript_id "STRG.48780.1"; gene_id "STRG.48780";
chr5D	StringTie	exon	497560961	497561098	1000	+	.	transcript_id "STRG.48780.1"; gene_id "STRG.48780";
chr5D	StringTie	exon	497561179	497561282	1000	+	.	transcript_id "STRG.48780.1"; gene_id "STRG.48780";
chr5D	StringTie	exon	497561367	497561588	1000	+	.	transcript_id "STRG.48780.1"; gene_id "STRG.48780";
chr5D	StringTie	exon	497561918	497562412	1000	+	.	transcript_id "STRG.48780.1"; gene_id "STRG.48780";
chr5D	StringTie	exon	497563354	497563781	1000	+	.	transcript_id "STRG.48780.1"; gene_id "STRG.48780";
chr5D	StringTie	exon	497563924	497564017	1000	+	.	transcript_id "STRG.48780.1"; gene_id "STRG.48780";
chr5D	StringTie	exon	497564092	497564540	1000	+	.	transcript_id "STRG.48780.1"; gene_id "STRG.48780";
chr5D	StringTie	transcript	497557470	497564540	1000	+	.	transcript_id "STRG.48780.2"; gene_id "STRG.48780"
chr5D	StringTie	exon	497557470	497557898	1000	+	.	transcript_id "STRG.48780.2"; gene_id "STRG.48780";
chr5D	StringTie	exon	497558615	497558929	1000	+	.	transcript_id "STRG.48780.2"; gene_id "STRG.48780";
chr5D	StringTie	exon	497560396	497560830	1000	+	.	transcript_id "STRG.48780.2"; gene_id "STRG.48780";
chr5D	StringTie	exon	497560961	497561098	1000	+	.	transcript_id "STRG.48780.2"; gene_id "STRG.48780";
chr5D	StringTie	exon	497561179	497561282	1000	+	.	transcript_id "STRG.48780.2"; gene_id "STRG.48780";
chr5D	StringTie	exon	497561367	497561588	1000	+	.	transcript_id "STRG.48780.2"; gene_id "STRG.48780";
chr5D	StringTie	exon	497561918	497562412	1000	+	.	transcript_id "STRG.48780.2"; gene_id "STRG.48780";
chr5D	StringTie	exon	497563354	497563781	1000	+	.	transcript_id "STRG.48780.2"; gene_id "STRG.48780";
chr5D	StringTie	exon	497563924	497564017	1000	+	.	transcript_id "STRG.48780.2"; gene_id "STRG.48780";
chr5D	StringTie	exon	497564092	497564540	1000	+	.	transcript_id "STRG.48780.2"; gene_id "STRG.48780";
chr5D	StringTie	transcript	497557470	497564540	1000	+	.	transcript_id "STRG.48780.3"; gene_id "STRG.48780"
chr5D	StringTie	exon	497557470	497557898	1000	+	.	transcript_id "STRG.48780.3"; gene_id "STRG.48780";
chr5D	StringTie	exon	497558588	497558929	1000	+	.	transcript_id "STRG.48780.3"; gene_id "STRG.48780";
chr5D	StringTie	exon	497560396	497560830	1000	+	.	transcript_id "STRG.48780.3"; gene_id "STRG.48780";
chr5D	StringTie	exon	497560961	497561098	1000	+	.	transcript_id "STRG.48780.3"; gene_id "STRG.48780";
chr5D	StringTie	exon	497561179	497561282	1000	+	.	transcript_id "STRG.48780.3"; gene_id "STRG.48780";
chr5D	StringTie	exon	497561367	497561588	1000	+	.	transcript_id "STRG.48780.3"; gene_id "STRG.48780";
chr5D	StringTie	exon	497561918	497562412	1000	+	.	transcript_id "STRG.48780.3"; gene_id "STRG.48780";
chr5D	StringTie	exon	497563354	497563781	1000	+	.	transcript_id "STRG.48780.3"; gene_id "STRG.48780";
chr5D	StringTie	exon	497563924	497564017	1000	+	.	transcript_id "STRG.48780.3"; gene_id "STRG.48780";
chr5D	StringTie	exon	497564092	497564540	1000	+	.	transcript_id "STRG.48780.3"; gene_id "STRG.48780";
chr5D	StringTie	transcript	497606073	497608567	1000	-	.	transcript_id "STRG.48781.1"; gene_id "STRG.48781"
chr5D	StringTie	exon	497606073	497607072	1000	-	.	transcript_id "STRG.48781.1"; gene_id "STRG.48781";
chr5D	StringTie	exon	497608200	497608567	1000	-	.	transcript_id "STRG.48781.1"; gene_id "STRG.48781";
chr5D	StringTie	transcript	497704831	497709436	1000	-	.	transcript_id "STRG.48782.1"; gene_id "STRG.48782"
chr5D	StringTie	exon	497704831	497705355	1000	-	.	transcript_id "STRG.48782.1"; gene_id "STRG.48782";
chr5D	StringTie	exon	497706678	497706965	1000	-	.	transcript_id "STRG.48782.1"; gene_id "STRG.48782";
chr5D	StringTie	exon	497707822	497708480	1000	-	.	transcript_id "STRG.48782.1"; gene_id "STRG.48782";
chr5D	StringTie	exon	497708636	497709436	1000	-	.	transcript_id "STRG.48782.1"; gene_id "STRG.48782";
chr5D	StringTie	transcript	497704831	497709436	1000	-	.	transcript_id "STRG.48782.2"; gene_id "STRG.48782"
chr5D	StringTie	exon	497704831	497706965	1000	-	.	transcript_id "STRG.48782.2"; gene_id "STRG.48782";
chr5D	StringTie	exon	497707822	497708480	1000	-	.	transcript_id "STRG.48782.2"; gene_id "STRG.48782";
chr5D	StringTie	exon	497708636	497709436	1000	-	.	transcript_id "STRG.48782.2"; gene_id "STRG.48782";
chr5D	StringTie	transcript	497800530	497803292	1000	-	.	transcript_id "STRG.48783.1"; gene_id "STRG.48783"
chr5D	StringTie	exon	497800530	497801352	1000	-	.	transcript_id "STRG.48783.1"; gene_id "STRG.48783";
chr5D	StringTie	exon	497802793	497803292	1000	-	.	transcript_id "STRG.48783.1"; gene_id "STRG.48783";
chr5D	StringTie	transcript	497849531	497852425	1000	+	.	transcript_id "STRG.48784.1"; gene_id "STRG.48784"
chr5D	StringTie	exon	497849531	497849910	1000	+	.	transcript_id "STRG.48784.1"; gene_id "STRG.48784";
chr5D	StringTie	exon	497850401	497850504	1000	+	.	transcript_id "STRG.48784.1"; gene_id "STRG.48784";
chr5D	StringTie	exon	497850833	497850943	1000	+	.	transcript_id "STRG.48784.1"; gene_id "STRG.48784";
chr5D	StringTie	exon	497851012	497851159	1000	+	.	transcript_id "STRG.48784.1"; gene_id "STRG.48784";
chr5D	StringTie	exon	497851509	497851786	1000	+	.	transcript_id "STRG.48784.1"; gene_id "STRG.48784";
chr5D	StringTie	exon	497851906	497852425	1000	+	.	transcript_id "STRG.48784.1"; gene_id "STRG.48784";
chr5D	StringTie	transcript	497983376	497987755	1000	+	.	transcript_id "STRG.48785.1"; gene_id "STRG.48785"
chr5D	StringTie	exon	497983376	497983706	1000	+	.	transcript_id "STRG.48785.1"; gene_id "STRG.48785";
chr5D	StringTie	exon	497984357	497984435	1000	+	.	transcript_id "STRG.48785.1"; gene_id "STRG.48785";
chr5D	StringTie	exon	497984822	497984920	1000	+	.	transcript_id "STRG.48785.1"; gene_id "STRG.48785";
chr5D	StringTie	exon	497985001	497985114	1000	+	.	transcript_id "STRG.48785.1"; gene_id "STRG.48785";
chr5D	StringTie	exon	497985256	497985407	1000	+	.	transcript_id "STRG.48785.1"; gene_id "STRG.48785";
chr5D	StringTie	exon	497985534	497985615	1000	+	.	transcript_id "STRG.48785.1"; gene_id "STRG.48785";
chr5D	StringTie	exon	497985781	497985866	1000	+	.	transcript_id "STRG.48785.1"; gene_id "STRG.48785";
chr5D	StringTie	exon	497985996	497986160	1000	+	.	transcript_id "STRG.48785.1"; gene_id "STRG.48785";
chr5D	StringTie	exon	497986280	497986758	1000	+	.	transcript_id "STRG.48785.1"; gene_id "STRG.48785";
chr5D	StringTie	exon	497986875	497987755	1000	+	.	transcript_id "STRG.48785.1"; gene_id "STRG.48785";
chr5D	StringTie	transcript	497983376	497987755	1000	+	.	transcript_id "STRG.48785.2"; gene_id "STRG.48785"
chr5D	StringTie	exon	497983376	497983706	1000	+	.	transcript_id "STRG.48785.2"; gene_id "STRG.48785";
chr5D	StringTie	exon	497984822	497984920	1000	+	.	transcript_id "STRG.48785.2"; gene_id "STRG.48785";
chr5D	StringTie	exon	497985001	497985114	1000	+	.	transcript_id "STRG.48785.2"; gene_id "STRG.48785";
chr5D	StringTie	exon	497985256	497985407	1000	+	.	transcript_id "STRG.48785.2"; gene_id "STRG.48785";
chr5D	StringTie	exon	497985534	497985615	1000	+	.	transcript_id "STRG.48785.2"; gene_id "STRG.48785";
chr5D	StringTie	exon	497985781	497985866	1000	+	.	transcript_id "STRG.48785.2"; gene_id "STRG.48785";
chr5D	StringTie	exon	497985996	497986160	1000	+	.	transcript_id "STRG.48785.2"; gene_id "STRG.48785";
chr5D	StringTie	exon	497986280	497986758	1000	+	.	transcript_id "STRG.48785.2"; gene_id "STRG.48785";
chr5D	StringTie	exon	497986875	497987755	1000	+	.	transcript_id "STRG.48785.2"; gene_id "STRG.48785";
chr5D	StringTie	transcript	497983376	497987755	1000	+	.	transcript_id "STRG.48785.3"; gene_id "STRG.48785"
chr5D	StringTie	exon	497983376	497983706	1000	+	.	transcript_id "STRG.48785.3"; gene_id "STRG.48785";
chr5D	StringTie	exon	497984357	497984435	1000	+	.	transcript_id "STRG.48785.3"; gene_id "STRG.48785";
chr5D	StringTie	exon	497985256	497985407	1000	+	.	transcript_id "STRG.48785.3"; gene_id "STRG.48785";
chr5D	StringTie	exon	497985534	497985615	1000	+	.	transcript_id "STRG.48785.3"; gene_id "STRG.48785";
chr5D	StringTie	exon	497985781	497985866	1000	+	.	transcript_id "STRG.48785.3"; gene_id "STRG.48785";
chr5D	StringTie	exon	497985996	497986160	1000	+	.	transcript_id "STRG.48785.3"; gene_id "STRG.48785";
chr5D	StringTie	exon	497986280	497986758	1000	+	.	transcript_id "STRG.48785.3"; gene_id "STRG.48785";
chr5D	StringTie	exon	497986875	497987755	1000	+	.	transcript_id "STRG.48785.3"; gene_id "STRG.48785";
chr5D	StringTie	transcript	498018857	498025971	1000	-	.	transcript_id "STRG.48786.1"; gene_id "STRG.48786"
chr5D	StringTie	exon	498018857	498019777	1000	-	.	transcript_id "STRG.48786.1"; gene_id "STRG.48786";
chr5D	StringTie	exon	498020335	498020415	1000	-	.	transcript_id "STRG.48786.1"; gene_id "STRG.48786";
chr5D	StringTie	exon	498020495	498020566	1000	-	.	transcript_id "STRG.48786.1"; gene_id "STRG.48786";
chr5D	StringTie	exon	498020654	498020778	1000	-	.	transcript_id "STRG.48786.1"; gene_id "STRG.48786";
chr5D	StringTie	exon	498020852	498022910	1000	-	.	transcript_id "STRG.48786.1"; gene_id "STRG.48786";
chr5D	StringTie	exon	498023231	498023287	1000	-	.	transcript_id "STRG.48786.1"; gene_id "STRG.48786";
chr5D	StringTie	exon	498024130	498024207	1000	-	.	transcript_id "STRG.48786.1"; gene_id "STRG.48786";
chr5D	StringTie	exon	498024554	498025971	1000	-	.	transcript_id "STRG.48786.1"; gene_id "STRG.48786";
chr5D	StringTie	transcript	498019889	498025971	1000	-	.	transcript_id "STRG.48786.2"; gene_id "STRG.48786"
chr5D	StringTie	exon	498019889	498020415	1000	-	.	transcript_id "STRG.48786.2"; gene_id "STRG.48786";
chr5D	StringTie	exon	498020495	498020566	1000	-	.	transcript_id "STRG.48786.2"; gene_id "STRG.48786";
chr5D	StringTie	exon	498020654	498020778	1000	-	.	transcript_id "STRG.48786.2"; gene_id "STRG.48786";
chr5D	StringTie	exon	498020852	498022910	1000	-	.	transcript_id "STRG.48786.2"; gene_id "STRG.48786";
chr5D	StringTie	exon	498023231	498023287	1000	-	.	transcript_id "STRG.48786.2"; gene_id "STRG.48786";
chr5D	StringTie	exon	498024130	498024207	1000	-	.	transcript_id "STRG.48786.2"; gene_id "STRG.48786";
chr5D	StringTie	exon	498024554	498025971	1000	-	.	transcript_id "STRG.48786.2"; gene_id "STRG.48786";
chr5D	StringTie	transcript	498137945	498143691	1000	+	.	transcript_id "STRG.48788.1"; gene_id "STRG.48788"
chr5D	StringTie	exon	498137945	498138344	1000	+	.	transcript_id "STRG.48788.1"; gene_id "STRG.48788";
chr5D	StringTie	exon	498138999	498139179	1000	+	.	transcript_id "STRG.48788.1"; gene_id "STRG.48788";
chr5D	StringTie	exon	498139272	498139357	1000	+	.	transcript_id "STRG.48788.1"; gene_id "STRG.48788";
chr5D	StringTie	exon	498139481	498139585	1000	+	.	transcript_id "STRG.48788.1"; gene_id "STRG.48788";
chr5D	StringTie	exon	498139793	498139855	1000	+	.	transcript_id "STRG.48788.1"; gene_id "STRG.48788";
chr5D	StringTie	exon	498140051	498140160	1000	+	.	transcript_id "STRG.48788.1"; gene_id "STRG.48788";
chr5D	StringTie	exon	498140263	498140382	1000	+	.	transcript_id "STRG.48788.1"; gene_id "STRG.48788";
chr5D	StringTie	exon	498140456	498140531	1000	+	.	transcript_id "STRG.48788.1"; gene_id "STRG.48788";
chr5D	StringTie	exon	498141437	498141510	1000	+	.	transcript_id "STRG.48788.1"; gene_id "STRG.48788";
chr5D	StringTie	exon	498141642	498141762	1000	+	.	transcript_id "STRG.48788.1"; gene_id "STRG.48788";
chr5D	StringTie	exon	498142407	498142504	1000	+	.	transcript_id "STRG.48788.1"; gene_id "STRG.48788";
chr5D	StringTie	exon	498142603	498142726	1000	+	.	transcript_id "STRG.48788.1"; gene_id "STRG.48788";
chr5D	StringTie	exon	498143257	498143691	1000	+	.	transcript_id "STRG.48788.1"; gene_id "STRG.48788";
chr5D	StringTie	transcript	498175668	498180404	1000	+	.	transcript_id "STRG.48787.1"; gene_id "STRG.48787"
chr5D	StringTie	exon	498175668	498175965	1000	+	.	transcript_id "STRG.48787.1"; gene_id "STRG.48787";
chr5D	StringTie	exon	498176951	498179759	1000	+	.	transcript_id "STRG.48787.1"; gene_id "STRG.48787";
chr5D	StringTie	exon	498179850	498180404	1000	+	.	transcript_id "STRG.48787.1"; gene_id "STRG.48787";
chr5D	StringTie	transcript	498205488	498209194	1000	-	.	transcript_id "STRG.48789.7"; gene_id "STRG.48789"
chr5D	StringTie	exon	498205488	498207232	1000	-	.	transcript_id "STRG.48789.7"; gene_id "STRG.48789";
chr5D	StringTie	exon	498209003	498209194	1000	-	.	transcript_id "STRG.48789.7"; gene_id "STRG.48789";
chr5D	StringTie	transcript	498205488	498212700	1000	-	.	transcript_id "STRG.48789.1"; gene_id "STRG.48789"
chr5D	StringTie	exon	498205488	498206353	1000	-	.	transcript_id "STRG.48789.1"; gene_id "STRG.48789";
chr5D	StringTie	exon	498206459	498206572	1000	-	.	transcript_id "STRG.48789.1"; gene_id "STRG.48789";
chr5D	StringTie	exon	498207079	498207232	1000	-	.	transcript_id "STRG.48789.1"; gene_id "STRG.48789";
chr5D	StringTie	exon	498209003	498209194	1000	-	.	transcript_id "STRG.48789.1"; gene_id "STRG.48789";
chr5D	StringTie	exon	498211728	498211837	1000	-	.	transcript_id "STRG.48789.1"; gene_id "STRG.48789";
chr5D	StringTie	exon	498212134	498212700	1000	-	.	transcript_id "STRG.48789.1"; gene_id "STRG.48789";
chr5D	StringTie	transcript	498205488	498212700	1000	-	.	transcript_id "STRG.48789.2"; gene_id "STRG.48789"
chr5D	StringTie	exon	498205488	498206353	1000	-	.	transcript_id "STRG.48789.2"; gene_id "STRG.48789";
chr5D	StringTie	exon	498206459	498206572	1000	-	.	transcript_id "STRG.48789.2"; gene_id "STRG.48789";
chr5D	StringTie	exon	498209003	498212700	1000	-	.	transcript_id "STRG.48789.2"; gene_id "STRG.48789";
chr5D	StringTie	transcript	498205488	498212700	1000	-	.	transcript_id "STRG.48789.3"; gene_id "STRG.48789"
chr5D	StringTie	exon	498205488	498206353	1000	-	.	transcript_id "STRG.48789.3"; gene_id "STRG.48789";
chr5D	StringTie	exon	498206459	498206572	1000	-	.	transcript_id "STRG.48789.3"; gene_id "STRG.48789";
chr5D	StringTie	exon	498209003	498209194	1000	-	.	transcript_id "STRG.48789.3"; gene_id "STRG.48789";
chr5D	StringTie	exon	498211728	498211837	1000	-	.	transcript_id "STRG.48789.3"; gene_id "STRG.48789";
chr5D	StringTie	exon	498212134	498212700	1000	-	.	transcript_id "STRG.48789.3"; gene_id "STRG.48789";
chr5D	StringTie	transcript	498205488	498212700	1000	-	.	transcript_id "STRG.48789.4"; gene_id "STRG.48789"
chr5D	StringTie	exon	498205488	498206353	1000	-	.	transcript_id "STRG.48789.4"; gene_id "STRG.48789";
chr5D	StringTie	exon	498206459	498206572	1000	-	.	transcript_id "STRG.48789.4"; gene_id "STRG.48789";
chr5D	StringTie	exon	498207079	498207232	1000	-	.	transcript_id "STRG.48789.4"; gene_id "STRG.48789";
chr5D	StringTie	exon	498209003	498209194	1000	-	.	transcript_id "STRG.48789.4"; gene_id "STRG.48789";
chr5D	StringTie	exon	498212134	498212700	1000	-	.	transcript_id "STRG.48789.4"; gene_id "STRG.48789";
chr5D	StringTie	transcript	498205488	498212700	1000	-	.	transcript_id "STRG.48789.5"; gene_id "STRG.48789"
chr5D	StringTie	exon	498205488	498206353	1000	-	.	transcript_id "STRG.48789.5"; gene_id "STRG.48789";
chr5D	StringTie	exon	498206459	498206572	1000	-	.	transcript_id "STRG.48789.5"; gene_id "STRG.48789";
chr5D	StringTie	exon	498207079	498207232	1000	-	.	transcript_id "STRG.48789.5"; gene_id "STRG.48789";
chr5D	StringTie	exon	498209003	498211837	1000	-	.	transcript_id "STRG.48789.5"; gene_id "STRG.48789";
chr5D	StringTie	exon	498212134	498212700	1000	-	.	transcript_id "STRG.48789.5"; gene_id "STRG.48789";
chr5D	StringTie	transcript	498205488	498212700	1000	-	.	transcript_id "STRG.48789.6"; gene_id "STRG.48789"
chr5D	StringTie	exon	498205488	498206572	1000	-	.	transcript_id "STRG.48789.6"; gene_id "STRG.48789";
chr5D	StringTie	exon	498207079	498207232	1000	-	.	transcript_id "STRG.48789.6"; gene_id "STRG.48789";
chr5D	StringTie	exon	498209003	498211837	1000	-	.	transcript_id "STRG.48789.6"; gene_id "STRG.48789";
chr5D	StringTie	exon	498212134	498212700	1000	-	.	transcript_id "STRG.48789.6"; gene_id "STRG.48789";
chr5D	StringTie	transcript	498205488	498212700	1000	-	.	transcript_id "STRG.48789.8"; gene_id "STRG.48789"
chr5D	StringTie	exon	498205488	498206572	1000	-	.	transcript_id "STRG.48789.8"; gene_id "STRG.48789";
chr5D	StringTie	exon	498207079	498207232	1000	-	.	transcript_id "STRG.48789.8"; gene_id "STRG.48789";
chr5D	StringTie	exon	498209003	498209194	1000	-	.	transcript_id "STRG.48789.8"; gene_id "STRG.48789";
chr5D	StringTie	exon	498212134	498212700	1000	-	.	transcript_id "STRG.48789.8"; gene_id "STRG.48789";
chr5D	StringTie	transcript	498318377	498327788	1000	+	.	transcript_id "STRG.48790.1"; gene_id "STRG.48790"
chr5D	StringTie	exon	498318377	498318867	1000	+	.	transcript_id "STRG.48790.1"; gene_id "STRG.48790";
chr5D	StringTie	exon	498319535	498319793	1000	+	.	transcript_id "STRG.48790.1"; gene_id "STRG.48790";
chr5D	StringTie	exon	498319919	498320147	1000	+	.	transcript_id "STRG.48790.1"; gene_id "STRG.48790";
chr5D	StringTie	exon	498320245	498320395	1000	+	.	transcript_id "STRG.48790.1"; gene_id "STRG.48790";
chr5D	StringTie	exon	498320498	498320843	1000	+	.	transcript_id "STRG.48790.1"; gene_id "STRG.48790";
chr5D	StringTie	exon	498320915	498320969	1000	+	.	transcript_id "STRG.48790.1"; gene_id "STRG.48790";
chr5D	StringTie	exon	498321054	498321175	1000	+	.	transcript_id "STRG.48790.1"; gene_id "STRG.48790";
chr5D	StringTie	exon	498321776	498321936	1000	+	.	transcript_id "STRG.48790.1"; gene_id "STRG.48790";
chr5D	StringTie	exon	498323651	498323826	1000	+	.	transcript_id "STRG.48790.1"; gene_id "STRG.48790";
chr5D	StringTie	exon	498324521	498324713	1000	+	.	transcript_id "STRG.48790.1"; gene_id "STRG.48790";
chr5D	StringTie	exon	498324787	498324915	1000	+	.	transcript_id "STRG.48790.1"; gene_id "STRG.48790";
chr5D	StringTie	exon	498325098	498325222	1000	+	.	transcript_id "STRG.48790.1"; gene_id "STRG.48790";
chr5D	StringTie	exon	498325310	498326654	1000	+	.	transcript_id "STRG.48790.1"; gene_id "STRG.48790";
chr5D	StringTie	exon	498326761	498327403	1000	+	.	transcript_id "STRG.48790.1"; gene_id "STRG.48790";
chr5D	StringTie	exon	498327499	498327788	1000	+	.	transcript_id "STRG.48790.1"; gene_id "STRG.48790";
chr5D	StringTie	transcript	498323159	498327788	1000	+	.	transcript_id "STRG.48790.2"; gene_id "STRG.48790"
chr5D	StringTie	exon	498323159	498323826	1000	+	.	transcript_id "STRG.48790.2"; gene_id "STRG.48790";
chr5D	StringTie	exon	498324521	498324713	1000	+	.	transcript_id "STRG.48790.2"; gene_id "STRG.48790";
chr5D	StringTie	exon	498324787	498324915	1000	+	.	transcript_id "STRG.48790.2"; gene_id "STRG.48790";
chr5D	StringTie	exon	498325098	498325222	1000	+	.	transcript_id "STRG.48790.2"; gene_id "STRG.48790";
chr5D	StringTie	exon	498325310	498327788	1000	+	.	transcript_id "STRG.48790.2"; gene_id "STRG.48790";
chr5D	StringTie	transcript	498323651	498326760	1000	+	.	transcript_id "STRG.48790.3"; gene_id "STRG.48790"
chr5D	StringTie	exon	498323651	498323826	1000	+	.	transcript_id "STRG.48790.3"; gene_id "STRG.48790";
chr5D	StringTie	exon	498324412	498324713	1000	+	.	transcript_id "STRG.48790.3"; gene_id "STRG.48790";
chr5D	StringTie	exon	498324787	498324915	1000	+	.	transcript_id "STRG.48790.3"; gene_id "STRG.48790";
chr5D	StringTie	exon	498325098	498325222	1000	+	.	transcript_id "STRG.48790.3"; gene_id "STRG.48790";
chr5D	StringTie	exon	498325310	498326760	1000	+	.	transcript_id "STRG.48790.3"; gene_id "STRG.48790";
chr5D	StringTie	transcript	498323651	498326760	1000	+	.	transcript_id "STRG.48790.4"; gene_id "STRG.48790"
chr5D	StringTie	exon	498323651	498324915	1000	+	.	transcript_id "STRG.48790.4"; gene_id "STRG.48790";
chr5D	StringTie	exon	498325098	498325222	1000	+	.	transcript_id "STRG.48790.4"; gene_id "STRG.48790";
chr5D	StringTie	exon	498325310	498326760	1000	+	.	transcript_id "STRG.48790.4"; gene_id "STRG.48790";
chr5D	StringTie	transcript	498323827	498327403	1000	+	.	transcript_id "STRG.48790.5"; gene_id "STRG.48790"
chr5D	StringTie	exon	498323827	498324915	1000	+	.	transcript_id "STRG.48790.5"; gene_id "STRG.48790";
chr5D	StringTie	exon	498325098	498325222	1000	+	.	transcript_id "STRG.48790.5"; gene_id "STRG.48790";
chr5D	StringTie	exon	498325310	498326654	1000	+	.	transcript_id "STRG.48790.5"; gene_id "STRG.48790";
chr5D	StringTie	exon	498326761	498327403	1000	+	.	transcript_id "STRG.48790.5"; gene_id "STRG.48790";
chr5D	StringTie	transcript	498572369	498581245	1000	+	.	transcript_id "STRG.48791.1"; gene_id "STRG.48791"
chr5D	StringTie	exon	498572369	498572732	1000	+	.	transcript_id "STRG.48791.1"; gene_id "STRG.48791";
chr5D	StringTie	exon	498572864	498572921	1000	+	.	transcript_id "STRG.48791.1"; gene_id "STRG.48791";
chr5D	StringTie	exon	498573080	498573216	1000	+	.	transcript_id "STRG.48791.1"; gene_id "STRG.48791";
chr5D	StringTie	exon	498573690	498573741	1000	+	.	transcript_id "STRG.48791.1"; gene_id "STRG.48791";
chr5D	StringTie	exon	498573837	498573889	1000	+	.	transcript_id "STRG.48791.1"; gene_id "STRG.48791";
chr5D	StringTie	exon	498574034	498574509	1000	+	.	transcript_id "STRG.48791.1"; gene_id "STRG.48791";
chr5D	StringTie	exon	498576607	498576767	1000	+	.	transcript_id "STRG.48791.1"; gene_id "STRG.48791";
chr5D	StringTie	exon	498576972	498577160	1000	+	.	transcript_id "STRG.48791.1"; gene_id "STRG.48791";
chr5D	StringTie	exon	498579491	498579623	1000	+	.	transcript_id "STRG.48791.1"; gene_id "STRG.48791";
chr5D	StringTie	exon	498579749	498579862	1000	+	.	transcript_id "STRG.48791.1"; gene_id "STRG.48791";
chr5D	StringTie	exon	498579988	498580115	1000	+	.	transcript_id "STRG.48791.1"; gene_id "STRG.48791";
chr5D	StringTie	exon	498580199	498580303	1000	+	.	transcript_id "STRG.48791.1"; gene_id "STRG.48791";
chr5D	StringTie	exon	498580426	498580492	1000	+	.	transcript_id "STRG.48791.1"; gene_id "STRG.48791";
chr5D	StringTie	exon	498580810	498581245	1000	+	.	transcript_id "STRG.48791.1"; gene_id "STRG.48791";
chr5D	StringTie	transcript	498619699	498620900	1000	-	.	transcript_id "STRG.48793.1"; gene_id "STRG.48793"
chr5D	StringTie	exon	498619699	498619993	1000	-	.	transcript_id "STRG.48793.1"; gene_id "STRG.48793";
chr5D	StringTie	exon	498620096	498620900	1000	-	.	transcript_id "STRG.48793.1"; gene_id "STRG.48793";
chr5D	StringTie	transcript	498677342	498679128	1000	+	.	transcript_id "STRG.48792.1"; gene_id "STRG.48792"
chr5D	StringTie	exon	498677342	498677646	1000	+	.	transcript_id "STRG.48792.1"; gene_id "STRG.48792";
chr5D	StringTie	exon	498677732	498679128	1000	+	.	transcript_id "STRG.48792.1"; gene_id "STRG.48792";
chr5D	StringTie	transcript	499239661	499242553	1000	-	.	transcript_id "STRG.48794.1"; gene_id "STRG.48794"
chr5D	StringTie	exon	499239661	499240738	1000	-	.	transcript_id "STRG.48794.1"; gene_id "STRG.48794";
chr5D	StringTie	exon	499241294	499241763	1000	-	.	transcript_id "STRG.48794.1"; gene_id "STRG.48794";
chr5D	StringTie	exon	499242492	499242553	1000	-	.	transcript_id "STRG.48794.1"; gene_id "STRG.48794";
chr5D	StringTie	transcript	499380359	499383442	1000	-	.	transcript_id "STRG.48796.1"; gene_id "STRG.48796"
chr5D	StringTie	exon	499380359	499381495	1000	-	.	transcript_id "STRG.48796.1"; gene_id "STRG.48796";
chr5D	StringTie	exon	499382072	499382541	1000	-	.	transcript_id "STRG.48796.1"; gene_id "STRG.48796";
chr5D	StringTie	exon	499383312	499383442	1000	-	.	transcript_id "STRG.48796.1"; gene_id "STRG.48796";
chr5D	StringTie	transcript	499528614	499531966	1000	+	.	transcript_id "STRG.48795.1"; gene_id "STRG.48795"
chr5D	StringTie	exon	499528614	499529314	1000	+	.	transcript_id "STRG.48795.1"; gene_id "STRG.48795";
chr5D	StringTie	exon	499530287	499530646	1000	+	.	transcript_id "STRG.48795.1"; gene_id "STRG.48795";
chr5D	StringTie	exon	499530826	499530886	1000	+	.	transcript_id "STRG.48795.1"; gene_id "STRG.48795";
chr5D	StringTie	exon	499531091	499531190	1000	+	.	transcript_id "STRG.48795.1"; gene_id "STRG.48795";
chr5D	StringTie	exon	499531355	499531966	1000	+	.	transcript_id "STRG.48795.1"; gene_id "STRG.48795";
chr5D	StringTie	transcript	499528614	499531966	1000	+	.	transcript_id "STRG.48795.2"; gene_id "STRG.48795"
chr5D	StringTie	exon	499528614	499529314	1000	+	.	transcript_id "STRG.48795.2"; gene_id "STRG.48795";
chr5D	StringTie	exon	499530287	499530728	1000	+	.	transcript_id "STRG.48795.2"; gene_id "STRG.48795";
chr5D	StringTie	exon	499530826	499530886	1000	+	.	transcript_id "STRG.48795.2"; gene_id "STRG.48795";
chr5D	StringTie	exon	499531091	499531190	1000	+	.	transcript_id "STRG.48795.2"; gene_id "STRG.48795";
chr5D	StringTie	exon	499531355	499531966	1000	+	.	transcript_id "STRG.48795.2"; gene_id "STRG.48795";
chr5D	StringTie	transcript	499652701	499656272	1000	-	.	transcript_id "STRG.48797.1"; gene_id "STRG.48797"
chr5D	StringTie	exon	499652701	499653397	1000	-	.	transcript_id "STRG.48797.1"; gene_id "STRG.48797";
chr5D	StringTie	exon	499654200	499654465	1000	-	.	transcript_id "STRG.48797.1"; gene_id "STRG.48797";
chr5D	StringTie	exon	499656044	499656272	1000	-	.	transcript_id "STRG.48797.1"; gene_id "STRG.48797";
chr5D	StringTie	transcript	499697555	499702994	1000	+	.	transcript_id "STRG.48798.1"; gene_id "STRG.48798"
chr5D	StringTie	exon	499697555	499698677	1000	+	.	transcript_id "STRG.48798.1"; gene_id "STRG.48798";
chr5D	StringTie	exon	499699635	499699814	1000	+	.	transcript_id "STRG.48798.1"; gene_id "STRG.48798";
chr5D	StringTie	exon	499700391	499700648	1000	+	.	transcript_id "STRG.48798.1"; gene_id "STRG.48798";
chr5D	StringTie	exon	499702588	499702994	1000	+	.	transcript_id "STRG.48798.1"; gene_id "STRG.48798";
chr5D	StringTie	transcript	499704003	499706945	1000	+	.	transcript_id "STRG.48799.1"; gene_id "STRG.48799"
chr5D	StringTie	exon	499704003	499704482	1000	+	.	transcript_id "STRG.48799.1"; gene_id "STRG.48799";
chr5D	StringTie	exon	499705427	499705696	1000	+	.	transcript_id "STRG.48799.1"; gene_id "STRG.48799";
chr5D	StringTie	exon	499705799	499706945	1000	+	.	transcript_id "STRG.48799.1"; gene_id "STRG.48799";
chr5D	StringTie	transcript	499710619	499713463	1000	-	.	transcript_id "STRG.48800.1"; gene_id "STRG.48800"
chr5D	StringTie	exon	499710619	499711282	1000	-	.	transcript_id "STRG.48800.1"; gene_id "STRG.48800";
chr5D	StringTie	exon	499711371	499711468	1000	-	.	transcript_id "STRG.48800.1"; gene_id "STRG.48800";
chr5D	StringTie	exon	499711581	499711635	1000	-	.	transcript_id "STRG.48800.1"; gene_id "STRG.48800";
chr5D	StringTie	exon	499712092	499712193	1000	-	.	transcript_id "STRG.48800.1"; gene_id "STRG.48800";
chr5D	StringTie	exon	499712281	499712400	1000	-	.	transcript_id "STRG.48800.1"; gene_id "STRG.48800";
chr5D	StringTie	exon	499712670	499712728	1000	-	.	transcript_id "STRG.48800.1"; gene_id "STRG.48800";
chr5D	StringTie	exon	499712869	499713007	1000	-	.	transcript_id "STRG.48800.1"; gene_id "STRG.48800";
chr5D	StringTie	exon	499713128	499713463	1000	-	.	transcript_id "STRG.48800.1"; gene_id "STRG.48800";
chr5D	StringTie	transcript	499715719	499718944	1000	-	.	transcript_id "STRG.48802.1"; gene_id "STRG.48802"
chr5D	StringTie	exon	499715719	499716082	1000	-	.	transcript_id "STRG.48802.1"; gene_id "STRG.48802";
chr5D	StringTie	exon	499716182	499716241	1000	-	.	transcript_id "STRG.48802.1"; gene_id "STRG.48802";
chr5D	StringTie	exon	499716360	499716430	1000	-	.	transcript_id "STRG.48802.1"; gene_id "STRG.48802";
chr5D	StringTie	exon	499716556	499716583	1000	-	.	transcript_id "STRG.48802.1"; gene_id "STRG.48802";
chr5D	StringTie	exon	499716664	499716810	1000	-	.	transcript_id "STRG.48802.1"; gene_id "STRG.48802";
chr5D	StringTie	exon	499716908	499717162	1000	-	.	transcript_id "STRG.48802.1"; gene_id "STRG.48802";
chr5D	StringTie	exon	499717233	499717295	1000	-	.	transcript_id "STRG.48802.1"; gene_id "STRG.48802";
chr5D	StringTie	exon	499717402	499717512	1000	-	.	transcript_id "STRG.48802.1"; gene_id "STRG.48802";
chr5D	StringTie	exon	499717817	499717870	1000	-	.	transcript_id "STRG.48802.1"; gene_id "STRG.48802";
chr5D	StringTie	exon	499717973	499718161	1000	-	.	transcript_id "STRG.48802.1"; gene_id "STRG.48802";
chr5D	StringTie	exon	499718574	499718944	1000	-	.	transcript_id "STRG.48802.1"; gene_id "STRG.48802";
chr5D	StringTie	transcript	499718945	499724128	1000	+	.	transcript_id "STRG.48803.1"; gene_id "STRG.48803"
chr5D	StringTie	exon	499718945	499721567	1000	+	.	transcript_id "STRG.48803.1"; gene_id "STRG.48803";
chr5D	StringTie	exon	499722239	499722440	1000	+	.	transcript_id "STRG.48803.1"; gene_id "STRG.48803";
chr5D	StringTie	exon	499722594	499722732	1000	+	.	transcript_id "STRG.48803.1"; gene_id "STRG.48803";
chr5D	StringTie	exon	499723037	499723191	1000	+	.	transcript_id "STRG.48803.1"; gene_id "STRG.48803";
chr5D	StringTie	exon	499723290	499723346	1000	+	.	transcript_id "STRG.48803.1"; gene_id "STRG.48803";
chr5D	StringTie	exon	499723718	499724128	1000	+	.	transcript_id "STRG.48803.1"; gene_id "STRG.48803";
chr5D	StringTie	transcript	499718945	499724128	1000	+	.	transcript_id "STRG.48803.2"; gene_id "STRG.48803"
chr5D	StringTie	exon	499718945	499721567	1000	+	.	transcript_id "STRG.48803.2"; gene_id "STRG.48803";
chr5D	StringTie	exon	499722239	499722289	1000	+	.	transcript_id "STRG.48803.2"; gene_id "STRG.48803";
chr5D	StringTie	exon	499722381	499722440	1000	+	.	transcript_id "STRG.48803.2"; gene_id "STRG.48803";
chr5D	StringTie	exon	499722594	499722732	1000	+	.	transcript_id "STRG.48803.2"; gene_id "STRG.48803";
chr5D	StringTie	exon	499723037	499723191	1000	+	.	transcript_id "STRG.48803.2"; gene_id "STRG.48803";
chr5D	StringTie	exon	499723290	499723346	1000	+	.	transcript_id "STRG.48803.2"; gene_id "STRG.48803";
chr5D	StringTie	exon	499723718	499724128	1000	+	.	transcript_id "STRG.48803.2"; gene_id "STRG.48803";
chr5D	StringTie	transcript	499725023	499727360	1000	-	.	transcript_id "STRG.48804.1"; gene_id "STRG.48804"
chr5D	StringTie	exon	499725023	499725364	1000	-	.	transcript_id "STRG.48804.1"; gene_id "STRG.48804";
chr5D	StringTie	exon	499725516	499725582	1000	-	.	transcript_id "STRG.48804.1"; gene_id "STRG.48804";
chr5D	StringTie	exon	499725693	499725810	1000	-	.	transcript_id "STRG.48804.1"; gene_id "STRG.48804";
chr5D	StringTie	exon	499725929	499725985	1000	-	.	transcript_id "STRG.48804.1"; gene_id "STRG.48804";
chr5D	StringTie	exon	499726067	499726162	1000	-	.	transcript_id "STRG.48804.1"; gene_id "STRG.48804";
chr5D	StringTie	exon	499726463	499726570	1000	-	.	transcript_id "STRG.48804.1"; gene_id "STRG.48804";
chr5D	StringTie	exon	499726658	499726727	1000	-	.	transcript_id "STRG.48804.1"; gene_id "STRG.48804";
chr5D	StringTie	exon	499726876	499727003	1000	-	.	transcript_id "STRG.48804.1"; gene_id "STRG.48804";
chr5D	StringTie	exon	499727094	499727360	1000	-	.	transcript_id "STRG.48804.1"; gene_id "STRG.48804";
chr5D	StringTie	transcript	499808572	499809677	1000	+	.	transcript_id "STRG.48801.1"; gene_id "STRG.48801"
chr5D	StringTie	exon	499808572	499809677	1000	+	.	transcript_id "STRG.48801.1"; gene_id "STRG.48801";
chr5D	StringTie	transcript	499811497	499812846	1000	-	.	transcript_id "STRG.48806.1"; gene_id "STRG.48806"
chr5D	StringTie	exon	499811497	499812846	1000	-	.	transcript_id "STRG.48806.1"; gene_id "STRG.48806";
chr5D	StringTie	transcript	499814664	499817332	1000	+	.	transcript_id "STRG.48805.1"; gene_id "STRG.48805"
chr5D	StringTie	exon	499814664	499815760	1000	+	.	transcript_id "STRG.48805.1"; gene_id "STRG.48805";
chr5D	StringTie	exon	499815858	499816019	1000	+	.	transcript_id "STRG.48805.1"; gene_id "STRG.48805";
chr5D	StringTie	exon	499816102	499816177	1000	+	.	transcript_id "STRG.48805.1"; gene_id "STRG.48805";
chr5D	StringTie	exon	499816743	499817332	1000	+	.	transcript_id "STRG.48805.1"; gene_id "STRG.48805";
chr5D	StringTie	transcript	499814664	499817332	1000	+	.	transcript_id "STRG.48805.2"; gene_id "STRG.48805"
chr5D	StringTie	exon	499814664	499815760	1000	+	.	transcript_id "STRG.48805.2"; gene_id "STRG.48805";
chr5D	StringTie	exon	499815858	499816019	1000	+	.	transcript_id "STRG.48805.2"; gene_id "STRG.48805";
chr5D	StringTie	exon	499816102	499817332	1000	+	.	transcript_id "STRG.48805.2"; gene_id "STRG.48805";
chr5D	StringTie	transcript	500286658	500288506	1000	+	.	transcript_id "STRG.48807.1"; gene_id "STRG.48807"
chr5D	StringTie	exon	500286658	500286807	1000	+	.	transcript_id "STRG.48807.1"; gene_id "STRG.48807";
chr5D	StringTie	exon	500286935	500287066	1000	+	.	transcript_id "STRG.48807.1"; gene_id "STRG.48807";
chr5D	StringTie	exon	500287169	500287923	1000	+	.	transcript_id "STRG.48807.1"; gene_id "STRG.48807";
chr5D	StringTie	exon	500288035	500288506	1000	+	.	transcript_id "STRG.48807.1"; gene_id "STRG.48807";
chr5D	StringTie	transcript	500286658	500288506	1000	+	.	transcript_id "STRG.48807.2"; gene_id "STRG.48807"
chr5D	StringTie	exon	500286658	500286807	1000	+	.	transcript_id "STRG.48807.2"; gene_id "STRG.48807";
chr5D	StringTie	exon	500286935	500287066	1000	+	.	transcript_id "STRG.48807.2"; gene_id "STRG.48807";
chr5D	StringTie	exon	500287169	500288506	1000	+	.	transcript_id "STRG.48807.2"; gene_id "STRG.48807";
chr5D	StringTie	transcript	500286658	500288506	1000	+	.	transcript_id "STRG.48807.3"; gene_id "STRG.48807"
chr5D	StringTie	exon	500286658	500286807	1000	+	.	transcript_id "STRG.48807.3"; gene_id "STRG.48807";
chr5D	StringTie	exon	500286935	500288506	1000	+	.	transcript_id "STRG.48807.3"; gene_id "STRG.48807";
chr5D	StringTie	transcript	500286658	500288506	1000	+	.	transcript_id "STRG.48807.4"; gene_id "STRG.48807"
chr5D	StringTie	exon	500286658	500286807	1000	+	.	transcript_id "STRG.48807.4"; gene_id "STRG.48807";
chr5D	StringTie	exon	500286935	500287923	1000	+	.	transcript_id "STRG.48807.4"; gene_id "STRG.48807";
chr5D	StringTie	exon	500288035	500288506	1000	+	.	transcript_id "STRG.48807.4"; gene_id "STRG.48807";
chr5D	StringTie	transcript	500286658	500288506	1000	+	.	transcript_id "STRG.48807.5"; gene_id "STRG.48807"
chr5D	StringTie	exon	500286658	500286807	1000	+	.	transcript_id "STRG.48807.5"; gene_id "STRG.48807";
chr5D	StringTie	exon	500286935	500287066	1000	+	.	transcript_id "STRG.48807.5"; gene_id "STRG.48807";
chr5D	StringTie	exon	500287169	500287302	1000	+	.	transcript_id "STRG.48807.5"; gene_id "STRG.48807";
chr5D	StringTie	exon	500287781	500287923	1000	+	.	transcript_id "STRG.48807.5"; gene_id "STRG.48807";
chr5D	StringTie	exon	500288035	500288506	1000	+	.	transcript_id "STRG.48807.5"; gene_id "STRG.48807";
chr5D	StringTie	transcript	500322788	500326463	1000	-	.	transcript_id "STRG.48808.1"; gene_id "STRG.48808"
chr5D	StringTie	exon	500322788	500323164	1000	-	.	transcript_id "STRG.48808.1"; gene_id "STRG.48808";
chr5D	StringTie	exon	500323647	500323785	1000	-	.	transcript_id "STRG.48808.1"; gene_id "STRG.48808";
chr5D	StringTie	exon	500323864	500323931	1000	-	.	transcript_id "STRG.48808.1"; gene_id "STRG.48808";
chr5D	StringTie	exon	500324076	500324168	1000	-	.	transcript_id "STRG.48808.1"; gene_id "STRG.48808";
chr5D	StringTie	exon	500325621	500326463	1000	-	.	transcript_id "STRG.48808.1"; gene_id "STRG.48808";
chr5D	StringTie	transcript	500339135	500341102	1000	-	.	transcript_id "STRG.48809.1"; gene_id "STRG.48809"
chr5D	StringTie	exon	500339135	500341102	1000	-	.	transcript_id "STRG.48809.1"; gene_id "STRG.48809";
chr5D	StringTie	transcript	500339135	500341102	1000	-	.	transcript_id "STRG.48809.2"; gene_id "STRG.48809"
chr5D	StringTie	exon	500339135	500339457	1000	-	.	transcript_id "STRG.48809.2"; gene_id "STRG.48809";
chr5D	StringTie	exon	500341026	500341102	1000	-	.	transcript_id "STRG.48809.2"; gene_id "STRG.48809";
chr5D	StringTie	transcript	500434142	500435411	1000	-	.	transcript_id "STRG.48810.1"; gene_id "STRG.48810"
chr5D	StringTie	exon	500434142	500434485	1000	-	.	transcript_id "STRG.48810.1"; gene_id "STRG.48810";
chr5D	StringTie	exon	500435303	500435411	1000	-	.	transcript_id "STRG.48810.1"; gene_id "STRG.48810";
chr5D	StringTie	transcript	500441668	500443016	1000	-	.	transcript_id "STRG.48811.1"; gene_id "STRG.48811"
chr5D	StringTie	exon	500441668	500442110	1000	-	.	transcript_id "STRG.48811.1"; gene_id "STRG.48811";
chr5D	StringTie	exon	500442915	500443016	1000	-	.	transcript_id "STRG.48811.1"; gene_id "STRG.48811";
chr5D	StringTie	transcript	500443700	500446422	1000	-	.	transcript_id "STRG.48812.1"; gene_id "STRG.48812"
chr5D	StringTie	exon	500443700	500444231	1000	-	.	transcript_id "STRG.48812.1"; gene_id "STRG.48812";
chr5D	StringTie	exon	500444317	500444391	1000	-	.	transcript_id "STRG.48812.1"; gene_id "STRG.48812";
chr5D	StringTie	exon	500444542	500444721	1000	-	.	transcript_id "STRG.48812.1"; gene_id "STRG.48812";
chr5D	StringTie	exon	500446279	500446422	1000	-	.	transcript_id "STRG.48812.1"; gene_id "STRG.48812";
chr5D	StringTie	transcript	500446513	500449254	1000	+	.	transcript_id "STRG.48813.2"; gene_id "STRG.48813"
chr5D	StringTie	exon	500446513	500447801	1000	+	.	transcript_id "STRG.48813.2"; gene_id "STRG.48813";
chr5D	StringTie	exon	500448726	500449254	1000	+	.	transcript_id "STRG.48813.2"; gene_id "STRG.48813";
chr5D	StringTie	transcript	500446513	500449254	1000	+	.	transcript_id "STRG.48813.3"; gene_id "STRG.48813"
chr5D	StringTie	exon	500446513	500447801	1000	+	.	transcript_id "STRG.48813.3"; gene_id "STRG.48813";
chr5D	StringTie	exon	500448726	500448809	1000	+	.	transcript_id "STRG.48813.3"; gene_id "STRG.48813";
chr5D	StringTie	exon	500448968	500449254	1000	+	.	transcript_id "STRG.48813.3"; gene_id "STRG.48813";
chr5D	StringTie	transcript	500446513	500456603	1000	+	.	transcript_id "STRG.48813.1"; gene_id "STRG.48813"
chr5D	StringTie	exon	500446513	500447801	1000	+	.	transcript_id "STRG.48813.1"; gene_id "STRG.48813";
chr5D	StringTie	exon	500448726	500448809	1000	+	.	transcript_id "STRG.48813.1"; gene_id "STRG.48813";
chr5D	StringTie	exon	500456321	500456603	1000	+	.	transcript_id "STRG.48813.1"; gene_id "STRG.48813";
chr5D	StringTie	transcript	500607073	500611029	1000	+	.	transcript_id "STRG.48814.1"; gene_id "STRG.48814"
chr5D	StringTie	exon	500607073	500608287	1000	+	.	transcript_id "STRG.48814.1"; gene_id "STRG.48814";
chr5D	StringTie	exon	500609216	500609305	1000	+	.	transcript_id "STRG.48814.1"; gene_id "STRG.48814";
chr5D	StringTie	exon	500610347	500611029	1000	+	.	transcript_id "STRG.48814.1"; gene_id "STRG.48814";
chr5D	StringTie	transcript	500607073	500611029	1000	+	.	transcript_id "STRG.48814.2"; gene_id "STRG.48814"
chr5D	StringTie	exon	500607073	500608287	1000	+	.	transcript_id "STRG.48814.2"; gene_id "STRG.48814";
chr5D	StringTie	exon	500609216	500611029	1000	+	.	transcript_id "STRG.48814.2"; gene_id "STRG.48814";
chr5D	StringTie	transcript	500611194	500614857	1000	+	.	transcript_id "STRG.48815.1"; gene_id "STRG.48815"
chr5D	StringTie	exon	500611194	500611351	1000	+	.	transcript_id "STRG.48815.1"; gene_id "STRG.48815";
chr5D	StringTie	exon	500612079	500612171	1000	+	.	transcript_id "STRG.48815.1"; gene_id "STRG.48815";
chr5D	StringTie	exon	500612760	500612963	1000	+	.	transcript_id "STRG.48815.1"; gene_id "STRG.48815";
chr5D	StringTie	exon	500613443	500613697	1000	+	.	transcript_id "STRG.48815.1"; gene_id "STRG.48815";
chr5D	StringTie	exon	500613780	500614016	1000	+	.	transcript_id "STRG.48815.1"; gene_id "STRG.48815";
chr5D	StringTie	exon	500614187	500614252	1000	+	.	transcript_id "STRG.48815.1"; gene_id "STRG.48815";
chr5D	StringTie	exon	500614346	500614857	1000	+	.	transcript_id "STRG.48815.1"; gene_id "STRG.48815";
chr5D	StringTie	transcript	500617136	500620097	1000	-	.	transcript_id "STRG.48816.1"; gene_id "STRG.48816"
chr5D	StringTie	exon	500617136	500617667	1000	-	.	transcript_id "STRG.48816.1"; gene_id "STRG.48816";
chr5D	StringTie	exon	500617802	500617871	1000	-	.	transcript_id "STRG.48816.1"; gene_id "STRG.48816";
chr5D	StringTie	exon	500618025	500618163	1000	-	.	transcript_id "STRG.48816.1"; gene_id "STRG.48816";
chr5D	StringTie	exon	500618253	500618421	1000	-	.	transcript_id "STRG.48816.1"; gene_id "STRG.48816";
chr5D	StringTie	exon	500618499	500618756	1000	-	.	transcript_id "STRG.48816.1"; gene_id "STRG.48816";
chr5D	StringTie	exon	500619715	500620097	1000	-	.	transcript_id "STRG.48816.1"; gene_id "STRG.48816";
chr5D	StringTie	transcript	500691467	500696435	1000	-	.	transcript_id "STRG.48820.1"; gene_id "STRG.48820"
chr5D	StringTie	exon	500691467	500692025	1000	-	.	transcript_id "STRG.48820.1"; gene_id "STRG.48820";
chr5D	StringTie	exon	500692223	500692408	1000	-	.	transcript_id "STRG.48820.1"; gene_id "STRG.48820";
chr5D	StringTie	exon	500693265	500693350	1000	-	.	transcript_id "STRG.48820.1"; gene_id "STRG.48820";
chr5D	StringTie	exon	500693433	500693570	1000	-	.	transcript_id "STRG.48820.1"; gene_id "STRG.48820";
chr5D	StringTie	exon	500693872	500693977	1000	-	.	transcript_id "STRG.48820.1"; gene_id "STRG.48820";
chr5D	StringTie	exon	500694813	500694909	1000	-	.	transcript_id "STRG.48820.1"; gene_id "STRG.48820";
chr5D	StringTie	exon	500695555	500695625	1000	-	.	transcript_id "STRG.48820.1"; gene_id "STRG.48820";
chr5D	StringTie	exon	500695757	500695831	1000	-	.	transcript_id "STRG.48820.1"; gene_id "STRG.48820";
chr5D	StringTie	exon	500695976	500696435	1000	-	.	transcript_id "STRG.48820.1"; gene_id "STRG.48820";
chr5D	StringTie	transcript	500691467	500696435	1000	-	.	transcript_id "STRG.48820.2"; gene_id "STRG.48820"
chr5D	StringTie	exon	500691467	500692025	1000	-	.	transcript_id "STRG.48820.2"; gene_id "STRG.48820";
chr5D	StringTie	exon	500693265	500693350	1000	-	.	transcript_id "STRG.48820.2"; gene_id "STRG.48820";
chr5D	StringTie	exon	500693433	500693570	1000	-	.	transcript_id "STRG.48820.2"; gene_id "STRG.48820";
chr5D	StringTie	exon	500693872	500693977	1000	-	.	transcript_id "STRG.48820.2"; gene_id "STRG.48820";
chr5D	StringTie	exon	500694813	500694909	1000	-	.	transcript_id "STRG.48820.2"; gene_id "STRG.48820";
chr5D	StringTie	exon	500695555	500695625	1000	-	.	transcript_id "STRG.48820.2"; gene_id "STRG.48820";
chr5D	StringTie	exon	500695757	500695831	1000	-	.	transcript_id "STRG.48820.2"; gene_id "STRG.48820";
chr5D	StringTie	exon	500695976	500696435	1000	-	.	transcript_id "STRG.48820.2"; gene_id "STRG.48820";
chr5D	StringTie	transcript	500691467	500696435	1000	-	.	transcript_id "STRG.48820.3"; gene_id "STRG.48820"
chr5D	StringTie	exon	500691467	500692025	1000	-	.	transcript_id "STRG.48820.3"; gene_id "STRG.48820";
chr5D	StringTie	exon	500693265	500693350	1000	-	.	transcript_id "STRG.48820.3"; gene_id "STRG.48820";
chr5D	StringTie	exon	500693433	500693570	1000	-	.	transcript_id "STRG.48820.3"; gene_id "STRG.48820";
chr5D	StringTie	exon	500693872	500693977	1000	-	.	transcript_id "STRG.48820.3"; gene_id "STRG.48820";
chr5D	StringTie	exon	500695555	500695625	1000	-	.	transcript_id "STRG.48820.3"; gene_id "STRG.48820";
chr5D	StringTie	exon	500695757	500695831	1000	-	.	transcript_id "STRG.48820.3"; gene_id "STRG.48820";
chr5D	StringTie	exon	500695976	500696435	1000	-	.	transcript_id "STRG.48820.3"; gene_id "STRG.48820";
chr5D	StringTie	transcript	500691467	500696435	1000	-	.	transcript_id "STRG.48820.4"; gene_id "STRG.48820"
chr5D	StringTie	exon	500691467	500692025	1000	-	.	transcript_id "STRG.48820.4"; gene_id "STRG.48820";
chr5D	StringTie	exon	500692223	500692408	1000	-	.	transcript_id "STRG.48820.4"; gene_id "STRG.48820";
chr5D	StringTie	exon	500693265	500693350	1000	-	.	transcript_id "STRG.48820.4"; gene_id "STRG.48820";
chr5D	StringTie	exon	500693433	500693570	1000	-	.	transcript_id "STRG.48820.4"; gene_id "STRG.48820";
chr5D	StringTie	exon	500693872	500693977	1000	-	.	transcript_id "STRG.48820.4"; gene_id "STRG.48820";
chr5D	StringTie	exon	500695555	500695625	1000	-	.	transcript_id "STRG.48820.4"; gene_id "STRG.48820";
chr5D	StringTie	exon	500695757	500695831	1000	-	.	transcript_id "STRG.48820.4"; gene_id "STRG.48820";
chr5D	StringTie	exon	500695976	500696435	1000	-	.	transcript_id "STRG.48820.4"; gene_id "STRG.48820";
chr5D	StringTie	transcript	500968369	500972035	1000	+	.	transcript_id "STRG.48817.1"; gene_id "STRG.48817"
chr5D	StringTie	exon	500968369	500968491	1000	+	.	transcript_id "STRG.48817.1"; gene_id "STRG.48817";
chr5D	StringTie	exon	500969819	500970620	1000	+	.	transcript_id "STRG.48817.1"; gene_id "STRG.48817";
chr5D	StringTie	exon	500970753	500970866	1000	+	.	transcript_id "STRG.48817.1"; gene_id "STRG.48817";
chr5D	StringTie	exon	500970976	500971107	1000	+	.	transcript_id "STRG.48817.1"; gene_id "STRG.48817";
chr5D	StringTie	exon	500971182	500971282	1000	+	.	transcript_id "STRG.48817.1"; gene_id "STRG.48817";
chr5D	StringTie	exon	500971391	500971581	1000	+	.	transcript_id "STRG.48817.1"; gene_id "STRG.48817";
chr5D	StringTie	exon	500971687	500972035	1000	+	.	transcript_id "STRG.48817.1"; gene_id "STRG.48817";
chr5D	StringTie	transcript	500968369	500972035	1000	+	.	transcript_id "STRG.48817.2"; gene_id "STRG.48817"
chr5D	StringTie	exon	500968369	500968491	1000	+	.	transcript_id "STRG.48817.2"; gene_id "STRG.48817";
chr5D	StringTie	exon	500969819	500970046	1000	+	.	transcript_id "STRG.48817.2"; gene_id "STRG.48817";
chr5D	StringTie	exon	500970485	500970620	1000	+	.	transcript_id "STRG.48817.2"; gene_id "STRG.48817";
chr5D	StringTie	exon	500970753	500970866	1000	+	.	transcript_id "STRG.48817.2"; gene_id "STRG.48817";
chr5D	StringTie	exon	500970976	500971107	1000	+	.	transcript_id "STRG.48817.2"; gene_id "STRG.48817";
chr5D	StringTie	exon	500971182	500971282	1000	+	.	transcript_id "STRG.48817.2"; gene_id "STRG.48817";
chr5D	StringTie	exon	500971391	500971581	1000	+	.	transcript_id "STRG.48817.2"; gene_id "STRG.48817";
chr5D	StringTie	exon	500971687	500972035	1000	+	.	transcript_id "STRG.48817.2"; gene_id "STRG.48817";
chr5D	StringTie	transcript	501419731	501425630	1000	-	.	transcript_id "STRG.48821.1"; gene_id "STRG.48821"
chr5D	StringTie	exon	501419731	501420559	1000	-	.	transcript_id "STRG.48821.1"; gene_id "STRG.48821";
chr5D	StringTie	exon	501420640	501425630	1000	-	.	transcript_id "STRG.48821.1"; gene_id "STRG.48821";
chr5D	StringTie	transcript	501774326	501777870	1000	-	.	transcript_id "STRG.48819.1"; gene_id "STRG.48819"
chr5D	StringTie	exon	501774326	501774911	1000	-	.	transcript_id "STRG.48819.1"; gene_id "STRG.48819";
chr5D	StringTie	exon	501775000	501777870	1000	-	.	transcript_id "STRG.48819.1"; gene_id "STRG.48819";
chr5D	StringTie	transcript	502134405	502135756	1000	+	.	transcript_id "STRG.48818.1"; gene_id "STRG.48818"
chr5D	StringTie	exon	502134405	502135350	1000	+	.	transcript_id "STRG.48818.1"; gene_id "STRG.48818";
chr5D	StringTie	exon	502135459	502135756	1000	+	.	transcript_id "STRG.48818.1"; gene_id "STRG.48818";
chr5D	StringTie	transcript	502199045	502203616	1000	+	.	transcript_id "STRG.48826.1"; gene_id "STRG.48826"
chr5D	StringTie	exon	502199045	502199743	1000	+	.	transcript_id "STRG.48826.1"; gene_id "STRG.48826";
chr5D	StringTie	exon	502199866	502199931	1000	+	.	transcript_id "STRG.48826.1"; gene_id "STRG.48826";
chr5D	StringTie	exon	502200026	502200578	1000	+	.	transcript_id "STRG.48826.1"; gene_id "STRG.48826";
chr5D	StringTie	exon	502200688	502200786	1000	+	.	transcript_id "STRG.48826.1"; gene_id "STRG.48826";
chr5D	StringTie	exon	502200902	502200967	1000	+	.	transcript_id "STRG.48826.1"; gene_id "STRG.48826";
chr5D	StringTie	exon	502201111	502201176	1000	+	.	transcript_id "STRG.48826.1"; gene_id "STRG.48826";
chr5D	StringTie	exon	502201300	502201590	1000	+	.	transcript_id "STRG.48826.1"; gene_id "STRG.48826";
chr5D	StringTie	exon	502201691	502201828	1000	+	.	transcript_id "STRG.48826.1"; gene_id "STRG.48826";
chr5D	StringTie	exon	502202311	502202814	1000	+	.	transcript_id "STRG.48826.1"; gene_id "STRG.48826";
chr5D	StringTie	exon	502202907	502203616	1000	+	.	transcript_id "STRG.48826.1"; gene_id "STRG.48826";
chr5D	StringTie	transcript	502288424	502302041	1000	-	.	transcript_id "STRG.48823.1"; gene_id "STRG.48823"
chr5D	StringTie	exon	502288424	502288795	1000	-	.	transcript_id "STRG.48823.1"; gene_id "STRG.48823";
chr5D	StringTie	exon	502288897	502291023	1000	-	.	transcript_id "STRG.48823.1"; gene_id "STRG.48823";
chr5D	StringTie	exon	502296157	502296484	1000	-	.	transcript_id "STRG.48823.1"; gene_id "STRG.48823";
chr5D	StringTie	exon	502297885	502297965	1000	-	.	transcript_id "STRG.48823.1"; gene_id "STRG.48823";
chr5D	StringTie	exon	502298093	502300235	1000	-	.	transcript_id "STRG.48823.1"; gene_id "STRG.48823";
chr5D	StringTie	exon	502301856	502302041	1000	-	.	transcript_id "STRG.48823.1"; gene_id "STRG.48823";
chr5D	StringTie	transcript	502288424	502302041	1000	-	.	transcript_id "STRG.48823.2"; gene_id "STRG.48823"
chr5D	StringTie	exon	502288424	502288795	1000	-	.	transcript_id "STRG.48823.2"; gene_id "STRG.48823";
chr5D	StringTie	exon	502288897	502291023	1000	-	.	transcript_id "STRG.48823.2"; gene_id "STRG.48823";
chr5D	StringTie	exon	502296157	502296484	1000	-	.	transcript_id "STRG.48823.2"; gene_id "STRG.48823";
chr5D	StringTie	exon	502297885	502297965	1000	-	.	transcript_id "STRG.48823.2"; gene_id "STRG.48823";
chr5D	StringTie	exon	502301856	502302041	1000	-	.	transcript_id "STRG.48823.2"; gene_id "STRG.48823";
chr5D	StringTie	transcript	502288424	502302041	1000	-	.	transcript_id "STRG.48823.3"; gene_id "STRG.48823"
chr5D	StringTie	exon	502288424	502288795	1000	-	.	transcript_id "STRG.48823.3"; gene_id "STRG.48823";
chr5D	StringTie	exon	502288897	502291023	1000	-	.	transcript_id "STRG.48823.3"; gene_id "STRG.48823";
chr5D	StringTie	exon	502296157	502296484	1000	-	.	transcript_id "STRG.48823.3"; gene_id "STRG.48823";
chr5D	StringTie	exon	502297885	502297965	1000	-	.	transcript_id "STRG.48823.3"; gene_id "STRG.48823";
chr5D	StringTie	exon	502298093	502299735	1000	-	.	transcript_id "STRG.48823.3"; gene_id "STRG.48823";
chr5D	StringTie	exon	502299802	502300235	1000	-	.	transcript_id "STRG.48823.3"; gene_id "STRG.48823";
chr5D	StringTie	exon	502301856	502302041	1000	-	.	transcript_id "STRG.48823.3"; gene_id "STRG.48823";
chr5D	StringTie	transcript	502303197	502307174	1000	-	.	transcript_id "STRG.48822.1"; gene_id "STRG.48822"
chr5D	StringTie	exon	502303197	502305444	1000	-	.	transcript_id "STRG.48822.1"; gene_id "STRG.48822";
chr5D	StringTie	exon	502306115	502307174	1000	-	.	transcript_id "STRG.48822.1"; gene_id "STRG.48822";
chr5D	StringTie	transcript	502486837	502489855	1000	-	.	transcript_id "STRG.48827.1"; gene_id "STRG.48827"
chr5D	StringTie	exon	502486837	502487500	1000	-	.	transcript_id "STRG.48827.1"; gene_id "STRG.48827";
chr5D	StringTie	exon	502487696	502488225	1000	-	.	transcript_id "STRG.48827.1"; gene_id "STRG.48827";
chr5D	StringTie	exon	502488309	502489855	1000	-	.	transcript_id "STRG.48827.1"; gene_id "STRG.48827";
chr5D	StringTie	transcript	502486837	502489855	1000	-	.	transcript_id "STRG.48827.2"; gene_id "STRG.48827"
chr5D	StringTie	exon	502486837	502487113	1000	-	.	transcript_id "STRG.48827.2"; gene_id "STRG.48827";
chr5D	StringTie	exon	502487224	502487500	1000	-	.	transcript_id "STRG.48827.2"; gene_id "STRG.48827";
chr5D	StringTie	exon	502487696	502488225	1000	-	.	transcript_id "STRG.48827.2"; gene_id "STRG.48827";
chr5D	StringTie	exon	502488309	502489855	1000	-	.	transcript_id "STRG.48827.2"; gene_id "STRG.48827";
chr5D	StringTie	transcript	502489924	502496469	1000	+	.	transcript_id "STRG.48828.1"; gene_id "STRG.48828"
chr5D	StringTie	exon	502489924	502490245	1000	+	.	transcript_id "STRG.48828.1"; gene_id "STRG.48828";
chr5D	StringTie	exon	502490343	502490561	1000	+	.	transcript_id "STRG.48828.1"; gene_id "STRG.48828";
chr5D	StringTie	exon	502492783	502492924	1000	+	.	transcript_id "STRG.48828.1"; gene_id "STRG.48828";
chr5D	StringTie	exon	502494129	502494373	1000	+	.	transcript_id "STRG.48828.1"; gene_id "STRG.48828";
chr5D	StringTie	exon	502494594	502494777	1000	+	.	transcript_id "STRG.48828.1"; gene_id "STRG.48828";
chr5D	StringTie	exon	502495799	502495866	1000	+	.	transcript_id "STRG.48828.1"; gene_id "STRG.48828";
chr5D	StringTie	exon	502495936	502496469	1000	+	.	transcript_id "STRG.48828.1"; gene_id "STRG.48828";
chr5D	StringTie	transcript	502983759	502986708	1000	-	.	transcript_id "STRG.48825.1"; gene_id "STRG.48825"
chr5D	StringTie	exon	502983759	502984167	1000	-	.	transcript_id "STRG.48825.1"; gene_id "STRG.48825";
chr5D	StringTie	exon	502984274	502984471	1000	-	.	transcript_id "STRG.48825.1"; gene_id "STRG.48825";
chr5D	StringTie	exon	502984560	502984839	1000	-	.	transcript_id "STRG.48825.1"; gene_id "STRG.48825";
chr5D	StringTie	exon	502984926	502985266	1000	-	.	transcript_id "STRG.48825.1"; gene_id "STRG.48825";
chr5D	StringTie	exon	502985354	502985520	1000	-	.	transcript_id "STRG.48825.1"; gene_id "STRG.48825";
chr5D	StringTie	exon	502985834	502986708	1000	-	.	transcript_id "STRG.48825.1"; gene_id "STRG.48825";
chr5D	StringTie	transcript	503080860	503083923	1000	+	.	transcript_id "STRG.48824.1"; gene_id "STRG.48824"
chr5D	StringTie	exon	503080860	503081711	1000	+	.	transcript_id "STRG.48824.1"; gene_id "STRG.48824";
chr5D	StringTie	exon	503082072	503082193	1000	+	.	transcript_id "STRG.48824.1"; gene_id "STRG.48824";
chr5D	StringTie	exon	503082281	503082621	1000	+	.	transcript_id "STRG.48824.1"; gene_id "STRG.48824";
chr5D	StringTie	exon	503082715	503082994	1000	+	.	transcript_id "STRG.48824.1"; gene_id "STRG.48824";
chr5D	StringTie	exon	503083080	503083277	1000	+	.	transcript_id "STRG.48824.1"; gene_id "STRG.48824";
chr5D	StringTie	exon	503083360	503083923	1000	+	.	transcript_id "STRG.48824.1"; gene_id "STRG.48824";
chr5D	StringTie	transcript	503360769	503365208	1000	-	.	transcript_id "STRG.48829.1"; gene_id "STRG.48829"
chr5D	StringTie	exon	503360769	503361310	1000	-	.	transcript_id "STRG.48829.1"; gene_id "STRG.48829";
chr5D	StringTie	exon	503361399	503361476	1000	-	.	transcript_id "STRG.48829.1"; gene_id "STRG.48829";
chr5D	StringTie	exon	503362024	503362413	1000	-	.	transcript_id "STRG.48829.1"; gene_id "STRG.48829";
chr5D	StringTie	exon	503362520	503362814	1000	-	.	transcript_id "STRG.48829.1"; gene_id "STRG.48829";
chr5D	StringTie	exon	503362896	503363106	1000	-	.	transcript_id "STRG.48829.1"; gene_id "STRG.48829";
chr5D	StringTie	exon	503363214	503363863	1000	-	.	transcript_id "STRG.48829.1"; gene_id "STRG.48829";
chr5D	StringTie	exon	503364865	503365208	1000	-	.	transcript_id "STRG.48829.1"; gene_id "STRG.48829";
chr5D	StringTie	transcript	503360769	503365208	1000	-	.	transcript_id "STRG.48829.2"; gene_id "STRG.48829"
chr5D	StringTie	exon	503360769	503361310	1000	-	.	transcript_id "STRG.48829.2"; gene_id "STRG.48829";
chr5D	StringTie	exon	503361399	503361476	1000	-	.	transcript_id "STRG.48829.2"; gene_id "STRG.48829";
chr5D	StringTie	exon	503362024	503362081	1000	-	.	transcript_id "STRG.48829.2"; gene_id "STRG.48829";
chr5D	StringTie	exon	503362183	503362413	1000	-	.	transcript_id "STRG.48829.2"; gene_id "STRG.48829";
chr5D	StringTie	exon	503362520	503362814	1000	-	.	transcript_id "STRG.48829.2"; gene_id "STRG.48829";
chr5D	StringTie	exon	503362896	503363106	1000	-	.	transcript_id "STRG.48829.2"; gene_id "STRG.48829";
chr5D	StringTie	exon	503363214	503363863	1000	-	.	transcript_id "STRG.48829.2"; gene_id "STRG.48829";
chr5D	StringTie	exon	503364865	503365208	1000	-	.	transcript_id "STRG.48829.2"; gene_id "STRG.48829";
chr5D	StringTie	transcript	503484797	503488141	1000	-	.	transcript_id "STRG.48831.1"; gene_id "STRG.48831"
chr5D	StringTie	exon	503484797	503485256	1000	-	.	transcript_id "STRG.48831.1"; gene_id "STRG.48831";
chr5D	StringTie	exon	503485567	503485653	1000	-	.	transcript_id "STRG.48831.1"; gene_id "STRG.48831";
chr5D	StringTie	exon	503485792	503485827	1000	-	.	transcript_id "STRG.48831.1"; gene_id "STRG.48831";
chr5D	StringTie	exon	503485908	503486016	1000	-	.	transcript_id "STRG.48831.1"; gene_id "STRG.48831";
chr5D	StringTie	exon	503486110	503486201	1000	-	.	transcript_id "STRG.48831.1"; gene_id "STRG.48831";
chr5D	StringTie	exon	503486712	503486798	1000	-	.	transcript_id "STRG.48831.1"; gene_id "STRG.48831";
chr5D	StringTie	exon	503487917	503488141	1000	-	.	transcript_id "STRG.48831.1"; gene_id "STRG.48831";
chr5D	StringTie	transcript	503538790	503541478	1000	+	.	transcript_id "STRG.48830.1"; gene_id "STRG.48830"
chr5D	StringTie	exon	503538790	503538853	1000	+	.	transcript_id "STRG.48830.1"; gene_id "STRG.48830";
chr5D	StringTie	exon	503539089	503539894	1000	+	.	transcript_id "STRG.48830.1"; gene_id "STRG.48830";
chr5D	StringTie	exon	503540051	503540209	1000	+	.	transcript_id "STRG.48830.1"; gene_id "STRG.48830";
chr5D	StringTie	exon	503540641	503540908	1000	+	.	transcript_id "STRG.48830.1"; gene_id "STRG.48830";
chr5D	StringTie	exon	503541037	503541478	1000	+	.	transcript_id "STRG.48830.1"; gene_id "STRG.48830";
chr5D	StringTie	transcript	503644488	503648198	1000	+	.	transcript_id "STRG.48833.1"; gene_id "STRG.48833"
chr5D	StringTie	exon	503644488	503644641	1000	+	.	transcript_id "STRG.48833.1"; gene_id "STRG.48833";
chr5D	StringTie	exon	503644749	503644848	1000	+	.	transcript_id "STRG.48833.1"; gene_id "STRG.48833";
chr5D	StringTie	exon	503644941	503645121	1000	+	.	transcript_id "STRG.48833.1"; gene_id "STRG.48833";
chr5D	StringTie	exon	503645412	503645484	1000	+	.	transcript_id "STRG.48833.1"; gene_id "STRG.48833";
chr5D	StringTie	exon	503645574	503645753	1000	+	.	transcript_id "STRG.48833.1"; gene_id "STRG.48833";
chr5D	StringTie	exon	503646375	503646472	1000	+	.	transcript_id "STRG.48833.1"; gene_id "STRG.48833";
chr5D	StringTie	exon	503646551	503646645	1000	+	.	transcript_id "STRG.48833.1"; gene_id "STRG.48833";
chr5D	StringTie	exon	503646726	503646899	1000	+	.	transcript_id "STRG.48833.1"; gene_id "STRG.48833";
chr5D	StringTie	exon	503647001	503648198	1000	+	.	transcript_id "STRG.48833.1"; gene_id "STRG.48833";
chr5D	StringTie	transcript	503644488	503648198	1000	+	.	transcript_id "STRG.48833.2"; gene_id "STRG.48833"
chr5D	StringTie	exon	503644488	503644641	1000	+	.	transcript_id "STRG.48833.2"; gene_id "STRG.48833";
chr5D	StringTie	exon	503644749	503644848	1000	+	.	transcript_id "STRG.48833.2"; gene_id "STRG.48833";
chr5D	StringTie	exon	503644941	503645121	1000	+	.	transcript_id "STRG.48833.2"; gene_id "STRG.48833";
chr5D	StringTie	exon	503645412	503645484	1000	+	.	transcript_id "STRG.48833.2"; gene_id "STRG.48833";
chr5D	StringTie	exon	503645574	503645753	1000	+	.	transcript_id "STRG.48833.2"; gene_id "STRG.48833";
chr5D	StringTie	exon	503646065	503646122	1000	+	.	transcript_id "STRG.48833.2"; gene_id "STRG.48833";
chr5D	StringTie	exon	503646375	503646472	1000	+	.	transcript_id "STRG.48833.2"; gene_id "STRG.48833";
chr5D	StringTie	exon	503646551	503646645	1000	+	.	transcript_id "STRG.48833.2"; gene_id "STRG.48833";
chr5D	StringTie	exon	503646726	503646899	1000	+	.	transcript_id "STRG.48833.2"; gene_id "STRG.48833";
chr5D	StringTie	exon	503647001	503648198	1000	+	.	transcript_id "STRG.48833.2"; gene_id "STRG.48833";
chr5D	StringTie	transcript	503665658	503667439	1000	-	.	transcript_id "STRG.48832.1"; gene_id "STRG.48832"
chr5D	StringTie	exon	503665658	503666179	1000	-	.	transcript_id "STRG.48832.1"; gene_id "STRG.48832";
chr5D	StringTie	exon	503666299	503667439	1000	-	.	transcript_id "STRG.48832.1"; gene_id "STRG.48832";
chr5D	StringTie	transcript	503941844	503946130	1000	-	.	transcript_id "STRG.48834.1"; gene_id "STRG.48834"
chr5D	StringTie	exon	503941844	503942289	1000	-	.	transcript_id "STRG.48834.1"; gene_id "STRG.48834";
chr5D	StringTie	exon	503942412	503942548	1000	-	.	transcript_id "STRG.48834.1"; gene_id "STRG.48834";
chr5D	StringTie	exon	503943221	503943296	1000	-	.	transcript_id "STRG.48834.1"; gene_id "STRG.48834";
chr5D	StringTie	exon	503943379	503943445	1000	-	.	transcript_id "STRG.48834.1"; gene_id "STRG.48834";
chr5D	StringTie	exon	503943843	503943937	1000	-	.	transcript_id "STRG.48834.1"; gene_id "STRG.48834";
chr5D	StringTie	exon	503944024	503944106	1000	-	.	transcript_id "STRG.48834.1"; gene_id "STRG.48834";
chr5D	StringTie	exon	503944188	503944233	1000	-	.	transcript_id "STRG.48834.1"; gene_id "STRG.48834";
chr5D	StringTie	exon	503945166	503945255	1000	-	.	transcript_id "STRG.48834.1"; gene_id "STRG.48834";
chr5D	StringTie	exon	503945567	503945614	1000	-	.	transcript_id "STRG.48834.1"; gene_id "STRG.48834";
chr5D	StringTie	exon	503945709	503945844	1000	-	.	transcript_id "STRG.48834.1"; gene_id "STRG.48834";
chr5D	StringTie	exon	503945949	503946130	1000	-	.	transcript_id "STRG.48834.1"; gene_id "STRG.48834";
chr5D	StringTie	transcript	503941844	503946130	1000	-	.	transcript_id "STRG.48834.2"; gene_id "STRG.48834"
chr5D	StringTie	exon	503941844	503942289	1000	-	.	transcript_id "STRG.48834.2"; gene_id "STRG.48834";
chr5D	StringTie	exon	503942412	503942548	1000	-	.	transcript_id "STRG.48834.2"; gene_id "STRG.48834";
chr5D	StringTie	exon	503943221	503943296	1000	-	.	transcript_id "STRG.48834.2"; gene_id "STRG.48834";
chr5D	StringTie	exon	503943379	503943445	1000	-	.	transcript_id "STRG.48834.2"; gene_id "STRG.48834";
chr5D	StringTie	exon	503943843	503943937	1000	-	.	transcript_id "STRG.48834.2"; gene_id "STRG.48834";
chr5D	StringTie	exon	503944024	503944233	1000	-	.	transcript_id "STRG.48834.2"; gene_id "STRG.48834";
chr5D	StringTie	exon	503945166	503945255	1000	-	.	transcript_id "STRG.48834.2"; gene_id "STRG.48834";
chr5D	StringTie	exon	503945567	503945614	1000	-	.	transcript_id "STRG.48834.2"; gene_id "STRG.48834";
chr5D	StringTie	exon	503945709	503945844	1000	-	.	transcript_id "STRG.48834.2"; gene_id "STRG.48834";
chr5D	StringTie	exon	503945949	503946130	1000	-	.	transcript_id "STRG.48834.2"; gene_id "STRG.48834";
chr5D	StringTie	transcript	503941844	503946130	1000	-	.	transcript_id "STRG.48834.3"; gene_id "STRG.48834"
chr5D	StringTie	exon	503941844	503942289	1000	-	.	transcript_id "STRG.48834.3"; gene_id "STRG.48834";
chr5D	StringTie	exon	503942412	503942548	1000	-	.	transcript_id "STRG.48834.3"; gene_id "STRG.48834";
chr5D	StringTie	exon	503943221	503943296	1000	-	.	transcript_id "STRG.48834.3"; gene_id "STRG.48834";
chr5D	StringTie	exon	503943379	503943445	1000	-	.	transcript_id "STRG.48834.3"; gene_id "STRG.48834";
chr5D	StringTie	exon	503943843	503943937	1000	-	.	transcript_id "STRG.48834.3"; gene_id "STRG.48834";
chr5D	StringTie	exon	503944024	503944106	1000	-	.	transcript_id "STRG.48834.3"; gene_id "STRG.48834";
chr5D	StringTie	exon	503944188	503944233	1000	-	.	transcript_id "STRG.48834.3"; gene_id "STRG.48834";
chr5D	StringTie	exon	503945166	503945255	1000	-	.	transcript_id "STRG.48834.3"; gene_id "STRG.48834";
chr5D	StringTie	exon	503945366	503945614	1000	-	.	transcript_id "STRG.48834.3"; gene_id "STRG.48834";
chr5D	StringTie	exon	503945709	503945844	1000	-	.	transcript_id "STRG.48834.3"; gene_id "STRG.48834";
chr5D	StringTie	exon	503945949	503946130	1000	-	.	transcript_id "STRG.48834.3"; gene_id "STRG.48834";
chr5D	StringTie	transcript	503946225	503951619	1000	+	.	transcript_id "STRG.48835.1"; gene_id "STRG.48835"
chr5D	StringTie	exon	503946225	503946416	1000	+	.	transcript_id "STRG.48835.1"; gene_id "STRG.48835";
chr5D	StringTie	exon	503946731	503946826	1000	+	.	transcript_id "STRG.48835.1"; gene_id "STRG.48835";
chr5D	StringTie	exon	503946930	503947012	1000	+	.	transcript_id "STRG.48835.1"; gene_id "STRG.48835";
chr5D	StringTie	exon	503947419	503947494	1000	+	.	transcript_id "STRG.48835.1"; gene_id "STRG.48835";
chr5D	StringTie	exon	503947614	503947681	1000	+	.	transcript_id "STRG.48835.1"; gene_id "STRG.48835";
chr5D	StringTie	exon	503948108	503948192	1000	+	.	transcript_id "STRG.48835.1"; gene_id "STRG.48835";
chr5D	StringTie	exon	503949020	503949132	1000	+	.	transcript_id "STRG.48835.1"; gene_id "STRG.48835";
chr5D	StringTie	exon	503949241	503949324	1000	+	.	transcript_id "STRG.48835.1"; gene_id "STRG.48835";
chr5D	StringTie	exon	503950110	503950256	1000	+	.	transcript_id "STRG.48835.1"; gene_id "STRG.48835";
chr5D	StringTie	exon	503950591	503950699	1000	+	.	transcript_id "STRG.48835.1"; gene_id "STRG.48835";
chr5D	StringTie	exon	503950776	503950895	1000	+	.	transcript_id "STRG.48835.1"; gene_id "STRG.48835";
chr5D	StringTie	exon	503951091	503951619	1000	+	.	transcript_id "STRG.48835.1"; gene_id "STRG.48835";
chr5D	StringTie	transcript	503946225	503951619	1000	+	.	transcript_id "STRG.48835.2"; gene_id "STRG.48835"
chr5D	StringTie	exon	503946225	503946580	1000	+	.	transcript_id "STRG.48835.2"; gene_id "STRG.48835";
chr5D	StringTie	exon	503946731	503946826	1000	+	.	transcript_id "STRG.48835.2"; gene_id "STRG.48835";
chr5D	StringTie	exon	503946930	503947012	1000	+	.	transcript_id "STRG.48835.2"; gene_id "STRG.48835";
chr5D	StringTie	exon	503947419	503947494	1000	+	.	transcript_id "STRG.48835.2"; gene_id "STRG.48835";
chr5D	StringTie	exon	503947614	503947681	1000	+	.	transcript_id "STRG.48835.2"; gene_id "STRG.48835";
chr5D	StringTie	exon	503948108	503948192	1000	+	.	transcript_id "STRG.48835.2"; gene_id "STRG.48835";
chr5D	StringTie	exon	503949020	503949132	1000	+	.	transcript_id "STRG.48835.2"; gene_id "STRG.48835";
chr5D	StringTie	exon	503949241	503949324	1000	+	.	transcript_id "STRG.48835.2"; gene_id "STRG.48835";
chr5D	StringTie	exon	503950110	503950256	1000	+	.	transcript_id "STRG.48835.2"; gene_id "STRG.48835";
chr5D	StringTie	exon	503950591	503950699	1000	+	.	transcript_id "STRG.48835.2"; gene_id "STRG.48835";
chr5D	StringTie	exon	503950776	503950895	1000	+	.	transcript_id "STRG.48835.2"; gene_id "STRG.48835";
chr5D	StringTie	exon	503951091	503951619	1000	+	.	transcript_id "STRG.48835.2"; gene_id "STRG.48835";
chr5D	StringTie	transcript	503974113	503978826	1000	-	.	transcript_id "STRG.48836.1"; gene_id "STRG.48836"
chr5D	StringTie	exon	503974113	503974532	1000	-	.	transcript_id "STRG.48836.1"; gene_id "STRG.48836";
chr5D	StringTie	exon	503974793	503974884	1000	-	.	transcript_id "STRG.48836.1"; gene_id "STRG.48836";
chr5D	StringTie	exon	503975033	503975134	1000	-	.	transcript_id "STRG.48836.1"; gene_id "STRG.48836";
chr5D	StringTie	exon	503975352	503975478	1000	-	.	transcript_id "STRG.48836.1"; gene_id "STRG.48836";
chr5D	StringTie	exon	503975684	503977503	1000	-	.	transcript_id "STRG.48836.1"; gene_id "STRG.48836";
chr5D	StringTie	exon	503978363	503978826	1000	-	.	transcript_id "STRG.48836.1"; gene_id "STRG.48836";
chr5D	StringTie	transcript	504317783	504321290	1000	-	.	transcript_id "STRG.48837.1"; gene_id "STRG.48837"
chr5D	StringTie	exon	504317783	504318463	1000	-	.	transcript_id "STRG.48837.1"; gene_id "STRG.48837";
chr5D	StringTie	exon	504318617	504318857	1000	-	.	transcript_id "STRG.48837.1"; gene_id "STRG.48837";
chr5D	StringTie	exon	504319517	504319736	1000	-	.	transcript_id "STRG.48837.1"; gene_id "STRG.48837";
chr5D	StringTie	exon	504320311	504320637	1000	-	.	transcript_id "STRG.48837.1"; gene_id "STRG.48837";
chr5D	StringTie	exon	504321064	504321123	1000	-	.	transcript_id "STRG.48837.1"; gene_id "STRG.48837";
chr5D	StringTie	exon	504321199	504321290	1000	-	.	transcript_id "STRG.48837.1"; gene_id "STRG.48837";
chr5D	StringTie	transcript	504326804	504331494	1000	-	.	transcript_id "STRG.48838.1"; gene_id "STRG.48838"
chr5D	StringTie	exon	504326804	504327538	1000	-	.	transcript_id "STRG.48838.1"; gene_id "STRG.48838";
chr5D	StringTie	exon	504327649	504327718	1000	-	.	transcript_id "STRG.48838.1"; gene_id "STRG.48838";
chr5D	StringTie	exon	504327801	504327991	1000	-	.	transcript_id "STRG.48838.1"; gene_id "STRG.48838";
chr5D	StringTie	exon	504328466	504328561	1000	-	.	transcript_id "STRG.48838.1"; gene_id "STRG.48838";
chr5D	StringTie	exon	504328901	504329007	1000	-	.	transcript_id "STRG.48838.1"; gene_id "STRG.48838";
chr5D	StringTie	exon	504329158	504329200	1000	-	.	transcript_id "STRG.48838.1"; gene_id "STRG.48838";
chr5D	StringTie	exon	504329339	504329428	1000	-	.	transcript_id "STRG.48838.1"; gene_id "STRG.48838";
chr5D	StringTie	exon	504329617	504329688	1000	-	.	transcript_id "STRG.48838.1"; gene_id "STRG.48838";
chr5D	StringTie	exon	504331120	504331494	1000	-	.	transcript_id "STRG.48838.1"; gene_id "STRG.48838";
chr5D	StringTie	transcript	504326804	504331494	1000	-	.	transcript_id "STRG.48838.2"; gene_id "STRG.48838"
chr5D	StringTie	exon	504326804	504327538	1000	-	.	transcript_id "STRG.48838.2"; gene_id "STRG.48838";
chr5D	StringTie	exon	504327649	504327718	1000	-	.	transcript_id "STRG.48838.2"; gene_id "STRG.48838";
chr5D	StringTie	exon	504327801	504327919	1000	-	.	transcript_id "STRG.48838.2"; gene_id "STRG.48838";
chr5D	StringTie	exon	504329158	504329200	1000	-	.	transcript_id "STRG.48838.2"; gene_id "STRG.48838";
chr5D	StringTie	exon	504329339	504329428	1000	-	.	transcript_id "STRG.48838.2"; gene_id "STRG.48838";
chr5D	StringTie	exon	504329617	504329688	1000	-	.	transcript_id "STRG.48838.2"; gene_id "STRG.48838";
chr5D	StringTie	exon	504331120	504331494	1000	-	.	transcript_id "STRG.48838.2"; gene_id "STRG.48838";
chr5D	StringTie	transcript	504436426	504438808	1000	+	.	transcript_id "STRG.48839.1"; gene_id "STRG.48839"
chr5D	StringTie	exon	504436426	504436532	1000	+	.	transcript_id "STRG.48839.1"; gene_id "STRG.48839";
chr5D	StringTie	exon	504436637	504436684	1000	+	.	transcript_id "STRG.48839.1"; gene_id "STRG.48839";
chr5D	StringTie	exon	504437609	504437912	1000	+	.	transcript_id "STRG.48839.1"; gene_id "STRG.48839";
chr5D	StringTie	exon	504438341	504438406	1000	+	.	transcript_id "STRG.48839.1"; gene_id "STRG.48839";
chr5D	StringTie	exon	504438515	504438808	1000	+	.	transcript_id "STRG.48839.1"; gene_id "STRG.48839";
chr5D	StringTie	transcript	504439476	504441981	1000	-	.	transcript_id "STRG.48840.1"; gene_id "STRG.48840"
chr5D	StringTie	exon	504439476	504439932	1000	-	.	transcript_id "STRG.48840.1"; gene_id "STRG.48840";
chr5D	StringTie	exon	504440297	504440442	1000	-	.	transcript_id "STRG.48840.1"; gene_id "STRG.48840";
chr5D	StringTie	exon	504440592	504440764	1000	-	.	transcript_id "STRG.48840.1"; gene_id "STRG.48840";
chr5D	StringTie	exon	504441641	504441981	1000	-	.	transcript_id "STRG.48840.1"; gene_id "STRG.48840";
chr5D	StringTie	transcript	504442140	504446469	1000	+	.	transcript_id "STRG.48841.3"; gene_id "STRG.48841"
chr5D	StringTie	exon	504442140	504442277	1000	+	.	transcript_id "STRG.48841.3"; gene_id "STRG.48841";
chr5D	StringTie	exon	504442410	504442536	1000	+	.	transcript_id "STRG.48841.3"; gene_id "STRG.48841";
chr5D	StringTie	exon	504443318	504443476	1000	+	.	transcript_id "STRG.48841.3"; gene_id "STRG.48841";
chr5D	StringTie	exon	504443580	504443714	1000	+	.	transcript_id "STRG.48841.3"; gene_id "STRG.48841";
chr5D	StringTie	exon	504443858	504446469	1000	+	.	transcript_id "STRG.48841.3"; gene_id "STRG.48841";
chr5D	StringTie	transcript	504442140	504446469	1000	+	.	transcript_id "STRG.48841.4"; gene_id "STRG.48841"
chr5D	StringTie	exon	504442140	504442277	1000	+	.	transcript_id "STRG.48841.4"; gene_id "STRG.48841";
chr5D	StringTie	exon	504442410	504443476	1000	+	.	transcript_id "STRG.48841.4"; gene_id "STRG.48841";
chr5D	StringTie	exon	504443580	504443714	1000	+	.	transcript_id "STRG.48841.4"; gene_id "STRG.48841";
chr5D	StringTie	exon	504443858	504446469	1000	+	.	transcript_id "STRG.48841.4"; gene_id "STRG.48841";
chr5D	StringTie	transcript	504442140	504448848	1000	+	.	transcript_id "STRG.48841.1"; gene_id "STRG.48841"
chr5D	StringTie	exon	504442140	504442277	1000	+	.	transcript_id "STRG.48841.1"; gene_id "STRG.48841";
chr5D	StringTie	exon	504442410	504442536	1000	+	.	transcript_id "STRG.48841.1"; gene_id "STRG.48841";
chr5D	StringTie	exon	504443318	504443476	1000	+	.	transcript_id "STRG.48841.1"; gene_id "STRG.48841";
chr5D	StringTie	exon	504443580	504443714	1000	+	.	transcript_id "STRG.48841.1"; gene_id "STRG.48841";
chr5D	StringTie	exon	504443858	504444016	1000	+	.	transcript_id "STRG.48841.1"; gene_id "STRG.48841";
chr5D	StringTie	exon	504445084	504445176	1000	+	.	transcript_id "STRG.48841.1"; gene_id "STRG.48841";
chr5D	StringTie	exon	504446743	504446859	1000	+	.	transcript_id "STRG.48841.1"; gene_id "STRG.48841";
chr5D	StringTie	exon	504447045	504447119	1000	+	.	transcript_id "STRG.48841.1"; gene_id "STRG.48841";
chr5D	StringTie	exon	504447279	504447505	1000	+	.	transcript_id "STRG.48841.1"; gene_id "STRG.48841";
chr5D	StringTie	exon	504447586	504448848	1000	+	.	transcript_id "STRG.48841.1"; gene_id "STRG.48841";
chr5D	StringTie	transcript	504442140	504448848	1000	+	.	transcript_id "STRG.48841.2"; gene_id "STRG.48841"
chr5D	StringTie	exon	504442140	504442277	1000	+	.	transcript_id "STRG.48841.2"; gene_id "STRG.48841";
chr5D	StringTie	exon	504442410	504443476	1000	+	.	transcript_id "STRG.48841.2"; gene_id "STRG.48841";
chr5D	StringTie	exon	504443580	504443714	1000	+	.	transcript_id "STRG.48841.2"; gene_id "STRG.48841";
chr5D	StringTie	exon	504443858	504444016	1000	+	.	transcript_id "STRG.48841.2"; gene_id "STRG.48841";
chr5D	StringTie	exon	504445084	504445176	1000	+	.	transcript_id "STRG.48841.2"; gene_id "STRG.48841";
chr5D	StringTie	exon	504446743	504446859	1000	+	.	transcript_id "STRG.48841.2"; gene_id "STRG.48841";
chr5D	StringTie	exon	504447045	504447119	1000	+	.	transcript_id "STRG.48841.2"; gene_id "STRG.48841";
chr5D	StringTie	exon	504447279	504447505	1000	+	.	transcript_id "STRG.48841.2"; gene_id "STRG.48841";
chr5D	StringTie	exon	504447586	504448848	1000	+	.	transcript_id "STRG.48841.2"; gene_id "STRG.48841";
chr5D	StringTie	transcript	504444017	504448848	1000	+	.	transcript_id "STRG.48841.5"; gene_id "STRG.48841"
chr5D	StringTie	exon	504444017	504445176	1000	+	.	transcript_id "STRG.48841.5"; gene_id "STRG.48841";
chr5D	StringTie	exon	504446743	504446859	1000	+	.	transcript_id "STRG.48841.5"; gene_id "STRG.48841";
chr5D	StringTie	exon	504447045	504447119	1000	+	.	transcript_id "STRG.48841.5"; gene_id "STRG.48841";
chr5D	StringTie	exon	504447279	504447505	1000	+	.	transcript_id "STRG.48841.5"; gene_id "STRG.48841";
chr5D	StringTie	exon	504447586	504448848	1000	+	.	transcript_id "STRG.48841.5"; gene_id "STRG.48841";
chr5D	StringTie	transcript	504480594	504481951	1000	+	.	transcript_id "STRG.48842.1"; gene_id "STRG.48842"
chr5D	StringTie	exon	504480594	504480676	1000	+	.	transcript_id "STRG.48842.1"; gene_id "STRG.48842";
chr5D	StringTie	exon	504480824	504481951	1000	+	.	transcript_id "STRG.48842.1"; gene_id "STRG.48842";
chr5D	StringTie	transcript	504480594	504481951	1000	+	.	transcript_id "STRG.48842.2"; gene_id "STRG.48842"
chr5D	StringTie	exon	504480594	504480715	1000	+	.	transcript_id "STRG.48842.2"; gene_id "STRG.48842";
chr5D	StringTie	exon	504480824	504481951	1000	+	.	transcript_id "STRG.48842.2"; gene_id "STRG.48842";
chr5D	StringTie	transcript	504484881	504487465	1000	-	.	transcript_id "STRG.48843.1"; gene_id "STRG.48843"
chr5D	StringTie	exon	504484881	504485302	1000	-	.	transcript_id "STRG.48843.1"; gene_id "STRG.48843";
chr5D	StringTie	exon	504486305	504486394	1000	-	.	transcript_id "STRG.48843.1"; gene_id "STRG.48843";
chr5D	StringTie	exon	504486481	504487465	1000	-	.	transcript_id "STRG.48843.1"; gene_id "STRG.48843";
chr5D	StringTie	transcript	504515529	504516964	1000	-	.	transcript_id "STRG.48845.1"; gene_id "STRG.48845"
chr5D	StringTie	exon	504515529	504516964	1000	-	.	transcript_id "STRG.48845.1"; gene_id "STRG.48845";
chr5D	StringTie	transcript	504517212	504523677	1000	-	.	transcript_id "STRG.48846.1"; gene_id "STRG.48846"
chr5D	StringTie	exon	504517212	504517770	1000	-	.	transcript_id "STRG.48846.1"; gene_id "STRG.48846";
chr5D	StringTie	exon	504517995	504518245	1000	-	.	transcript_id "STRG.48846.1"; gene_id "STRG.48846";
chr5D	StringTie	exon	504518667	504520407	1000	-	.	transcript_id "STRG.48846.1"; gene_id "STRG.48846";
chr5D	StringTie	exon	504520530	504520870	1000	-	.	transcript_id "STRG.48846.1"; gene_id "STRG.48846";
chr5D	StringTie	exon	504521518	504521641	1000	-	.	transcript_id "STRG.48846.1"; gene_id "STRG.48846";
chr5D	StringTie	exon	504522134	504522380	1000	-	.	transcript_id "STRG.48846.1"; gene_id "STRG.48846";
chr5D	StringTie	exon	504523481	504523677	1000	-	.	transcript_id "STRG.48846.1"; gene_id "STRG.48846";
chr5D	StringTie	transcript	504523835	504526772	1000	+	.	transcript_id "STRG.48847.1"; gene_id "STRG.48847"
chr5D	StringTie	exon	504523835	504524038	1000	+	.	transcript_id "STRG.48847.1"; gene_id "STRG.48847";
chr5D	StringTie	exon	504524522	504524583	1000	+	.	transcript_id "STRG.48847.1"; gene_id "STRG.48847";
chr5D	StringTie	exon	504524681	504524755	1000	+	.	transcript_id "STRG.48847.1"; gene_id "STRG.48847";
chr5D	StringTie	exon	504524848	504524964	1000	+	.	transcript_id "STRG.48847.1"; gene_id "STRG.48847";
chr5D	StringTie	exon	504525191	504525261	1000	+	.	transcript_id "STRG.48847.1"; gene_id "STRG.48847";
chr5D	StringTie	exon	504525358	504525652	1000	+	.	transcript_id "STRG.48847.1"; gene_id "STRG.48847";
chr5D	StringTie	exon	504525741	504526030	1000	+	.	transcript_id "STRG.48847.1"; gene_id "STRG.48847";
chr5D	StringTie	exon	504526243	504526327	1000	+	.	transcript_id "STRG.48847.1"; gene_id "STRG.48847";
chr5D	StringTie	exon	504526439	504526772	1000	+	.	transcript_id "STRG.48847.1"; gene_id "STRG.48847";
chr5D	StringTie	transcript	504765477	504768942	1000	+	.	transcript_id "STRG.48844.1"; gene_id "STRG.48844"
chr5D	StringTie	exon	504765477	504767203	1000	+	.	transcript_id "STRG.48844.1"; gene_id "STRG.48844";
chr5D	StringTie	exon	504768438	504768942	1000	+	.	transcript_id "STRG.48844.1"; gene_id "STRG.48844";
chr5D	StringTie	transcript	504923743	504924888	1000	+	.	transcript_id "STRG.48848.1"; gene_id "STRG.48848"
chr5D	StringTie	exon	504923743	504924888	1000	+	.	transcript_id "STRG.48848.1"; gene_id "STRG.48848";
chr5D	StringTie	transcript	504939421	504942467	1000	+	.	transcript_id "STRG.48850.1"; gene_id "STRG.48850"
chr5D	StringTie	exon	504939421	504939680	1000	+	.	transcript_id "STRG.48850.1"; gene_id "STRG.48850";
chr5D	StringTie	exon	504940288	504940524	1000	+	.	transcript_id "STRG.48850.1"; gene_id "STRG.48850";
chr5D	StringTie	exon	504940604	504940872	1000	+	.	transcript_id "STRG.48850.1"; gene_id "STRG.48850";
chr5D	StringTie	exon	504941270	504941362	1000	+	.	transcript_id "STRG.48850.1"; gene_id "STRG.48850";
chr5D	StringTie	exon	504941450	504942467	1000	+	.	transcript_id "STRG.48850.1"; gene_id "STRG.48850";
chr5D	StringTie	transcript	504943039	504950777	1000	+	.	transcript_id "STRG.48851.1"; gene_id "STRG.48851"
chr5D	StringTie	exon	504943039	504943074	1000	+	.	transcript_id "STRG.48851.1"; gene_id "STRG.48851";
chr5D	StringTie	exon	504943712	504943890	1000	+	.	transcript_id "STRG.48851.1"; gene_id "STRG.48851";
chr5D	StringTie	exon	504948623	504948747	1000	+	.	transcript_id "STRG.48851.1"; gene_id "STRG.48851";
chr5D	StringTie	exon	504949085	504949131	1000	+	.	transcript_id "STRG.48851.1"; gene_id "STRG.48851";
chr5D	StringTie	exon	504949259	504949336	1000	+	.	transcript_id "STRG.48851.1"; gene_id "STRG.48851";
chr5D	StringTie	exon	504949458	504949649	1000	+	.	transcript_id "STRG.48851.1"; gene_id "STRG.48851";
chr5D	StringTie	exon	504949735	504949867	1000	+	.	transcript_id "STRG.48851.1"; gene_id "STRG.48851";
chr5D	StringTie	exon	504949971	504950176	1000	+	.	transcript_id "STRG.48851.1"; gene_id "STRG.48851";
chr5D	StringTie	exon	504950254	504950777	1000	+	.	transcript_id "STRG.48851.1"; gene_id "STRG.48851";
chr5D	StringTie	transcript	504986002	504987879	1000	-	.	transcript_id "STRG.48849.1"; gene_id "STRG.48849"
chr5D	StringTie	exon	504986002	504987879	1000	-	.	transcript_id "STRG.48849.1"; gene_id "STRG.48849";
chr5D	StringTie	transcript	505261428	505267020	1000	+	.	transcript_id "STRG.48853.1"; gene_id "STRG.48853"
chr5D	StringTie	exon	505261428	505262112	1000	+	.	transcript_id "STRG.48853.1"; gene_id "STRG.48853";
chr5D	StringTie	exon	505264852	505265049	1000	+	.	transcript_id "STRG.48853.1"; gene_id "STRG.48853";
chr5D	StringTie	exon	505266241	505267020	1000	+	.	transcript_id "STRG.48853.1"; gene_id "STRG.48853";
chr5D	StringTie	transcript	505271911	505273241	1000	+	.	transcript_id "STRG.48854.1"; gene_id "STRG.48854"
chr5D	StringTie	exon	505271911	505273241	1000	+	.	transcript_id "STRG.48854.1"; gene_id "STRG.48854";
chr5D	StringTie	transcript	505390851	505395804	1000	-	.	transcript_id "STRG.48852.1"; gene_id "STRG.48852"
chr5D	StringTie	exon	505390851	505391740	1000	-	.	transcript_id "STRG.48852.1"; gene_id "STRG.48852";
chr5D	StringTie	exon	505391858	505391943	1000	-	.	transcript_id "STRG.48852.1"; gene_id "STRG.48852";
chr5D	StringTie	exon	505394748	505394833	1000	-	.	transcript_id "STRG.48852.1"; gene_id "STRG.48852";
chr5D	StringTie	exon	505394922	505395804	1000	-	.	transcript_id "STRG.48852.1"; gene_id "STRG.48852";
chr5D	StringTie	transcript	505431479	505440661	1000	+	.	transcript_id "STRG.48855.1"; gene_id "STRG.48855"
chr5D	StringTie	exon	505431479	505432141	1000	+	.	transcript_id "STRG.48855.1"; gene_id "STRG.48855";
chr5D	StringTie	exon	505433415	505433530	1000	+	.	transcript_id "STRG.48855.1"; gene_id "STRG.48855";
chr5D	StringTie	exon	505433607	505433953	1000	+	.	transcript_id "STRG.48855.1"; gene_id "STRG.48855";
chr5D	StringTie	exon	505434801	505434981	1000	+	.	transcript_id "STRG.48855.1"; gene_id "STRG.48855";
chr5D	StringTie	exon	505435084	505435206	1000	+	.	transcript_id "STRG.48855.1"; gene_id "STRG.48855";
chr5D	StringTie	exon	505436185	505436472	1000	+	.	transcript_id "STRG.48855.1"; gene_id "STRG.48855";
chr5D	StringTie	exon	505437753	505437878	1000	+	.	transcript_id "STRG.48855.1"; gene_id "STRG.48855";
chr5D	StringTie	exon	505438343	505438444	1000	+	.	transcript_id "STRG.48855.1"; gene_id "STRG.48855";
chr5D	StringTie	exon	505438535	505438588	1000	+	.	transcript_id "STRG.48855.1"; gene_id "STRG.48855";
chr5D	StringTie	exon	505438710	505438816	1000	+	.	transcript_id "STRG.48855.1"; gene_id "STRG.48855";
chr5D	StringTie	exon	505439058	505439118	1000	+	.	transcript_id "STRG.48855.1"; gene_id "STRG.48855";
chr5D	StringTie	exon	505439189	505439320	1000	+	.	transcript_id "STRG.48855.1"; gene_id "STRG.48855";
chr5D	StringTie	exon	505439420	505439557	1000	+	.	transcript_id "STRG.48855.1"; gene_id "STRG.48855";
chr5D	StringTie	exon	505439628	505439708	1000	+	.	transcript_id "STRG.48855.1"; gene_id "STRG.48855";
chr5D	StringTie	exon	505439803	505439883	1000	+	.	transcript_id "STRG.48855.1"; gene_id "STRG.48855";
chr5D	StringTie	exon	505440168	505440248	1000	+	.	transcript_id "STRG.48855.1"; gene_id "STRG.48855";
chr5D	StringTie	exon	505440343	505440661	1000	+	.	transcript_id "STRG.48855.1"; gene_id "STRG.48855";
chr5D	StringTie	transcript	505816574	505829529	1000	+	.	transcript_id "STRG.48857.1"; gene_id "STRG.48857"
chr5D	StringTie	exon	505816574	505817001	1000	+	.	transcript_id "STRG.48857.1"; gene_id "STRG.48857";
chr5D	StringTie	exon	505817114	505817208	1000	+	.	transcript_id "STRG.48857.1"; gene_id "STRG.48857";
chr5D	StringTie	exon	505817285	505817384	1000	+	.	transcript_id "STRG.48857.1"; gene_id "STRG.48857";
chr5D	StringTie	exon	505817829	505817933	1000	+	.	transcript_id "STRG.48857.1"; gene_id "STRG.48857";
chr5D	StringTie	exon	505818013	505818175	1000	+	.	transcript_id "STRG.48857.1"; gene_id "STRG.48857";
chr5D	StringTie	exon	505819465	505819585	1000	+	.	transcript_id "STRG.48857.1"; gene_id "STRG.48857";
chr5D	StringTie	exon	505819678	505819740	1000	+	.	transcript_id "STRG.48857.1"; gene_id "STRG.48857";
chr5D	StringTie	exon	505820102	505820182	1000	+	.	transcript_id "STRG.48857.1"; gene_id "STRG.48857";
chr5D	StringTie	exon	505820250	505820341	1000	+	.	transcript_id "STRG.48857.1"; gene_id "STRG.48857";
chr5D	StringTie	exon	505820426	505820576	1000	+	.	transcript_id "STRG.48857.1"; gene_id "STRG.48857";
chr5D	StringTie	exon	505820927	505821013	1000	+	.	transcript_id "STRG.48857.1"; gene_id "STRG.48857";
chr5D	StringTie	exon	505821729	505821848	1000	+	.	transcript_id "STRG.48857.1"; gene_id "STRG.48857";
chr5D	StringTie	exon	505821958	505822089	1000	+	.	transcript_id "STRG.48857.1"; gene_id "STRG.48857";
chr5D	StringTie	exon	505822177	505822274	1000	+	.	transcript_id "STRG.48857.1"; gene_id "STRG.48857";
chr5D	StringTie	exon	505822342	505822465	1000	+	.	transcript_id "STRG.48857.1"; gene_id "STRG.48857";
chr5D	StringTie	exon	505822545	505822652	1000	+	.	transcript_id "STRG.48857.1"; gene_id "STRG.48857";
chr5D	StringTie	exon	505822875	505823016	1000	+	.	transcript_id "STRG.48857.1"; gene_id "STRG.48857";
chr5D	StringTie	exon	505824477	505824581	1000	+	.	transcript_id "STRG.48857.1"; gene_id "STRG.48857";
chr5D	StringTie	exon	505824685	505824748	1000	+	.	transcript_id "STRG.48857.1"; gene_id "STRG.48857";
chr5D	StringTie	exon	505824861	505824933	1000	+	.	transcript_id "STRG.48857.1"; gene_id "STRG.48857";
chr5D	StringTie	exon	505825807	505825983	1000	+	.	transcript_id "STRG.48857.1"; gene_id "STRG.48857";
chr5D	StringTie	exon	505826062	505826172	1000	+	.	transcript_id "STRG.48857.1"; gene_id "STRG.48857";
chr5D	StringTie	exon	505826333	505826500	1000	+	.	transcript_id "STRG.48857.1"; gene_id "STRG.48857";
chr5D	StringTie	exon	505826589	505826744	1000	+	.	transcript_id "STRG.48857.1"; gene_id "STRG.48857";
chr5D	StringTie	exon	505827388	505827621	1000	+	.	transcript_id "STRG.48857.1"; gene_id "STRG.48857";
chr5D	StringTie	exon	505827751	505827909	1000	+	.	transcript_id "STRG.48857.1"; gene_id "STRG.48857";
chr5D	StringTie	exon	505828134	505828234	1000	+	.	transcript_id "STRG.48857.1"; gene_id "STRG.48857";
chr5D	StringTie	exon	505828324	505829529	1000	+	.	transcript_id "STRG.48857.1"; gene_id "STRG.48857";
chr5D	StringTie	transcript	505899824	505901107	1000	-	.	transcript_id "STRG.48856.1"; gene_id "STRG.48856"
chr5D	StringTie	exon	505899824	505900660	1000	-	.	transcript_id "STRG.48856.1"; gene_id "STRG.48856";
chr5D	StringTie	exon	505901062	505901107	1000	-	.	transcript_id "STRG.48856.1"; gene_id "STRG.48856";
chr5D	StringTie	transcript	505899824	505901107	1000	-	.	transcript_id "STRG.48856.2"; gene_id "STRG.48856"
chr5D	StringTie	exon	505899824	505900666	1000	-	.	transcript_id "STRG.48856.2"; gene_id "STRG.48856";
chr5D	StringTie	exon	505900884	505901107	1000	-	.	transcript_id "STRG.48856.2"; gene_id "STRG.48856";
chr5D	StringTie	transcript	505904446	505906789	1000	-	.	transcript_id "STRG.48859.1"; gene_id "STRG.48859"
chr5D	StringTie	exon	505904446	505905153	1000	-	.	transcript_id "STRG.48859.1"; gene_id "STRG.48859";
chr5D	StringTie	exon	505905239	505905346	1000	-	.	transcript_id "STRG.48859.1"; gene_id "STRG.48859";
chr5D	StringTie	exon	505906353	505906789	1000	-	.	transcript_id "STRG.48859.1"; gene_id "STRG.48859";
chr5D	StringTie	transcript	505906991	505911229	1000	-	.	transcript_id "STRG.48860.1"; gene_id "STRG.48860"
chr5D	StringTie	exon	505906991	505907491	1000	-	.	transcript_id "STRG.48860.1"; gene_id "STRG.48860";
chr5D	StringTie	exon	505907799	505908270	1000	-	.	transcript_id "STRG.48860.1"; gene_id "STRG.48860";
chr5D	StringTie	exon	505908748	505908861	1000	-	.	transcript_id "STRG.48860.1"; gene_id "STRG.48860";
chr5D	StringTie	exon	505909075	505909305	1000	-	.	transcript_id "STRG.48860.1"; gene_id "STRG.48860";
chr5D	StringTie	exon	505910304	505910540	1000	-	.	transcript_id "STRG.48860.1"; gene_id "STRG.48860";
chr5D	StringTie	exon	505911071	505911229	1000	-	.	transcript_id "STRG.48860.1"; gene_id "STRG.48860";
chr5D	StringTie	transcript	505927214	505931963	1000	-	.	transcript_id "STRG.48858.1"; gene_id "STRG.48858"
chr5D	StringTie	exon	505927214	505927644	1000	-	.	transcript_id "STRG.48858.1"; gene_id "STRG.48858";
chr5D	StringTie	exon	505928073	505928957	1000	-	.	transcript_id "STRG.48858.1"; gene_id "STRG.48858";
chr5D	StringTie	exon	505929061	505929253	1000	-	.	transcript_id "STRG.48858.1"; gene_id "STRG.48858";
chr5D	StringTie	exon	505930264	505930526	1000	-	.	transcript_id "STRG.48858.1"; gene_id "STRG.48858";
chr5D	StringTie	exon	505931033	505931102	1000	-	.	transcript_id "STRG.48858.1"; gene_id "STRG.48858";
chr5D	StringTie	exon	505931189	505931523	1000	-	.	transcript_id "STRG.48858.1"; gene_id "STRG.48858";
chr5D	StringTie	exon	505931619	505931963	1000	-	.	transcript_id "STRG.48858.1"; gene_id "STRG.48858";
chr5D	StringTie	transcript	505927214	505931963	1000	-	.	transcript_id "STRG.48858.2"; gene_id "STRG.48858"
chr5D	StringTie	exon	505927214	505927644	1000	-	.	transcript_id "STRG.48858.2"; gene_id "STRG.48858";
chr5D	StringTie	exon	505928073	505928957	1000	-	.	transcript_id "STRG.48858.2"; gene_id "STRG.48858";
chr5D	StringTie	exon	505929061	505929253	1000	-	.	transcript_id "STRG.48858.2"; gene_id "STRG.48858";
chr5D	StringTie	exon	505931033	505931102	1000	-	.	transcript_id "STRG.48858.2"; gene_id "STRG.48858";
chr5D	StringTie	exon	505931189	505931523	1000	-	.	transcript_id "STRG.48858.2"; gene_id "STRG.48858";
chr5D	StringTie	exon	505931619	505931963	1000	-	.	transcript_id "STRG.48858.2"; gene_id "STRG.48858";
chr5D	StringTie	transcript	505959878	505962437	1000	+	.	transcript_id "STRG.48861.1"; gene_id "STRG.48861"
chr5D	StringTie	exon	505959878	505960174	1000	+	.	transcript_id "STRG.48861.1"; gene_id "STRG.48861";
chr5D	StringTie	exon	505960803	505960971	1000	+	.	transcript_id "STRG.48861.1"; gene_id "STRG.48861";
chr5D	StringTie	exon	505961061	505961202	1000	+	.	transcript_id "STRG.48861.1"; gene_id "STRG.48861";
chr5D	StringTie	exon	505961291	505961567	1000	+	.	transcript_id "STRG.48861.1"; gene_id "STRG.48861";
chr5D	StringTie	exon	505961657	505961855	1000	+	.	transcript_id "STRG.48861.1"; gene_id "STRG.48861";
chr5D	StringTie	exon	505961947	505962437	1000	+	.	transcript_id "STRG.48861.1"; gene_id "STRG.48861";
chr5D	StringTie	transcript	506075734	506078352	1000	+	.	transcript_id "STRG.48862.1"; gene_id "STRG.48862"
chr5D	StringTie	exon	506075734	506075922	1000	+	.	transcript_id "STRG.48862.1"; gene_id "STRG.48862";
chr5D	StringTie	exon	506076032	506076133	1000	+	.	transcript_id "STRG.48862.1"; gene_id "STRG.48862";
chr5D	StringTie	exon	506077083	506077240	1000	+	.	transcript_id "STRG.48862.1"; gene_id "STRG.48862";
chr5D	StringTie	exon	506077398	506078352	1000	+	.	transcript_id "STRG.48862.1"; gene_id "STRG.48862";
chr5D	StringTie	transcript	506082432	506088831	1000	+	.	transcript_id "STRG.48863.1"; gene_id "STRG.48863"
chr5D	StringTie	exon	506082432	506082600	1000	+	.	transcript_id "STRG.48863.1"; gene_id "STRG.48863";
chr5D	StringTie	exon	506083196	506083480	1000	+	.	transcript_id "STRG.48863.1"; gene_id "STRG.48863";
chr5D	StringTie	exon	506083668	506083754	1000	+	.	transcript_id "STRG.48863.1"; gene_id "STRG.48863";
chr5D	StringTie	exon	506084150	506084854	1000	+	.	transcript_id "STRG.48863.1"; gene_id "STRG.48863";
chr5D	StringTie	exon	506084948	506085441	1000	+	.	transcript_id "STRG.48863.1"; gene_id "STRG.48863";
chr5D	StringTie	exon	506086266	506088831	1000	+	.	transcript_id "STRG.48863.1"; gene_id "STRG.48863";
chr5D	StringTie	transcript	506089324	506093726	1000	+	.	transcript_id "STRG.48864.1"; gene_id "STRG.48864"
chr5D	StringTie	exon	506089324	506091235	1000	+	.	transcript_id "STRG.48864.1"; gene_id "STRG.48864";
chr5D	StringTie	exon	506091754	506091897	1000	+	.	transcript_id "STRG.48864.1"; gene_id "STRG.48864";
chr5D	StringTie	exon	506092019	506092171	1000	+	.	transcript_id "STRG.48864.1"; gene_id "STRG.48864";
chr5D	StringTie	exon	506092284	506092399	1000	+	.	transcript_id "STRG.48864.1"; gene_id "STRG.48864";
chr5D	StringTie	exon	506092608	506092775	1000	+	.	transcript_id "STRG.48864.1"; gene_id "STRG.48864";
chr5D	StringTie	exon	506092869	506093099	1000	+	.	transcript_id "STRG.48864.1"; gene_id "STRG.48864";
chr5D	StringTie	exon	506093214	506093726	1000	+	.	transcript_id "STRG.48864.1"; gene_id "STRG.48864";
chr5D	StringTie	transcript	506187997	506191807	1000	-	.	transcript_id "STRG.48866.1"; gene_id "STRG.48866"
chr5D	StringTie	exon	506187997	506188624	1000	-	.	transcript_id "STRG.48866.1"; gene_id "STRG.48866";
chr5D	StringTie	exon	506190262	506191807	1000	-	.	transcript_id "STRG.48866.1"; gene_id "STRG.48866";
chr5D	StringTie	transcript	506192306	506196881	1000	+	.	transcript_id "STRG.48867.1"; gene_id "STRG.48867"
chr5D	StringTie	exon	506192306	506192465	1000	+	.	transcript_id "STRG.48867.1"; gene_id "STRG.48867";
chr5D	StringTie	exon	506192613	506192909	1000	+	.	transcript_id "STRG.48867.1"; gene_id "STRG.48867";
chr5D	StringTie	exon	506193010	506193050	1000	+	.	transcript_id "STRG.48867.1"; gene_id "STRG.48867";
chr5D	StringTie	exon	506193208	506193277	1000	+	.	transcript_id "STRG.48867.1"; gene_id "STRG.48867";
chr5D	StringTie	exon	506193358	506193506	1000	+	.	transcript_id "STRG.48867.1"; gene_id "STRG.48867";
chr5D	StringTie	exon	506193937	506194032	1000	+	.	transcript_id "STRG.48867.1"; gene_id "STRG.48867";
chr5D	StringTie	exon	506194187	506194257	1000	+	.	transcript_id "STRG.48867.1"; gene_id "STRG.48867";
chr5D	StringTie	exon	506194771	506194832	1000	+	.	transcript_id "STRG.48867.1"; gene_id "STRG.48867";
chr5D	StringTie	exon	506195018	506195081	1000	+	.	transcript_id "STRG.48867.1"; gene_id "STRG.48867";
chr5D	StringTie	exon	506195174	506195258	1000	+	.	transcript_id "STRG.48867.1"; gene_id "STRG.48867";
chr5D	StringTie	exon	506195344	506195470	1000	+	.	transcript_id "STRG.48867.1"; gene_id "STRG.48867";
chr5D	StringTie	exon	506195587	506195663	1000	+	.	transcript_id "STRG.48867.1"; gene_id "STRG.48867";
chr5D	StringTie	exon	506195742	506195802	1000	+	.	transcript_id "STRG.48867.1"; gene_id "STRG.48867";
chr5D	StringTie	exon	506195873	506196012	1000	+	.	transcript_id "STRG.48867.1"; gene_id "STRG.48867";
chr5D	StringTie	exon	506196186	506196881	1000	+	.	transcript_id "STRG.48867.1"; gene_id "STRG.48867";
chr5D	StringTie	transcript	506358040	506361655	1000	-	.	transcript_id "STRG.48865.1"; gene_id "STRG.48865"
chr5D	StringTie	exon	506358040	506358595	1000	-	.	transcript_id "STRG.48865.1"; gene_id "STRG.48865";
chr5D	StringTie	exon	506358685	506358728	1000	-	.	transcript_id "STRG.48865.1"; gene_id "STRG.48865";
chr5D	StringTie	exon	506360271	506361655	1000	-	.	transcript_id "STRG.48865.1"; gene_id "STRG.48865";
chr5D	StringTie	transcript	506693935	506709181	1000	-	.	transcript_id "STRG.48868.1"; gene_id "STRG.48868"
chr5D	StringTie	exon	506693935	506696013	1000	-	.	transcript_id "STRG.48868.1"; gene_id "STRG.48868";
chr5D	StringTie	exon	506696098	506696829	1000	-	.	transcript_id "STRG.48868.1"; gene_id "STRG.48868";
chr5D	StringTie	exon	506697036	506697169	1000	-	.	transcript_id "STRG.48868.1"; gene_id "STRG.48868";
chr5D	StringTie	exon	506704419	506704498	1000	-	.	transcript_id "STRG.48868.1"; gene_id "STRG.48868";
chr5D	StringTie	exon	506704612	506704764	1000	-	.	transcript_id "STRG.48868.1"; gene_id "STRG.48868";
chr5D	StringTie	exon	506706435	506706549	1000	-	.	transcript_id "STRG.48868.1"; gene_id "STRG.48868";
chr5D	StringTie	exon	506707112	506707201	1000	-	.	transcript_id "STRG.48868.1"; gene_id "STRG.48868";
chr5D	StringTie	exon	506707287	506707457	1000	-	.	transcript_id "STRG.48868.1"; gene_id "STRG.48868";
chr5D	StringTie	exon	506707570	506707687	1000	-	.	transcript_id "STRG.48868.1"; gene_id "STRG.48868";
chr5D	StringTie	exon	506708846	506709181	1000	-	.	transcript_id "STRG.48868.1"; gene_id "STRG.48868";
chr5D	StringTie	transcript	506769512	506777169	1000	-	.	transcript_id "STRG.48869.1"; gene_id "STRG.48869"
chr5D	StringTie	exon	506769512	506770063	1000	-	.	transcript_id "STRG.48869.1"; gene_id "STRG.48869";
chr5D	StringTie	exon	506770142	506771302	1000	-	.	transcript_id "STRG.48869.1"; gene_id "STRG.48869";
chr5D	StringTie	exon	506771430	506771648	1000	-	.	transcript_id "STRG.48869.1"; gene_id "STRG.48869";
chr5D	StringTie	exon	506771734	506771943	1000	-	.	transcript_id "STRG.48869.1"; gene_id "STRG.48869";
chr5D	StringTie	exon	506772058	506772320	1000	-	.	transcript_id "STRG.48869.1"; gene_id "STRG.48869";
chr5D	StringTie	exon	506772717	506774351	1000	-	.	transcript_id "STRG.48869.1"; gene_id "STRG.48869";
chr5D	StringTie	exon	506776936	506777169	1000	-	.	transcript_id "STRG.48869.1"; gene_id "STRG.48869";
chr5D	StringTie	transcript	506852024	506853988	1000	-	.	transcript_id "STRG.48871.2"; gene_id "STRG.48871"
chr5D	StringTie	exon	506852024	506852610	1000	-	.	transcript_id "STRG.48871.2"; gene_id "STRG.48871";
chr5D	StringTie	exon	506852693	506853853	1000	-	.	transcript_id "STRG.48871.2"; gene_id "STRG.48871";
chr5D	StringTie	exon	506853939	506853988	1000	-	.	transcript_id "STRG.48871.2"; gene_id "STRG.48871";
chr5D	StringTie	transcript	506852024	506863649	1000	-	.	transcript_id "STRG.48871.1"; gene_id "STRG.48871"
chr5D	StringTie	exon	506852024	506852610	1000	-	.	transcript_id "STRG.48871.1"; gene_id "STRG.48871";
chr5D	StringTie	exon	506852693	506853853	1000	-	.	transcript_id "STRG.48871.1"; gene_id "STRG.48871";
chr5D	StringTie	exon	506854081	506854299	1000	-	.	transcript_id "STRG.48871.1"; gene_id "STRG.48871";
chr5D	StringTie	exon	506854385	506854594	1000	-	.	transcript_id "STRG.48871.1"; gene_id "STRG.48871";
chr5D	StringTie	exon	506854720	506854982	1000	-	.	transcript_id "STRG.48871.1"; gene_id "STRG.48871";
chr5D	StringTie	exon	506857551	506859158	1000	-	.	transcript_id "STRG.48871.1"; gene_id "STRG.48871";
chr5D	StringTie	exon	506863461	506863649	1000	-	.	transcript_id "STRG.48871.1"; gene_id "STRG.48871";
chr5D	StringTie	transcript	506857207	506863649	1000	-	.	transcript_id "STRG.48871.3"; gene_id "STRG.48871"
chr5D	StringTie	exon	506857207	506859158	1000	-	.	transcript_id "STRG.48871.3"; gene_id "STRG.48871";
chr5D	StringTie	exon	506863461	506863649	1000	-	.	transcript_id "STRG.48871.3"; gene_id "STRG.48871";
chr5D	StringTie	transcript	507014598	507020054	1000	-	.	transcript_id "STRG.48870.1"; gene_id "STRG.48870"
chr5D	StringTie	exon	507014598	507015266	1000	-	.	transcript_id "STRG.48870.1"; gene_id "STRG.48870";
chr5D	StringTie	exon	507015350	507016510	1000	-	.	transcript_id "STRG.48870.1"; gene_id "STRG.48870";
chr5D	StringTie	exon	507016588	507016806	1000	-	.	transcript_id "STRG.48870.1"; gene_id "STRG.48870";
chr5D	StringTie	exon	507016896	507017105	1000	-	.	transcript_id "STRG.48870.1"; gene_id "STRG.48870";
chr5D	StringTie	exon	507017232	507017494	1000	-	.	transcript_id "STRG.48870.1"; gene_id "STRG.48870";
chr5D	StringTie	exon	507017805	507019409	1000	-	.	transcript_id "STRG.48870.1"; gene_id "STRG.48870";
chr5D	StringTie	exon	507019800	507020054	1000	-	.	transcript_id "STRG.48870.1"; gene_id "STRG.48870";
chr5D	StringTie	transcript	507189260	507197282	1000	-	.	transcript_id "STRG.48872.1"; gene_id "STRG.48872"
chr5D	StringTie	exon	507189260	507189888	1000	-	.	transcript_id "STRG.48872.1"; gene_id "STRG.48872";
chr5D	StringTie	exon	507189972	507190070	1000	-	.	transcript_id "STRG.48872.1"; gene_id "STRG.48872";
chr5D	StringTie	exon	507190157	507191218	1000	-	.	transcript_id "STRG.48872.1"; gene_id "STRG.48872";
chr5D	StringTie	exon	507191311	507191529	1000	-	.	transcript_id "STRG.48872.1"; gene_id "STRG.48872";
chr5D	StringTie	exon	507191655	507191864	1000	-	.	transcript_id "STRG.48872.1"; gene_id "STRG.48872";
chr5D	StringTie	exon	507192009	507192271	1000	-	.	transcript_id "STRG.48872.1"; gene_id "STRG.48872";
chr5D	StringTie	exon	507192526	507194196	1000	-	.	transcript_id "STRG.48872.1"; gene_id "STRG.48872";
chr5D	StringTie	exon	507197036	507197282	1000	-	.	transcript_id "STRG.48872.1"; gene_id "STRG.48872";
chr5D	StringTie	transcript	507253624	507257883	1000	-	.	transcript_id "STRG.48873.1"; gene_id "STRG.48873"
chr5D	StringTie	exon	507253624	507254115	1000	-	.	transcript_id "STRG.48873.1"; gene_id "STRG.48873";
chr5D	StringTie	exon	507254806	507254882	1000	-	.	transcript_id "STRG.48873.1"; gene_id "STRG.48873";
chr5D	StringTie	exon	507255206	507255352	1000	-	.	transcript_id "STRG.48873.1"; gene_id "STRG.48873";
chr5D	StringTie	exon	507255475	507255635	1000	-	.	transcript_id "STRG.48873.1"; gene_id "STRG.48873";
chr5D	StringTie	exon	507256202	507256447	1000	-	.	transcript_id "STRG.48873.1"; gene_id "STRG.48873";
chr5D	StringTie	exon	507257764	507257883	1000	-	.	transcript_id "STRG.48873.1"; gene_id "STRG.48873";
chr5D	StringTie	transcript	507348193	507352338	1000	+	.	transcript_id "STRG.48875.1"; gene_id "STRG.48875"
chr5D	StringTie	exon	507348193	507348516	1000	+	.	transcript_id "STRG.48875.1"; gene_id "STRG.48875";
chr5D	StringTie	exon	507348665	507350453	1000	+	.	transcript_id "STRG.48875.1"; gene_id "STRG.48875";
chr5D	StringTie	exon	507350593	507350726	1000	+	.	transcript_id "STRG.48875.1"; gene_id "STRG.48875";
chr5D	StringTie	exon	507350848	507351088	1000	+	.	transcript_id "STRG.48875.1"; gene_id "STRG.48875";
chr5D	StringTie	exon	507351184	507351392	1000	+	.	transcript_id "STRG.48875.1"; gene_id "STRG.48875";
chr5D	StringTie	exon	507351478	507351509	1000	+	.	transcript_id "STRG.48875.1"; gene_id "STRG.48875";
chr5D	StringTie	exon	507351613	507351724	1000	+	.	transcript_id "STRG.48875.1"; gene_id "STRG.48875";
chr5D	StringTie	exon	507351803	507352338	1000	+	.	transcript_id "STRG.48875.1"; gene_id "STRG.48875";
chr5D	StringTie	transcript	507352429	507356372	1000	-	.	transcript_id "STRG.48876.1"; gene_id "STRG.48876"
chr5D	StringTie	exon	507352429	507352784	1000	-	.	transcript_id "STRG.48876.1"; gene_id "STRG.48876";
chr5D	StringTie	exon	507353302	507353390	1000	-	.	transcript_id "STRG.48876.1"; gene_id "STRG.48876";
chr5D	StringTie	exon	507353517	507353606	1000	-	.	transcript_id "STRG.48876.1"; gene_id "STRG.48876";
chr5D	StringTie	exon	507355905	507355930	1000	-	.	transcript_id "STRG.48876.1"; gene_id "STRG.48876";
chr5D	StringTie	exon	507356097	507356372	1000	-	.	transcript_id "STRG.48876.1"; gene_id "STRG.48876";
chr5D	StringTie	transcript	507361520	507363347	1000	+	.	transcript_id "STRG.48874.1"; gene_id "STRG.48874"
chr5D	StringTie	exon	507361520	507362526	1000	+	.	transcript_id "STRG.48874.1"; gene_id "STRG.48874";
chr5D	StringTie	exon	507362844	507363347	1000	+	.	transcript_id "STRG.48874.1"; gene_id "STRG.48874";
chr5D	StringTie	transcript	507682117	507690171	1000	+	.	transcript_id "STRG.48878.1"; gene_id "STRG.48878"
chr5D	StringTie	exon	507682117	507682632	1000	+	.	transcript_id "STRG.48878.1"; gene_id "STRG.48878";
chr5D	StringTie	exon	507684172	507684642	1000	+	.	transcript_id "STRG.48878.1"; gene_id "STRG.48878";
chr5D	StringTie	exon	507684726	507684869	1000	+	.	transcript_id "STRG.48878.1"; gene_id "STRG.48878";
chr5D	StringTie	exon	507685700	507685801	1000	+	.	transcript_id "STRG.48878.1"; gene_id "STRG.48878";
chr5D	StringTie	exon	507686339	507686550	1000	+	.	transcript_id "STRG.48878.1"; gene_id "STRG.48878";
chr5D	StringTie	exon	507687467	507687517	1000	+	.	transcript_id "STRG.48878.1"; gene_id "STRG.48878";
chr5D	StringTie	exon	507687599	507687668	1000	+	.	transcript_id "STRG.48878.1"; gene_id "STRG.48878";
chr5D	StringTie	exon	507688871	507688939	1000	+	.	transcript_id "STRG.48878.1"; gene_id "STRG.48878";
chr5D	StringTie	exon	507689411	507689461	1000	+	.	transcript_id "STRG.48878.1"; gene_id "STRG.48878";
chr5D	StringTie	exon	507689559	507690171	1000	+	.	transcript_id "STRG.48878.1"; gene_id "STRG.48878";
chr5D	StringTie	transcript	507690749	507693871	1000	+	.	transcript_id "STRG.48877.1"; gene_id "STRG.48877"
chr5D	StringTie	exon	507690749	507691167	1000	+	.	transcript_id "STRG.48877.1"; gene_id "STRG.48877";
chr5D	StringTie	exon	507692007	507692382	1000	+	.	transcript_id "STRG.48877.1"; gene_id "STRG.48877";
chr5D	StringTie	exon	507692476	507692749	1000	+	.	transcript_id "STRG.48877.1"; gene_id "STRG.48877";
chr5D	StringTie	exon	507693305	507693871	1000	+	.	transcript_id "STRG.48877.1"; gene_id "STRG.48877";
chr5D	StringTie	transcript	507694757	507699282	1000	-	.	transcript_id "STRG.48879.1"; gene_id "STRG.48879"
chr5D	StringTie	exon	507694757	507695150	1000	-	.	transcript_id "STRG.48879.1"; gene_id "STRG.48879";
chr5D	StringTie	exon	507695715	507695760	1000	-	.	transcript_id "STRG.48879.1"; gene_id "STRG.48879";
chr5D	StringTie	exon	507696000	507696074	1000	-	.	transcript_id "STRG.48879.1"; gene_id "STRG.48879";
chr5D	StringTie	exon	507696164	507696233	1000	-	.	transcript_id "STRG.48879.1"; gene_id "STRG.48879";
chr5D	StringTie	exon	507696780	507696878	1000	-	.	transcript_id "STRG.48879.1"; gene_id "STRG.48879";
chr5D	StringTie	exon	507697044	507697180	1000	-	.	transcript_id "STRG.48879.1"; gene_id "STRG.48879";
chr5D	StringTie	exon	507697551	507697732	1000	-	.	transcript_id "STRG.48879.1"; gene_id "STRG.48879";
chr5D	StringTie	exon	507698136	507698304	1000	-	.	transcript_id "STRG.48879.1"; gene_id "STRG.48879";
chr5D	StringTie	exon	507698624	507698656	1000	-	.	transcript_id "STRG.48879.1"; gene_id "STRG.48879";
chr5D	StringTie	exon	507698775	507698885	1000	-	.	transcript_id "STRG.48879.1"; gene_id "STRG.48879";
chr5D	StringTie	exon	507698984	507699282	1000	-	.	transcript_id "STRG.48879.1"; gene_id "STRG.48879";
chr5D	StringTie	transcript	507777887	507780125	1000	+	.	transcript_id "STRG.48880.1"; gene_id "STRG.48880"
chr5D	StringTie	exon	507777887	507778648	1000	+	.	transcript_id "STRG.48880.1"; gene_id "STRG.48880";
chr5D	StringTie	exon	507778754	507780125	1000	+	.	transcript_id "STRG.48880.1"; gene_id "STRG.48880";
chr5D	StringTie	transcript	507780105	507784120	1000	-	.	transcript_id "STRG.48881.1"; gene_id "STRG.48881"
chr5D	StringTie	exon	507780105	507781635	1000	-	.	transcript_id "STRG.48881.1"; gene_id "STRG.48881";
chr5D	StringTie	exon	507783884	507784120	1000	-	.	transcript_id "STRG.48881.1"; gene_id "STRG.48881";
chr5D	StringTie	transcript	508517099	508525663	1000	+	.	transcript_id "STRG.48882.11"; gene_id "STRG.48882"
chr5D	StringTie	exon	508517099	508518300	1000	+	.	transcript_id "STRG.48882.11"; gene_id "STRG.48882";
chr5D	StringTie	exon	508518832	508518923	1000	+	.	transcript_id "STRG.48882.11"; gene_id "STRG.48882";
chr5D	StringTie	exon	508519145	508519262	1000	+	.	transcript_id "STRG.48882.11"; gene_id "STRG.48882";
chr5D	StringTie	exon	508519340	508519382	1000	+	.	transcript_id "STRG.48882.11"; gene_id "STRG.48882";
chr5D	StringTie	exon	508519488	508519547	1000	+	.	transcript_id "STRG.48882.11"; gene_id "STRG.48882";
chr5D	StringTie	exon	508520462	508520580	1000	+	.	transcript_id "STRG.48882.11"; gene_id "STRG.48882";
chr5D	StringTie	exon	508520690	508520788	1000	+	.	transcript_id "STRG.48882.11"; gene_id "STRG.48882";
chr5D	StringTie	exon	508522073	508522274	1000	+	.	transcript_id "STRG.48882.11"; gene_id "STRG.48882";
chr5D	StringTie	exon	508524006	508524074	1000	+	.	transcript_id "STRG.48882.11"; gene_id "STRG.48882";
chr5D	StringTie	exon	508524817	508524866	1000	+	.	transcript_id "STRG.48882.11"; gene_id "STRG.48882";
chr5D	StringTie	exon	508525010	508525072	1000	+	.	transcript_id "STRG.48882.11"; gene_id "STRG.48882";
chr5D	StringTie	exon	508525164	508525663	1000	+	.	transcript_id "STRG.48882.11"; gene_id "STRG.48882";
chr5D	StringTie	transcript	508517099	508525663	1000	+	.	transcript_id "STRG.48882.13"; gene_id "STRG.48882"
chr5D	StringTie	exon	508517099	508518300	1000	+	.	transcript_id "STRG.48882.13"; gene_id "STRG.48882";
chr5D	StringTie	exon	508518832	508518923	1000	+	.	transcript_id "STRG.48882.13"; gene_id "STRG.48882";
chr5D	StringTie	exon	508519145	508519262	1000	+	.	transcript_id "STRG.48882.13"; gene_id "STRG.48882";
chr5D	StringTie	exon	508519340	508519382	1000	+	.	transcript_id "STRG.48882.13"; gene_id "STRG.48882";
chr5D	StringTie	exon	508519488	508519547	1000	+	.	transcript_id "STRG.48882.13"; gene_id "STRG.48882";
chr5D	StringTie	exon	508520195	508520315	1000	+	.	transcript_id "STRG.48882.13"; gene_id "STRG.48882";
chr5D	StringTie	exon	508520462	508520580	1000	+	.	transcript_id "STRG.48882.13"; gene_id "STRG.48882";
chr5D	StringTie	exon	508520690	508520788	1000	+	.	transcript_id "STRG.48882.13"; gene_id "STRG.48882";
chr5D	StringTie	exon	508522073	508522274	1000	+	.	transcript_id "STRG.48882.13"; gene_id "STRG.48882";
chr5D	StringTie	exon	508524006	508524074	1000	+	.	transcript_id "STRG.48882.13"; gene_id "STRG.48882";
chr5D	StringTie	exon	508524817	508524866	1000	+	.	transcript_id "STRG.48882.13"; gene_id "STRG.48882";
chr5D	StringTie	exon	508525010	508525072	1000	+	.	transcript_id "STRG.48882.13"; gene_id "STRG.48882";
chr5D	StringTie	exon	508525164	508525663	1000	+	.	transcript_id "STRG.48882.13"; gene_id "STRG.48882";
chr5D	StringTie	transcript	508517099	508525663	1000	+	.	transcript_id "STRG.48882.5"; gene_id "STRG.48882"
chr5D	StringTie	exon	508517099	508518300	1000	+	.	transcript_id "STRG.48882.5"; gene_id "STRG.48882";
chr5D	StringTie	exon	508518832	508518923	1000	+	.	transcript_id "STRG.48882.5"; gene_id "STRG.48882";
chr5D	StringTie	exon	508519145	508519262	1000	+	.	transcript_id "STRG.48882.5"; gene_id "STRG.48882";
chr5D	StringTie	exon	508519340	508519382	1000	+	.	transcript_id "STRG.48882.5"; gene_id "STRG.48882";
chr5D	StringTie	exon	508519488	508519547	1000	+	.	transcript_id "STRG.48882.5"; gene_id "STRG.48882";
chr5D	StringTie	exon	508520195	508520315	1000	+	.	transcript_id "STRG.48882.5"; gene_id "STRG.48882";
chr5D	StringTie	exon	508520462	508520580	1000	+	.	transcript_id "STRG.48882.5"; gene_id "STRG.48882";
chr5D	StringTie	exon	508520690	508520788	1000	+	.	transcript_id "STRG.48882.5"; gene_id "STRG.48882";
chr5D	StringTie	exon	508522073	508522274	1000	+	.	transcript_id "STRG.48882.5"; gene_id "STRG.48882";
chr5D	StringTie	exon	508524006	508524074	1000	+	.	transcript_id "STRG.48882.5"; gene_id "STRG.48882";
chr5D	StringTie	exon	508524817	508524870	1000	+	.	transcript_id "STRG.48882.5"; gene_id "STRG.48882";
chr5D	StringTie	exon	508525010	508525072	1000	+	.	transcript_id "STRG.48882.5"; gene_id "STRG.48882";
chr5D	StringTie	exon	508525164	508525663	1000	+	.	transcript_id "STRG.48882.5"; gene_id "STRG.48882";
chr5D	StringTie	transcript	508517099	508531941	1000	+	.	transcript_id "STRG.48882.1"; gene_id "STRG.48882"
chr5D	StringTie	exon	508517099	508518300	1000	+	.	transcript_id "STRG.48882.1"; gene_id "STRG.48882";
chr5D	StringTie	exon	508518832	508518923	1000	+	.	transcript_id "STRG.48882.1"; gene_id "STRG.48882";
chr5D	StringTie	exon	508519145	508519262	1000	+	.	transcript_id "STRG.48882.1"; gene_id "STRG.48882";
chr5D	StringTie	exon	508519340	508519382	1000	+	.	transcript_id "STRG.48882.1"; gene_id "STRG.48882";
chr5D	StringTie	exon	508519488	508519547	1000	+	.	transcript_id "STRG.48882.1"; gene_id "STRG.48882";
chr5D	StringTie	exon	508520462	508520580	1000	+	.	transcript_id "STRG.48882.1"; gene_id "STRG.48882";
chr5D	StringTie	exon	508520690	508520788	1000	+	.	transcript_id "STRG.48882.1"; gene_id "STRG.48882";
chr5D	StringTie	exon	508522073	508522274	1000	+	.	transcript_id "STRG.48882.1"; gene_id "STRG.48882";
chr5D	StringTie	exon	508524006	508524074	1000	+	.	transcript_id "STRG.48882.1"; gene_id "STRG.48882";
chr5D	StringTie	exon	508524817	508524870	1000	+	.	transcript_id "STRG.48882.1"; gene_id "STRG.48882";
chr5D	StringTie	exon	508525010	508525072	1000	+	.	transcript_id "STRG.48882.1"; gene_id "STRG.48882";
chr5D	StringTie	exon	508531266	508531941	1000	+	.	transcript_id "STRG.48882.1"; gene_id "STRG.48882";
chr5D	StringTie	transcript	508517099	508531941	1000	+	.	transcript_id "STRG.48882.10"; gene_id "STRG.48882"
chr5D	StringTie	exon	508517099	508518300	1000	+	.	transcript_id "STRG.48882.10"; gene_id "STRG.48882";
chr5D	StringTie	exon	508518832	508518923	1000	+	.	transcript_id "STRG.48882.10"; gene_id "STRG.48882";
chr5D	StringTie	exon	508519145	508519262	1000	+	.	transcript_id "STRG.48882.10"; gene_id "STRG.48882";
chr5D	StringTie	exon	508519340	508519382	1000	+	.	transcript_id "STRG.48882.10"; gene_id "STRG.48882";
chr5D	StringTie	exon	508519488	508519547	1000	+	.	transcript_id "STRG.48882.10"; gene_id "STRG.48882";
chr5D	StringTie	exon	508520462	508520580	1000	+	.	transcript_id "STRG.48882.10"; gene_id "STRG.48882";
chr5D	StringTie	exon	508520690	508520788	1000	+	.	transcript_id "STRG.48882.10"; gene_id "STRG.48882";
chr5D	StringTie	exon	508522073	508522274	1000	+	.	transcript_id "STRG.48882.10"; gene_id "STRG.48882";
chr5D	StringTie	exon	508523127	508524074	1000	+	.	transcript_id "STRG.48882.10"; gene_id "STRG.48882";
chr5D	StringTie	exon	508524817	508524870	1000	+	.	transcript_id "STRG.48882.10"; gene_id "STRG.48882";
chr5D	StringTie	exon	508525010	508525072	1000	+	.	transcript_id "STRG.48882.10"; gene_id "STRG.48882";
chr5D	StringTie	exon	508531266	508531941	1000	+	.	transcript_id "STRG.48882.10"; gene_id "STRG.48882";
chr5D	StringTie	transcript	508517099	508531941	1000	+	.	transcript_id "STRG.48882.12"; gene_id "STRG.48882"
chr5D	StringTie	exon	508517099	508518300	1000	+	.	transcript_id "STRG.48882.12"; gene_id "STRG.48882";
chr5D	StringTie	exon	508518832	508518923	1000	+	.	transcript_id "STRG.48882.12"; gene_id "STRG.48882";
chr5D	StringTie	exon	508519145	508519262	1000	+	.	transcript_id "STRG.48882.12"; gene_id "STRG.48882";
chr5D	StringTie	exon	508519340	508519382	1000	+	.	transcript_id "STRG.48882.12"; gene_id "STRG.48882";
chr5D	StringTie	exon	508519488	508519547	1000	+	.	transcript_id "STRG.48882.12"; gene_id "STRG.48882";
chr5D	StringTie	exon	508520462	508520580	1000	+	.	transcript_id "STRG.48882.12"; gene_id "STRG.48882";
chr5D	StringTie	exon	508520690	508520788	1000	+	.	transcript_id "STRG.48882.12"; gene_id "STRG.48882";
chr5D	StringTie	exon	508522073	508522274	1000	+	.	transcript_id "STRG.48882.12"; gene_id "STRG.48882";
chr5D	StringTie	exon	508523127	508524074	1000	+	.	transcript_id "STRG.48882.12"; gene_id "STRG.48882";
chr5D	StringTie	exon	508524817	508524866	1000	+	.	transcript_id "STRG.48882.12"; gene_id "STRG.48882";
chr5D	StringTie	exon	508525010	508525072	1000	+	.	transcript_id "STRG.48882.12"; gene_id "STRG.48882";
chr5D	StringTie	exon	508531266	508531941	1000	+	.	transcript_id "STRG.48882.12"; gene_id "STRG.48882";
chr5D	StringTie	transcript	508517099	508531941	1000	+	.	transcript_id "STRG.48882.14"; gene_id "STRG.48882"
chr5D	StringTie	exon	508517099	508518300	1000	+	.	transcript_id "STRG.48882.14"; gene_id "STRG.48882";
chr5D	StringTie	exon	508518832	508518923	1000	+	.	transcript_id "STRG.48882.14"; gene_id "STRG.48882";
chr5D	StringTie	exon	508519145	508519262	1000	+	.	transcript_id "STRG.48882.14"; gene_id "STRG.48882";
chr5D	StringTie	exon	508519340	508519382	1000	+	.	transcript_id "STRG.48882.14"; gene_id "STRG.48882";
chr5D	StringTie	exon	508519488	508519547	1000	+	.	transcript_id "STRG.48882.14"; gene_id "STRG.48882";
chr5D	StringTie	exon	508520462	508520580	1000	+	.	transcript_id "STRG.48882.14"; gene_id "STRG.48882";
chr5D	StringTie	exon	508520690	508520788	1000	+	.	transcript_id "STRG.48882.14"; gene_id "STRG.48882";
chr5D	StringTie	exon	508522073	508524074	1000	+	.	transcript_id "STRG.48882.14"; gene_id "STRG.48882";
chr5D	StringTie	exon	508524817	508524866	1000	+	.	transcript_id "STRG.48882.14"; gene_id "STRG.48882";
chr5D	StringTie	exon	508525010	508525072	1000	+	.	transcript_id "STRG.48882.14"; gene_id "STRG.48882";
chr5D	StringTie	exon	508531214	508531941	1000	+	.	transcript_id "STRG.48882.14"; gene_id "STRG.48882";
chr5D	StringTie	transcript	508517099	508531941	1000	+	.	transcript_id "STRG.48882.15"; gene_id "STRG.48882"
chr5D	StringTie	exon	508517099	508517979	1000	+	.	transcript_id "STRG.48882.15"; gene_id "STRG.48882";
chr5D	StringTie	exon	508518080	508518300	1000	+	.	transcript_id "STRG.48882.15"; gene_id "STRG.48882";
chr5D	StringTie	exon	508518832	508518923	1000	+	.	transcript_id "STRG.48882.15"; gene_id "STRG.48882";
chr5D	StringTie	exon	508519145	508519262	1000	+	.	transcript_id "STRG.48882.15"; gene_id "STRG.48882";
chr5D	StringTie	exon	508519340	508519382	1000	+	.	transcript_id "STRG.48882.15"; gene_id "STRG.48882";
chr5D	StringTie	exon	508519488	508519547	1000	+	.	transcript_id "STRG.48882.15"; gene_id "STRG.48882";
chr5D	StringTie	exon	508520195	508520315	1000	+	.	transcript_id "STRG.48882.15"; gene_id "STRG.48882";
chr5D	StringTie	exon	508520462	508520580	1000	+	.	transcript_id "STRG.48882.15"; gene_id "STRG.48882";
chr5D	StringTie	exon	508520690	508520788	1000	+	.	transcript_id "STRG.48882.15"; gene_id "STRG.48882";
chr5D	StringTie	exon	508522073	508522274	1000	+	.	transcript_id "STRG.48882.15"; gene_id "STRG.48882";
chr5D	StringTie	exon	508524006	508524074	1000	+	.	transcript_id "STRG.48882.15"; gene_id "STRG.48882";
chr5D	StringTie	exon	508524817	508524866	1000	+	.	transcript_id "STRG.48882.15"; gene_id "STRG.48882";
chr5D	StringTie	exon	508525010	508525072	1000	+	.	transcript_id "STRG.48882.15"; gene_id "STRG.48882";
chr5D	StringTie	exon	508531266	508531941	1000	+	.	transcript_id "STRG.48882.15"; gene_id "STRG.48882";
chr5D	StringTie	transcript	508517099	508531941	1000	+	.	transcript_id "STRG.48882.16"; gene_id "STRG.48882"
chr5D	StringTie	exon	508517099	508518300	1000	+	.	transcript_id "STRG.48882.16"; gene_id "STRG.48882";
chr5D	StringTie	exon	508518832	508518923	1000	+	.	transcript_id "STRG.48882.16"; gene_id "STRG.48882";
chr5D	StringTie	exon	508519145	508519262	1000	+	.	transcript_id "STRG.48882.16"; gene_id "STRG.48882";
chr5D	StringTie	exon	508519340	508519382	1000	+	.	transcript_id "STRG.48882.16"; gene_id "STRG.48882";
chr5D	StringTie	exon	508519488	508519547	1000	+	.	transcript_id "STRG.48882.16"; gene_id "STRG.48882";
chr5D	StringTie	exon	508520195	508520315	1000	+	.	transcript_id "STRG.48882.16"; gene_id "STRG.48882";
chr5D	StringTie	exon	508520462	508520580	1000	+	.	transcript_id "STRG.48882.16"; gene_id "STRG.48882";
chr5D	StringTie	exon	508520690	508520788	1000	+	.	transcript_id "STRG.48882.16"; gene_id "STRG.48882";
chr5D	StringTie	exon	508522073	508522274	1000	+	.	transcript_id "STRG.48882.16"; gene_id "STRG.48882";
chr5D	StringTie	exon	508524006	508524074	1000	+	.	transcript_id "STRG.48882.16"; gene_id "STRG.48882";
chr5D	StringTie	exon	508524817	508524870	1000	+	.	transcript_id "STRG.48882.16"; gene_id "STRG.48882";
chr5D	StringTie	exon	508525010	508525072	1000	+	.	transcript_id "STRG.48882.16"; gene_id "STRG.48882";
chr5D	StringTie	exon	508531266	508531941	1000	+	.	transcript_id "STRG.48882.16"; gene_id "STRG.48882";
chr5D	StringTie	transcript	508517099	508531941	1000	+	.	transcript_id "STRG.48882.2"; gene_id "STRG.48882"
chr5D	StringTie	exon	508517099	508518300	1000	+	.	transcript_id "STRG.48882.2"; gene_id "STRG.48882";
chr5D	StringTie	exon	508518832	508518923	1000	+	.	transcript_id "STRG.48882.2"; gene_id "STRG.48882";
chr5D	StringTie	exon	508519145	508519262	1000	+	.	transcript_id "STRG.48882.2"; gene_id "STRG.48882";
chr5D	StringTie	exon	508519340	508519382	1000	+	.	transcript_id "STRG.48882.2"; gene_id "STRG.48882";
chr5D	StringTie	exon	508519488	508519547	1000	+	.	transcript_id "STRG.48882.2"; gene_id "STRG.48882";
chr5D	StringTie	exon	508520462	508520580	1000	+	.	transcript_id "STRG.48882.2"; gene_id "STRG.48882";
chr5D	StringTie	exon	508520690	508520788	1000	+	.	transcript_id "STRG.48882.2"; gene_id "STRG.48882";
chr5D	StringTie	exon	508522128	508522274	1000	+	.	transcript_id "STRG.48882.2"; gene_id "STRG.48882";
chr5D	StringTie	exon	508524006	508524074	1000	+	.	transcript_id "STRG.48882.2"; gene_id "STRG.48882";
chr5D	StringTie	exon	508524817	508524870	1000	+	.	transcript_id "STRG.48882.2"; gene_id "STRG.48882";
chr5D	StringTie	exon	508525010	508525072	1000	+	.	transcript_id "STRG.48882.2"; gene_id "STRG.48882";
chr5D	StringTie	exon	508531266	508531941	1000	+	.	transcript_id "STRG.48882.2"; gene_id "STRG.48882";
chr5D	StringTie	transcript	508517099	508531941	1000	+	.	transcript_id "STRG.48882.3"; gene_id "STRG.48882"
chr5D	StringTie	exon	508517099	508518300	1000	+	.	transcript_id "STRG.48882.3"; gene_id "STRG.48882";
chr5D	StringTie	exon	508518832	508518923	1000	+	.	transcript_id "STRG.48882.3"; gene_id "STRG.48882";
chr5D	StringTie	exon	508519145	508519262	1000	+	.	transcript_id "STRG.48882.3"; gene_id "STRG.48882";
chr5D	StringTie	exon	508519340	508519382	1000	+	.	transcript_id "STRG.48882.3"; gene_id "STRG.48882";
chr5D	StringTie	exon	508519488	508519547	1000	+	.	transcript_id "STRG.48882.3"; gene_id "STRG.48882";
chr5D	StringTie	exon	508520462	508520580	1000	+	.	transcript_id "STRG.48882.3"; gene_id "STRG.48882";
chr5D	StringTie	exon	508520690	508520788	1000	+	.	transcript_id "STRG.48882.3"; gene_id "STRG.48882";
chr5D	StringTie	exon	508522128	508524074	1000	+	.	transcript_id "STRG.48882.3"; gene_id "STRG.48882";
chr5D	StringTie	exon	508524817	508524866	1000	+	.	transcript_id "STRG.48882.3"; gene_id "STRG.48882";
chr5D	StringTie	exon	508525010	508525072	1000	+	.	transcript_id "STRG.48882.3"; gene_id "STRG.48882";
chr5D	StringTie	exon	508531266	508531941	1000	+	.	transcript_id "STRG.48882.3"; gene_id "STRG.48882";
chr5D	StringTie	transcript	508517099	508531941	1000	+	.	transcript_id "STRG.48882.4"; gene_id "STRG.48882"
chr5D	StringTie	exon	508517099	508518300	1000	+	.	transcript_id "STRG.48882.4"; gene_id "STRG.48882";
chr5D	StringTie	exon	508518832	508518923	1000	+	.	transcript_id "STRG.48882.4"; gene_id "STRG.48882";
chr5D	StringTie	exon	508519145	508519262	1000	+	.	transcript_id "STRG.48882.4"; gene_id "STRG.48882";
chr5D	StringTie	exon	508519340	508519382	1000	+	.	transcript_id "STRG.48882.4"; gene_id "STRG.48882";
chr5D	StringTie	exon	508519488	508519547	1000	+	.	transcript_id "STRG.48882.4"; gene_id "STRG.48882";
chr5D	StringTie	exon	508520462	508520580	1000	+	.	transcript_id "STRG.48882.4"; gene_id "STRG.48882";
chr5D	StringTie	exon	508520690	508520788	1000	+	.	transcript_id "STRG.48882.4"; gene_id "STRG.48882";
chr5D	StringTie	exon	508522073	508522274	1000	+	.	transcript_id "STRG.48882.4"; gene_id "STRG.48882";
chr5D	StringTie	exon	508524006	508524074	1000	+	.	transcript_id "STRG.48882.4"; gene_id "STRG.48882";
chr5D	StringTie	exon	508524817	508524866	1000	+	.	transcript_id "STRG.48882.4"; gene_id "STRG.48882";
chr5D	StringTie	exon	508525010	508525072	1000	+	.	transcript_id "STRG.48882.4"; gene_id "STRG.48882";
chr5D	StringTie	exon	508531266	508531941	1000	+	.	transcript_id "STRG.48882.4"; gene_id "STRG.48882";
chr5D	StringTie	transcript	508517099	508531941	1000	+	.	transcript_id "STRG.48882.6"; gene_id "STRG.48882"
chr5D	StringTie	exon	508517099	508518300	1000	+	.	transcript_id "STRG.48882.6"; gene_id "STRG.48882";
chr5D	StringTie	exon	508518832	508518923	1000	+	.	transcript_id "STRG.48882.6"; gene_id "STRG.48882";
chr5D	StringTie	exon	508519145	508519262	1000	+	.	transcript_id "STRG.48882.6"; gene_id "STRG.48882";
chr5D	StringTie	exon	508519340	508519382	1000	+	.	transcript_id "STRG.48882.6"; gene_id "STRG.48882";
chr5D	StringTie	exon	508519488	508519547	1000	+	.	transcript_id "STRG.48882.6"; gene_id "STRG.48882";
chr5D	StringTie	exon	508520195	508520315	1000	+	.	transcript_id "STRG.48882.6"; gene_id "STRG.48882";
chr5D	StringTie	exon	508520462	508520580	1000	+	.	transcript_id "STRG.48882.6"; gene_id "STRG.48882";
chr5D	StringTie	exon	508520690	508520788	1000	+	.	transcript_id "STRG.48882.6"; gene_id "STRG.48882";
chr5D	StringTie	exon	508522128	508522274	1000	+	.	transcript_id "STRG.48882.6"; gene_id "STRG.48882";
chr5D	StringTie	exon	508524006	508524074	1000	+	.	transcript_id "STRG.48882.6"; gene_id "STRG.48882";
chr5D	StringTie	exon	508524817	508524866	1000	+	.	transcript_id "STRG.48882.6"; gene_id "STRG.48882";
chr5D	StringTie	exon	508525010	508525072	1000	+	.	transcript_id "STRG.48882.6"; gene_id "STRG.48882";
chr5D	StringTie	exon	508531266	508531941	1000	+	.	transcript_id "STRG.48882.6"; gene_id "STRG.48882";
chr5D	StringTie	transcript	508517099	508531941	1000	+	.	transcript_id "STRG.48882.7"; gene_id "STRG.48882"
chr5D	StringTie	exon	508517099	508518300	1000	+	.	transcript_id "STRG.48882.7"; gene_id "STRG.48882";
chr5D	StringTie	exon	508518832	508518923	1000	+	.	transcript_id "STRG.48882.7"; gene_id "STRG.48882";
chr5D	StringTie	exon	508519145	508519262	1000	+	.	transcript_id "STRG.48882.7"; gene_id "STRG.48882";
chr5D	StringTie	exon	508519340	508519382	1000	+	.	transcript_id "STRG.48882.7"; gene_id "STRG.48882";
chr5D	StringTie	exon	508519488	508519547	1000	+	.	transcript_id "STRG.48882.7"; gene_id "STRG.48882";
chr5D	StringTie	exon	508520462	508520580	1000	+	.	transcript_id "STRG.48882.7"; gene_id "STRG.48882";
chr5D	StringTie	exon	508520690	508520788	1000	+	.	transcript_id "STRG.48882.7"; gene_id "STRG.48882";
chr5D	StringTie	exon	508522073	508524074	1000	+	.	transcript_id "STRG.48882.7"; gene_id "STRG.48882";
chr5D	StringTie	exon	508524817	508524870	1000	+	.	transcript_id "STRG.48882.7"; gene_id "STRG.48882";
chr5D	StringTie	exon	508525010	508525072	1000	+	.	transcript_id "STRG.48882.7"; gene_id "STRG.48882";
chr5D	StringTie	exon	508531266	508531941	1000	+	.	transcript_id "STRG.48882.7"; gene_id "STRG.48882";
chr5D	StringTie	transcript	508517099	508531941	1000	+	.	transcript_id "STRG.48882.8"; gene_id "STRG.48882"
chr5D	StringTie	exon	508517099	508518300	1000	+	.	transcript_id "STRG.48882.8"; gene_id "STRG.48882";
chr5D	StringTie	exon	508518832	508518923	1000	+	.	transcript_id "STRG.48882.8"; gene_id "STRG.48882";
chr5D	StringTie	exon	508519145	508519262	1000	+	.	transcript_id "STRG.48882.8"; gene_id "STRG.48882";
chr5D	StringTie	exon	508519340	508519382	1000	+	.	transcript_id "STRG.48882.8"; gene_id "STRG.48882";
chr5D	StringTie	exon	508519488	508519547	1000	+	.	transcript_id "STRG.48882.8"; gene_id "STRG.48882";
chr5D	StringTie	exon	508520462	508520580	1000	+	.	transcript_id "STRG.48882.8"; gene_id "STRG.48882";
chr5D	StringTie	exon	508520690	508520788	1000	+	.	transcript_id "STRG.48882.8"; gene_id "STRG.48882";
chr5D	StringTie	exon	508522073	508524074	1000	+	.	transcript_id "STRG.48882.8"; gene_id "STRG.48882";
chr5D	StringTie	exon	508524817	508524866	1000	+	.	transcript_id "STRG.48882.8"; gene_id "STRG.48882";
chr5D	StringTie	exon	508525010	508525072	1000	+	.	transcript_id "STRG.48882.8"; gene_id "STRG.48882";
chr5D	StringTie	exon	508531266	508531941	1000	+	.	transcript_id "STRG.48882.8"; gene_id "STRG.48882";
chr5D	StringTie	transcript	508517099	508531941	1000	+	.	transcript_id "STRG.48882.9"; gene_id "STRG.48882"
chr5D	StringTie	exon	508517099	508517979	1000	+	.	transcript_id "STRG.48882.9"; gene_id "STRG.48882";
chr5D	StringTie	exon	508518080	508518300	1000	+	.	transcript_id "STRG.48882.9"; gene_id "STRG.48882";
chr5D	StringTie	exon	508518832	508518923	1000	+	.	transcript_id "STRG.48882.9"; gene_id "STRG.48882";
chr5D	StringTie	exon	508519145	508519262	1000	+	.	transcript_id "STRG.48882.9"; gene_id "STRG.48882";
chr5D	StringTie	exon	508519340	508519382	1000	+	.	transcript_id "STRG.48882.9"; gene_id "STRG.48882";
chr5D	StringTie	exon	508519488	508519547	1000	+	.	transcript_id "STRG.48882.9"; gene_id "STRG.48882";
chr5D	StringTie	exon	508520462	508520580	1000	+	.	transcript_id "STRG.48882.9"; gene_id "STRG.48882";
chr5D	StringTie	exon	508520690	508520788	1000	+	.	transcript_id "STRG.48882.9"; gene_id "STRG.48882";
chr5D	StringTie	exon	508522073	508522274	1000	+	.	transcript_id "STRG.48882.9"; gene_id "STRG.48882";
chr5D	StringTie	exon	508524006	508524074	1000	+	.	transcript_id "STRG.48882.9"; gene_id "STRG.48882";
chr5D	StringTie	exon	508524817	508524870	1000	+	.	transcript_id "STRG.48882.9"; gene_id "STRG.48882";
chr5D	StringTie	exon	508525010	508525072	1000	+	.	transcript_id "STRG.48882.9"; gene_id "STRG.48882";
chr5D	StringTie	exon	508531266	508531941	1000	+	.	transcript_id "STRG.48882.9"; gene_id "STRG.48882";
chr5D	StringTie	transcript	508518832	508531941	1000	+	.	transcript_id "STRG.48882.17"; gene_id "STRG.48882"
chr5D	StringTie	exon	508518832	508518923	1000	+	.	transcript_id "STRG.48882.17"; gene_id "STRG.48882";
chr5D	StringTie	exon	508519145	508519262	1000	+	.	transcript_id "STRG.48882.17"; gene_id "STRG.48882";
chr5D	StringTie	exon	508519340	508519382	1000	+	.	transcript_id "STRG.48882.17"; gene_id "STRG.48882";
chr5D	StringTie	exon	508519488	508519547	1000	+	.	transcript_id "STRG.48882.17"; gene_id "STRG.48882";
chr5D	StringTie	exon	508520195	508520290	1000	+	.	transcript_id "STRG.48882.17"; gene_id "STRG.48882";
chr5D	StringTie	exon	508520462	508520580	1000	+	.	transcript_id "STRG.48882.17"; gene_id "STRG.48882";
chr5D	StringTie	exon	508520690	508520788	1000	+	.	transcript_id "STRG.48882.17"; gene_id "STRG.48882";
chr5D	StringTie	exon	508522073	508522274	1000	+	.	transcript_id "STRG.48882.17"; gene_id "STRG.48882";
chr5D	StringTie	exon	508524006	508524074	1000	+	.	transcript_id "STRG.48882.17"; gene_id "STRG.48882";
chr5D	StringTie	exon	508524817	508524870	1000	+	.	transcript_id "STRG.48882.17"; gene_id "STRG.48882";
chr5D	StringTie	exon	508525010	508525072	1000	+	.	transcript_id "STRG.48882.17"; gene_id "STRG.48882";
chr5D	StringTie	exon	508531266	508531941	1000	+	.	transcript_id "STRG.48882.17"; gene_id "STRG.48882";
chr5D	StringTie	transcript	508523127	508531941	1000	+	.	transcript_id "STRG.48882.18"; gene_id "STRG.48882"
chr5D	StringTie	exon	508523127	508524866	1000	+	.	transcript_id "STRG.48882.18"; gene_id "STRG.48882";
chr5D	StringTie	exon	508525010	508525072	1000	+	.	transcript_id "STRG.48882.18"; gene_id "STRG.48882";
chr5D	StringTie	exon	508531266	508531941	1000	+	.	transcript_id "STRG.48882.18"; gene_id "STRG.48882";
chr5D	StringTie	transcript	508801817	508808745	1000	-	.	transcript_id "STRG.48887.1"; gene_id "STRG.48887"
chr5D	StringTie	exon	508801817	508802155	1000	-	.	transcript_id "STRG.48887.1"; gene_id "STRG.48887";
chr5D	StringTie	exon	508802268	508802456	1000	-	.	transcript_id "STRG.48887.1"; gene_id "STRG.48887";
chr5D	StringTie	exon	508803076	508803233	1000	-	.	transcript_id "STRG.48887.1"; gene_id "STRG.48887";
chr5D	StringTie	exon	508803794	508803884	1000	-	.	transcript_id "STRG.48887.1"; gene_id "STRG.48887";
chr5D	StringTie	exon	508803969	508804143	1000	-	.	transcript_id "STRG.48887.1"; gene_id "STRG.48887";
chr5D	StringTie	exon	508804665	508804795	1000	-	.	transcript_id "STRG.48887.1"; gene_id "STRG.48887";
chr5D	StringTie	exon	508804885	508805100	1000	-	.	transcript_id "STRG.48887.1"; gene_id "STRG.48887";
chr5D	StringTie	exon	508805189	508805318	1000	-	.	transcript_id "STRG.48887.1"; gene_id "STRG.48887";
chr5D	StringTie	exon	508805402	508805468	1000	-	.	transcript_id "STRG.48887.1"; gene_id "STRG.48887";
chr5D	StringTie	exon	508805647	508805741	1000	-	.	transcript_id "STRG.48887.1"; gene_id "STRG.48887";
chr5D	StringTie	exon	508805850	508805921	1000	-	.	transcript_id "STRG.48887.1"; gene_id "STRG.48887";
chr5D	StringTie	exon	508806000	508806055	1000	-	.	transcript_id "STRG.48887.1"; gene_id "STRG.48887";
chr5D	StringTie	exon	508806141	508806210	1000	-	.	transcript_id "STRG.48887.1"; gene_id "STRG.48887";
chr5D	StringTie	exon	508806291	508806364	1000	-	.	transcript_id "STRG.48887.1"; gene_id "STRG.48887";
chr5D	StringTie	exon	508806448	508806573	1000	-	.	transcript_id "STRG.48887.1"; gene_id "STRG.48887";
chr5D	StringTie	exon	508807402	508807868	1000	-	.	transcript_id "STRG.48887.1"; gene_id "STRG.48887";
chr5D	StringTie	exon	508808560	508808745	1000	-	.	transcript_id "STRG.48887.1"; gene_id "STRG.48887";
chr5D	StringTie	transcript	508801817	508808745	1000	-	.	transcript_id "STRG.48887.2"; gene_id "STRG.48887"
chr5D	StringTie	exon	508801817	508802155	1000	-	.	transcript_id "STRG.48887.2"; gene_id "STRG.48887";
chr5D	StringTie	exon	508802268	508802456	1000	-	.	transcript_id "STRG.48887.2"; gene_id "STRG.48887";
chr5D	StringTie	exon	508803076	508803233	1000	-	.	transcript_id "STRG.48887.2"; gene_id "STRG.48887";
chr5D	StringTie	exon	508803794	508803884	1000	-	.	transcript_id "STRG.48887.2"; gene_id "STRG.48887";
chr5D	StringTie	exon	508803969	508804143	1000	-	.	transcript_id "STRG.48887.2"; gene_id "STRG.48887";
chr5D	StringTie	exon	508804665	508804795	1000	-	.	transcript_id "STRG.48887.2"; gene_id "STRG.48887";
chr5D	StringTie	exon	508804885	508805100	1000	-	.	transcript_id "STRG.48887.2"; gene_id "STRG.48887";
chr5D	StringTie	exon	508805189	508805318	1000	-	.	transcript_id "STRG.48887.2"; gene_id "STRG.48887";
chr5D	StringTie	exon	508805402	508805468	1000	-	.	transcript_id "STRG.48887.2"; gene_id "STRG.48887";
chr5D	StringTie	exon	508805647	508805741	1000	-	.	transcript_id "STRG.48887.2"; gene_id "STRG.48887";
chr5D	StringTie	exon	508805850	508805921	1000	-	.	transcript_id "STRG.48887.2"; gene_id "STRG.48887";
chr5D	StringTie	exon	508806000	508806055	1000	-	.	transcript_id "STRG.48887.2"; gene_id "STRG.48887";
chr5D	StringTie	exon	508806141	508806210	1000	-	.	transcript_id "STRG.48887.2"; gene_id "STRG.48887";
chr5D	StringTie	exon	508806291	508806364	1000	-	.	transcript_id "STRG.48887.2"; gene_id "STRG.48887";
chr5D	StringTie	exon	508806448	508806573	1000	-	.	transcript_id "STRG.48887.2"; gene_id "STRG.48887";
chr5D	StringTie	exon	508807402	508807860	1000	-	.	transcript_id "STRG.48887.2"; gene_id "STRG.48887";
chr5D	StringTie	exon	508808560	508808745	1000	-	.	transcript_id "STRG.48887.2"; gene_id "STRG.48887";
chr5D	StringTie	transcript	508809396	508820150	1000	-	.	transcript_id "STRG.48883.1"; gene_id "STRG.48883"
chr5D	StringTie	exon	508809396	508810307	1000	-	.	transcript_id "STRG.48883.1"; gene_id "STRG.48883";
chr5D	StringTie	exon	508810396	508810539	1000	-	.	transcript_id "STRG.48883.1"; gene_id "STRG.48883";
chr5D	StringTie	exon	508810634	508811722	1000	-	.	transcript_id "STRG.48883.1"; gene_id "STRG.48883";
chr5D	StringTie	exon	508817696	508817769	1000	-	.	transcript_id "STRG.48883.1"; gene_id "STRG.48883";
chr5D	StringTie	exon	508817853	508817978	1000	-	.	transcript_id "STRG.48883.1"; gene_id "STRG.48883";
chr5D	StringTie	exon	508818807	508819273	1000	-	.	transcript_id "STRG.48883.1"; gene_id "STRG.48883";
chr5D	StringTie	exon	508819965	508820150	1000	-	.	transcript_id "STRG.48883.1"; gene_id "STRG.48883";
chr5D	StringTie	transcript	508809396	508820150	1000	-	.	transcript_id "STRG.48883.2"; gene_id "STRG.48883"
chr5D	StringTie	exon	508809396	508810307	1000	-	.	transcript_id "STRG.48883.2"; gene_id "STRG.48883";
chr5D	StringTie	exon	508810396	508810539	1000	-	.	transcript_id "STRG.48883.2"; gene_id "STRG.48883";
chr5D	StringTie	exon	508810634	508811722	1000	-	.	transcript_id "STRG.48883.2"; gene_id "STRG.48883";
chr5D	StringTie	exon	508817696	508817769	1000	-	.	transcript_id "STRG.48883.2"; gene_id "STRG.48883";
chr5D	StringTie	exon	508817853	508817978	1000	-	.	transcript_id "STRG.48883.2"; gene_id "STRG.48883";
chr5D	StringTie	exon	508819965	508820150	1000	-	.	transcript_id "STRG.48883.2"; gene_id "STRG.48883";
chr5D	StringTie	transcript	508821177	508825757	1000	-	.	transcript_id "STRG.48884.1"; gene_id "STRG.48884"
chr5D	StringTie	exon	508821177	508821712	1000	-	.	transcript_id "STRG.48884.1"; gene_id "STRG.48884";
chr5D	StringTie	exon	508821801	508821944	1000	-	.	transcript_id "STRG.48884.1"; gene_id "STRG.48884";
chr5D	StringTie	exon	508822039	508825757	1000	-	.	transcript_id "STRG.48884.1"; gene_id "STRG.48884";
chr5D	StringTie	transcript	508845356	508850140	1000	-	.	transcript_id "STRG.48886.2"; gene_id "STRG.48886"
chr5D	StringTie	exon	508845356	508846043	1000	-	.	transcript_id "STRG.48886.2"; gene_id "STRG.48886";
chr5D	StringTie	exon	508846123	508846266	1000	-	.	transcript_id "STRG.48886.2"; gene_id "STRG.48886";
chr5D	StringTie	exon	508846363	508850140	1000	-	.	transcript_id "STRG.48886.2"; gene_id "STRG.48886";
chr5D	StringTie	transcript	508845356	508856818	1000	-	.	transcript_id "STRG.48886.1"; gene_id "STRG.48886"
chr5D	StringTie	exon	508845356	508846043	1000	-	.	transcript_id "STRG.48886.1"; gene_id "STRG.48886";
chr5D	StringTie	exon	508846123	508846266	1000	-	.	transcript_id "STRG.48886.1"; gene_id "STRG.48886";
chr5D	StringTie	exon	508856569	508856818	1000	-	.	transcript_id "STRG.48886.1"; gene_id "STRG.48886";
chr5D	StringTie	transcript	508862784	508864811	1000	+	.	transcript_id "STRG.48885.1"; gene_id "STRG.48885"
chr5D	StringTie	exon	508862784	508863158	1000	+	.	transcript_id "STRG.48885.1"; gene_id "STRG.48885";
chr5D	StringTie	exon	508863497	508863577	1000	+	.	transcript_id "STRG.48885.1"; gene_id "STRG.48885";
chr5D	StringTie	exon	508863653	508863717	1000	+	.	transcript_id "STRG.48885.1"; gene_id "STRG.48885";
chr5D	StringTie	exon	508864081	508864132	1000	+	.	transcript_id "STRG.48885.1"; gene_id "STRG.48885";
chr5D	StringTie	exon	508864537	508864811	1000	+	.	transcript_id "STRG.48885.1"; gene_id "STRG.48885";
chr5D	StringTie	transcript	508862784	508864811	1000	+	.	transcript_id "STRG.48885.2"; gene_id "STRG.48885"
chr5D	StringTie	exon	508862784	508864132	1000	+	.	transcript_id "STRG.48885.2"; gene_id "STRG.48885";
chr5D	StringTie	exon	508864537	508864811	1000	+	.	transcript_id "STRG.48885.2"; gene_id "STRG.48885";
chr5D	StringTie	transcript	508862784	508864811	1000	+	.	transcript_id "STRG.48885.3"; gene_id "STRG.48885"
chr5D	StringTie	exon	508862784	508863577	1000	+	.	transcript_id "STRG.48885.3"; gene_id "STRG.48885";
chr5D	StringTie	exon	508863653	508864132	1000	+	.	transcript_id "STRG.48885.3"; gene_id "STRG.48885";
chr5D	StringTie	exon	508864537	508864811	1000	+	.	transcript_id "STRG.48885.3"; gene_id "STRG.48885";
chr5D	StringTie	transcript	508862784	508864811	1000	+	.	transcript_id "STRG.48885.4"; gene_id "STRG.48885"
chr5D	StringTie	exon	508862784	508863158	1000	+	.	transcript_id "STRG.48885.4"; gene_id "STRG.48885";
chr5D	StringTie	exon	508863497	508863577	1000	+	.	transcript_id "STRG.48885.4"; gene_id "STRG.48885";
chr5D	StringTie	exon	508863653	508864811	1000	+	.	transcript_id "STRG.48885.4"; gene_id "STRG.48885";
chr5D	StringTie	transcript	508975144	508979246	1000	+	.	transcript_id "STRG.48888.1"; gene_id "STRG.48888"
chr5D	StringTie	exon	508975144	508975287	1000	+	.	transcript_id "STRG.48888.1"; gene_id "STRG.48888";
chr5D	StringTie	exon	508975700	508975776	1000	+	.	transcript_id "STRG.48888.1"; gene_id "STRG.48888";
chr5D	StringTie	exon	508975866	508976007	1000	+	.	transcript_id "STRG.48888.1"; gene_id "STRG.48888";
chr5D	StringTie	exon	508976214	508976269	1000	+	.	transcript_id "STRG.48888.1"; gene_id "STRG.48888";
chr5D	StringTie	exon	508976360	508976818	1000	+	.	transcript_id "STRG.48888.1"; gene_id "STRG.48888";
chr5D	StringTie	exon	508977088	508977618	1000	+	.	transcript_id "STRG.48888.1"; gene_id "STRG.48888";
chr5D	StringTie	exon	508977708	508977920	1000	+	.	transcript_id "STRG.48888.1"; gene_id "STRG.48888";
chr5D	StringTie	exon	508978080	508978226	1000	+	.	transcript_id "STRG.48888.1"; gene_id "STRG.48888";
chr5D	StringTie	exon	508978664	508979246	1000	+	.	transcript_id "STRG.48888.1"; gene_id "STRG.48888";
chr5D	StringTie	transcript	508981336	508985920	1000	+	.	transcript_id "STRG.48890.1"; gene_id "STRG.48890"
chr5D	StringTie	exon	508981336	508981503	1000	+	.	transcript_id "STRG.48890.1"; gene_id "STRG.48890";
chr5D	StringTie	exon	508981923	508981999	1000	+	.	transcript_id "STRG.48890.1"; gene_id "STRG.48890";
chr5D	StringTie	exon	508982131	508982287	1000	+	.	transcript_id "STRG.48890.1"; gene_id "STRG.48890";
chr5D	StringTie	exon	508982428	508982483	1000	+	.	transcript_id "STRG.48890.1"; gene_id "STRG.48890";
chr5D	StringTie	exon	508982652	508983080	1000	+	.	transcript_id "STRG.48890.1"; gene_id "STRG.48890";
chr5D	StringTie	exon	508983495	508984058	1000	+	.	transcript_id "STRG.48890.1"; gene_id "STRG.48890";
chr5D	StringTie	exon	508984171	508984383	1000	+	.	transcript_id "STRG.48890.1"; gene_id "STRG.48890";
chr5D	StringTie	exon	508984625	508984771	1000	+	.	transcript_id "STRG.48890.1"; gene_id "STRG.48890";
chr5D	StringTie	exon	508985172	508985920	1000	+	.	transcript_id "STRG.48890.1"; gene_id "STRG.48890";
chr5D	StringTie	transcript	510102825	510103961	1000	+	.	transcript_id "STRG.48889.1"; gene_id "STRG.48889"
chr5D	StringTie	exon	510102825	510103031	1000	+	.	transcript_id "STRG.48889.1"; gene_id "STRG.48889";
chr5D	StringTie	exon	510103146	510103194	1000	+	.	transcript_id "STRG.48889.1"; gene_id "STRG.48889";
chr5D	StringTie	exon	510103287	510103961	1000	+	.	transcript_id "STRG.48889.1"; gene_id "STRG.48889";
chr5D	StringTie	transcript	510102825	510103961	1000	+	.	transcript_id "STRG.48889.2"; gene_id "STRG.48889"
chr5D	StringTie	exon	510102825	510103031	1000	+	.	transcript_id "STRG.48889.2"; gene_id "STRG.48889";
chr5D	StringTie	exon	510103287	510103961	1000	+	.	transcript_id "STRG.48889.2"; gene_id "STRG.48889";
chr5D	StringTie	transcript	510180551	510182506	1000	+	.	transcript_id "STRG.48893.1"; gene_id "STRG.48893"
chr5D	StringTie	exon	510180551	510182506	1000	+	.	transcript_id "STRG.48893.1"; gene_id "STRG.48893";
chr5D	StringTie	transcript	510182816	510183973	1000	+	.	transcript_id "STRG.48894.1"; gene_id "STRG.48894"
chr5D	StringTie	exon	510182816	510183973	1000	+	.	transcript_id "STRG.48894.1"; gene_id "STRG.48894";
chr5D	StringTie	transcript	510308745	510309681	1000	+	.	transcript_id "STRG.48891.1"; gene_id "STRG.48891"
chr5D	StringTie	exon	510308745	510309216	1000	+	.	transcript_id "STRG.48891.1"; gene_id "STRG.48891";
chr5D	StringTie	exon	510309292	510309681	1000	+	.	transcript_id "STRG.48891.1"; gene_id "STRG.48891";
chr5D	StringTie	transcript	510319982	510324815	1000	-	.	transcript_id "STRG.48892.1"; gene_id "STRG.48892"
chr5D	StringTie	exon	510319982	510320614	1000	-	.	transcript_id "STRG.48892.1"; gene_id "STRG.48892";
chr5D	StringTie	exon	510320877	510321117	1000	-	.	transcript_id "STRG.48892.1"; gene_id "STRG.48892";
chr5D	StringTie	exon	510322550	510322662	1000	-	.	transcript_id "STRG.48892.1"; gene_id "STRG.48892";
chr5D	StringTie	exon	510323014	510323110	1000	-	.	transcript_id "STRG.48892.1"; gene_id "STRG.48892";
chr5D	StringTie	exon	510324116	510324169	1000	-	.	transcript_id "STRG.48892.1"; gene_id "STRG.48892";
chr5D	StringTie	exon	510324322	510324815	1000	-	.	transcript_id "STRG.48892.1"; gene_id "STRG.48892";
chr5D	StringTie	transcript	510322692	510324815	1000	-	.	transcript_id "STRG.48892.2"; gene_id "STRG.48892"
chr5D	StringTie	exon	510322692	510324169	1000	-	.	transcript_id "STRG.48892.2"; gene_id "STRG.48892";
chr5D	StringTie	exon	510324322	510324815	1000	-	.	transcript_id "STRG.48892.2"; gene_id "STRG.48892";
chr5D	StringTie	transcript	510481018	510484673	1000	-	.	transcript_id "STRG.48895.2"; gene_id "STRG.48895"
chr5D	StringTie	exon	510481018	510481610	1000	-	.	transcript_id "STRG.48895.2"; gene_id "STRG.48895";
chr5D	StringTie	exon	510481716	510481791	1000	-	.	transcript_id "STRG.48895.2"; gene_id "STRG.48895";
chr5D	StringTie	exon	510481964	510482214	1000	-	.	transcript_id "STRG.48895.2"; gene_id "STRG.48895";
chr5D	StringTie	exon	510482527	510482643	1000	-	.	transcript_id "STRG.48895.2"; gene_id "STRG.48895";
chr5D	StringTie	exon	510482796	510482870	1000	-	.	transcript_id "STRG.48895.2"; gene_id "STRG.48895";
chr5D	StringTie	exon	510482979	510483200	1000	-	.	transcript_id "STRG.48895.2"; gene_id "STRG.48895";
chr5D	StringTie	exon	510483587	510483700	1000	-	.	transcript_id "STRG.48895.2"; gene_id "STRG.48895";
chr5D	StringTie	exon	510484202	510484346	1000	-	.	transcript_id "STRG.48895.2"; gene_id "STRG.48895";
chr5D	StringTie	exon	510484463	510484673	1000	-	.	transcript_id "STRG.48895.2"; gene_id "STRG.48895";
chr5D	StringTie	transcript	510481018	510486536	1000	-	.	transcript_id "STRG.48895.1"; gene_id "STRG.48895"
chr5D	StringTie	exon	510481018	510481610	1000	-	.	transcript_id "STRG.48895.1"; gene_id "STRG.48895";
chr5D	StringTie	exon	510481716	510481791	1000	-	.	transcript_id "STRG.48895.1"; gene_id "STRG.48895";
chr5D	StringTie	exon	510481964	510482214	1000	-	.	transcript_id "STRG.48895.1"; gene_id "STRG.48895";
chr5D	StringTie	exon	510482527	510482643	1000	-	.	transcript_id "STRG.48895.1"; gene_id "STRG.48895";
chr5D	StringTie	exon	510482796	510482870	1000	-	.	transcript_id "STRG.48895.1"; gene_id "STRG.48895";
chr5D	StringTie	exon	510482979	510483200	1000	-	.	transcript_id "STRG.48895.1"; gene_id "STRG.48895";
chr5D	StringTie	exon	510483587	510483700	1000	-	.	transcript_id "STRG.48895.1"; gene_id "STRG.48895";
chr5D	StringTie	exon	510484202	510484346	1000	-	.	transcript_id "STRG.48895.1"; gene_id "STRG.48895";
chr5D	StringTie	exon	510486459	510486536	1000	-	.	transcript_id "STRG.48895.1"; gene_id "STRG.48895";
chr5D	StringTie	transcript	510498290	510501155	1000	-	.	transcript_id "STRG.48896.1"; gene_id "STRG.48896"
chr5D	StringTie	exon	510498290	510499770	1000	-	.	transcript_id "STRG.48896.1"; gene_id "STRG.48896";
chr5D	StringTie	exon	510500470	510500658	1000	-	.	transcript_id "STRG.48896.1"; gene_id "STRG.48896";
chr5D	StringTie	exon	510500752	510500912	1000	-	.	transcript_id "STRG.48896.1"; gene_id "STRG.48896";
chr5D	StringTie	exon	510501008	510501155	1000	-	.	transcript_id "STRG.48896.1"; gene_id "STRG.48896";
chr5D	StringTie	transcript	510722346	510732699	1000	+	.	transcript_id "STRG.48898.1"; gene_id "STRG.48898"
chr5D	StringTie	exon	510722346	510722832	1000	+	.	transcript_id "STRG.48898.1"; gene_id "STRG.48898";
chr5D	StringTie	exon	510722952	510723054	1000	+	.	transcript_id "STRG.48898.1"; gene_id "STRG.48898";
chr5D	StringTie	exon	510723149	510723225	1000	+	.	transcript_id "STRG.48898.1"; gene_id "STRG.48898";
chr5D	StringTie	exon	510723303	510723494	1000	+	.	transcript_id "STRG.48898.1"; gene_id "STRG.48898";
chr5D	StringTie	exon	510723587	510723706	1000	+	.	transcript_id "STRG.48898.1"; gene_id "STRG.48898";
chr5D	StringTie	exon	510723786	510723848	1000	+	.	transcript_id "STRG.48898.1"; gene_id "STRG.48898";
chr5D	StringTie	exon	510723986	510724120	1000	+	.	transcript_id "STRG.48898.1"; gene_id "STRG.48898";
chr5D	StringTie	exon	510724260	510724424	1000	+	.	transcript_id "STRG.48898.1"; gene_id "STRG.48898";
chr5D	StringTie	exon	510724522	510724599	1000	+	.	transcript_id "STRG.48898.1"; gene_id "STRG.48898";
chr5D	StringTie	exon	510725726	510725812	1000	+	.	transcript_id "STRG.48898.1"; gene_id "STRG.48898";
chr5D	StringTie	exon	510726314	510726385	1000	+	.	transcript_id "STRG.48898.1"; gene_id "STRG.48898";
chr5D	StringTie	exon	510726887	510726985	1000	+	.	transcript_id "STRG.48898.1"; gene_id "STRG.48898";
chr5D	StringTie	exon	510727894	510727964	1000	+	.	transcript_id "STRG.48898.1"; gene_id "STRG.48898";
chr5D	StringTie	exon	510728653	510728781	1000	+	.	transcript_id "STRG.48898.1"; gene_id "STRG.48898";
chr5D	StringTie	exon	510728873	510728949	1000	+	.	transcript_id "STRG.48898.1"; gene_id "STRG.48898";
chr5D	StringTie	exon	510729121	510729161	1000	+	.	transcript_id "STRG.48898.1"; gene_id "STRG.48898";
chr5D	StringTie	exon	510729242	510729316	1000	+	.	transcript_id "STRG.48898.1"; gene_id "STRG.48898";
chr5D	StringTie	exon	510729479	510729633	1000	+	.	transcript_id "STRG.48898.1"; gene_id "STRG.48898";
chr5D	StringTie	exon	510729739	510729843	1000	+	.	transcript_id "STRG.48898.1"; gene_id "STRG.48898";
chr5D	StringTie	exon	510729934	510730009	1000	+	.	transcript_id "STRG.48898.1"; gene_id "STRG.48898";
chr5D	StringTie	exon	510730837	510730913	1000	+	.	transcript_id "STRG.48898.1"; gene_id "STRG.48898";
chr5D	StringTie	exon	510731272	510732699	1000	+	.	transcript_id "STRG.48898.1"; gene_id "STRG.48898";
chr5D	StringTie	transcript	510733237	510736893	1000	+	.	transcript_id "STRG.48897.1"; gene_id "STRG.48897"
chr5D	StringTie	exon	510733237	510734324	1000	+	.	transcript_id "STRG.48897.1"; gene_id "STRG.48897";
chr5D	StringTie	exon	510735365	510735540	1000	+	.	transcript_id "STRG.48897.1"; gene_id "STRG.48897";
chr5D	StringTie	exon	510735846	510736893	1000	+	.	transcript_id "STRG.48897.1"; gene_id "STRG.48897";
chr5D	StringTie	transcript	511060138	511064674	1000	-	.	transcript_id "STRG.48899.1"; gene_id "STRG.48899"
chr5D	StringTie	exon	511060138	511060988	1000	-	.	transcript_id "STRG.48899.1"; gene_id "STRG.48899";
chr5D	StringTie	exon	511061149	511061241	1000	-	.	transcript_id "STRG.48899.1"; gene_id "STRG.48899";
chr5D	StringTie	exon	511061333	511061501	1000	-	.	transcript_id "STRG.48899.1"; gene_id "STRG.48899";
chr5D	StringTie	exon	511061762	511062010	1000	-	.	transcript_id "STRG.48899.1"; gene_id "STRG.48899";
chr5D	StringTie	exon	511062100	511062248	1000	-	.	transcript_id "STRG.48899.1"; gene_id "STRG.48899";
chr5D	StringTie	exon	511062882	511063044	1000	-	.	transcript_id "STRG.48899.1"; gene_id "STRG.48899";
chr5D	StringTie	exon	511063131	511063195	1000	-	.	transcript_id "STRG.48899.1"; gene_id "STRG.48899";
chr5D	StringTie	exon	511063299	511063564	1000	-	.	transcript_id "STRG.48899.1"; gene_id "STRG.48899";
chr5D	StringTie	exon	511064259	511064674	1000	-	.	transcript_id "STRG.48899.1"; gene_id "STRG.48899";
chr5D	StringTie	transcript	511066264	511071843	1000	+	.	transcript_id "STRG.48900.1"; gene_id "STRG.48900"
chr5D	StringTie	exon	511066264	511066452	1000	+	.	transcript_id "STRG.48900.1"; gene_id "STRG.48900";
chr5D	StringTie	exon	511067240	511067560	1000	+	.	transcript_id "STRG.48900.1"; gene_id "STRG.48900";
chr5D	StringTie	exon	511067714	511067888	1000	+	.	transcript_id "STRG.48900.1"; gene_id "STRG.48900";
chr5D	StringTie	exon	511067974	511068132	1000	+	.	transcript_id "STRG.48900.1"; gene_id "STRG.48900";
chr5D	StringTie	exon	511068482	511068578	1000	+	.	transcript_id "STRG.48900.1"; gene_id "STRG.48900";
chr5D	StringTie	exon	511068777	511068847	1000	+	.	transcript_id "STRG.48900.1"; gene_id "STRG.48900";
chr5D	StringTie	exon	511069470	511069521	1000	+	.	transcript_id "STRG.48900.1"; gene_id "STRG.48900";
chr5D	StringTie	exon	511069996	511070044	1000	+	.	transcript_id "STRG.48900.1"; gene_id "STRG.48900";
chr5D	StringTie	exon	511070133	511070270	1000	+	.	transcript_id "STRG.48900.1"; gene_id "STRG.48900";
chr5D	StringTie	exon	511070723	511070842	1000	+	.	transcript_id "STRG.48900.1"; gene_id "STRG.48900";
chr5D	StringTie	exon	511070931	511071843	1000	+	.	transcript_id "STRG.48900.1"; gene_id "STRG.48900";
chr5D	StringTie	transcript	511066264	511071843	1000	+	.	transcript_id "STRG.48900.2"; gene_id "STRG.48900"
chr5D	StringTie	exon	511066264	511066452	1000	+	.	transcript_id "STRG.48900.2"; gene_id "STRG.48900";
chr5D	StringTie	exon	511066543	511066627	1000	+	.	transcript_id "STRG.48900.2"; gene_id "STRG.48900";
chr5D	StringTie	exon	511067240	511067560	1000	+	.	transcript_id "STRG.48900.2"; gene_id "STRG.48900";
chr5D	StringTie	exon	511067714	511067888	1000	+	.	transcript_id "STRG.48900.2"; gene_id "STRG.48900";
chr5D	StringTie	exon	511067974	511068132	1000	+	.	transcript_id "STRG.48900.2"; gene_id "STRG.48900";
chr5D	StringTie	exon	511068482	511068578	1000	+	.	transcript_id "STRG.48900.2"; gene_id "STRG.48900";
chr5D	StringTie	exon	511068777	511068847	1000	+	.	transcript_id "STRG.48900.2"; gene_id "STRG.48900";
chr5D	StringTie	exon	511069470	511069521	1000	+	.	transcript_id "STRG.48900.2"; gene_id "STRG.48900";
chr5D	StringTie	exon	511069996	511070044	1000	+	.	transcript_id "STRG.48900.2"; gene_id "STRG.48900";
chr5D	StringTie	exon	511070133	511070270	1000	+	.	transcript_id "STRG.48900.2"; gene_id "STRG.48900";
chr5D	StringTie	exon	511070723	511070842	1000	+	.	transcript_id "STRG.48900.2"; gene_id "STRG.48900";
chr5D	StringTie	exon	511070931	511071843	1000	+	.	transcript_id "STRG.48900.2"; gene_id "STRG.48900";
chr5D	StringTie	transcript	511071981	511075196	1000	-	.	transcript_id "STRG.48901.1"; gene_id "STRG.48901"
chr5D	StringTie	exon	511071981	511072755	1000	-	.	transcript_id "STRG.48901.1"; gene_id "STRG.48901";
chr5D	StringTie	exon	511074115	511075196	1000	-	.	transcript_id "STRG.48901.1"; gene_id "STRG.48901";
chr5D	StringTie	transcript	511275541	511277828	1000	+	.	transcript_id "STRG.48902.1"; gene_id "STRG.48902"
chr5D	StringTie	exon	511275541	511277828	1000	+	.	transcript_id "STRG.48902.1"; gene_id "STRG.48902";
chr5D	StringTie	transcript	511281206	511282876	1000	-	.	transcript_id "STRG.48903.1"; gene_id "STRG.48903"
chr5D	StringTie	exon	511281206	511282029	1000	-	.	transcript_id "STRG.48903.1"; gene_id "STRG.48903";
chr5D	StringTie	exon	511282132	511282876	1000	-	.	transcript_id "STRG.48903.1"; gene_id "STRG.48903";
chr5D	StringTie	transcript	511310390	511318344	1000	+	.	transcript_id "STRG.48904.1"; gene_id "STRG.48904"
chr5D	StringTie	exon	511310390	511310678	1000	+	.	transcript_id "STRG.48904.1"; gene_id "STRG.48904";
chr5D	StringTie	exon	511311122	511313571	1000	+	.	transcript_id "STRG.48904.1"; gene_id "STRG.48904";
chr5D	StringTie	exon	511315294	511315782	1000	+	.	transcript_id "STRG.48904.1"; gene_id "STRG.48904";
chr5D	StringTie	exon	511315894	511316426	1000	+	.	transcript_id "STRG.48904.1"; gene_id "STRG.48904";
chr5D	StringTie	exon	511316552	511318344	1000	+	.	transcript_id "STRG.48904.1"; gene_id "STRG.48904";
chr5D	StringTie	transcript	511554772	511556608	1000	+	.	transcript_id "STRG.48905.1"; gene_id "STRG.48905"
chr5D	StringTie	exon	511554772	511556608	1000	+	.	transcript_id "STRG.48905.1"; gene_id "STRG.48905";
chr5D	StringTie	transcript	511601891	511605480	1000	-	.	transcript_id "STRG.48906.1"; gene_id "STRG.48906"
chr5D	StringTie	exon	511601891	511604721	1000	-	.	transcript_id "STRG.48906.1"; gene_id "STRG.48906";
chr5D	StringTie	exon	511604802	511605480	1000	-	.	transcript_id "STRG.48906.1"; gene_id "STRG.48906";
chr5D	StringTie	transcript	511715130	511720135	1000	+	.	transcript_id "STRG.48907.1"; gene_id "STRG.48907"
chr5D	StringTie	exon	511715130	511715474	1000	+	.	transcript_id "STRG.48907.1"; gene_id "STRG.48907";
chr5D	StringTie	exon	511715641	511716040	1000	+	.	transcript_id "STRG.48907.1"; gene_id "STRG.48907";
chr5D	StringTie	exon	511716507	511717310	1000	+	.	transcript_id "STRG.48907.1"; gene_id "STRG.48907";
chr5D	StringTie	exon	511717851	511717958	1000	+	.	transcript_id "STRG.48907.1"; gene_id "STRG.48907";
chr5D	StringTie	exon	511718049	511718209	1000	+	.	transcript_id "STRG.48907.1"; gene_id "STRG.48907";
chr5D	StringTie	exon	511718296	511720135	1000	+	.	transcript_id "STRG.48907.1"; gene_id "STRG.48907";
chr5D	StringTie	transcript	511715130	511721121	1000	+	.	transcript_id "STRG.48907.2"; gene_id "STRG.48907"
chr5D	StringTie	exon	511715130	511715474	1000	+	.	transcript_id "STRG.48907.2"; gene_id "STRG.48907";
chr5D	StringTie	exon	511715641	511716040	1000	+	.	transcript_id "STRG.48907.2"; gene_id "STRG.48907";
chr5D	StringTie	exon	511716507	511717310	1000	+	.	transcript_id "STRG.48907.2"; gene_id "STRG.48907";
chr5D	StringTie	exon	511717851	511717958	1000	+	.	transcript_id "STRG.48907.2"; gene_id "STRG.48907";
chr5D	StringTie	exon	511718049	511718209	1000	+	.	transcript_id "STRG.48907.2"; gene_id "STRG.48907";
chr5D	StringTie	exon	511718296	511720448	1000	+	.	transcript_id "STRG.48907.2"; gene_id "STRG.48907";
chr5D	StringTie	exon	511720548	511721121	1000	+	.	transcript_id "STRG.48907.2"; gene_id "STRG.48907";
chr5D	StringTie	transcript	511795861	511799796	1000	-	.	transcript_id "STRG.48908.1"; gene_id "STRG.48908"
chr5D	StringTie	exon	511795861	511796677	1000	-	.	transcript_id "STRG.48908.1"; gene_id "STRG.48908";
chr5D	StringTie	exon	511796808	511799796	1000	-	.	transcript_id "STRG.48908.1"; gene_id "STRG.48908";
chr5D	StringTie	transcript	511862786	511865817	1000	+	.	transcript_id "STRG.48909.1"; gene_id "STRG.48909"
chr5D	StringTie	exon	511862786	511863087	1000	+	.	transcript_id "STRG.48909.1"; gene_id "STRG.48909";
chr5D	StringTie	exon	511863296	511863419	1000	+	.	transcript_id "STRG.48909.1"; gene_id "STRG.48909";
chr5D	StringTie	exon	511864577	511864625	1000	+	.	transcript_id "STRG.48909.1"; gene_id "STRG.48909";
chr5D	StringTie	exon	511864728	511864788	1000	+	.	transcript_id "STRG.48909.1"; gene_id "STRG.48909";
chr5D	StringTie	exon	511864902	511864948	1000	+	.	transcript_id "STRG.48909.1"; gene_id "STRG.48909";
chr5D	StringTie	exon	511865033	511865110	1000	+	.	transcript_id "STRG.48909.1"; gene_id "STRG.48909";
chr5D	StringTie	exon	511865558	511865817	1000	+	.	transcript_id "STRG.48909.1"; gene_id "STRG.48909";
chr5D	StringTie	transcript	511868616	511872796	1000	-	.	transcript_id "STRG.48910.1"; gene_id "STRG.48910"
chr5D	StringTie	exon	511868616	511869091	1000	-	.	transcript_id "STRG.48910.1"; gene_id "STRG.48910";
chr5D	StringTie	exon	511869290	511869447	1000	-	.	transcript_id "STRG.48910.1"; gene_id "STRG.48910";
chr5D	StringTie	exon	511872162	511872275	1000	-	.	transcript_id "STRG.48910.1"; gene_id "STRG.48910";
chr5D	StringTie	exon	511872377	511872796	1000	-	.	transcript_id "STRG.48910.1"; gene_id "STRG.48910";
chr5D	StringTie	transcript	511873056	511876747	1000	+	.	transcript_id "STRG.48911.1"; gene_id "STRG.48911"
chr5D	StringTie	exon	511873056	511873662	1000	+	.	transcript_id "STRG.48911.1"; gene_id "STRG.48911";
chr5D	StringTie	exon	511875382	511876747	1000	+	.	transcript_id "STRG.48911.1"; gene_id "STRG.48911";
chr5D	StringTie	transcript	511875135	511876747	1000	+	.	transcript_id "STRG.48911.2"; gene_id "STRG.48911"
chr5D	StringTie	exon	511875135	511875193	1000	+	.	transcript_id "STRG.48911.2"; gene_id "STRG.48911";
chr5D	StringTie	exon	511875382	511876747	1000	+	.	transcript_id "STRG.48911.2"; gene_id "STRG.48911";
chr5D	StringTie	transcript	511877037	511878258	1000	-	.	transcript_id "STRG.48912.1"; gene_id "STRG.48912"
chr5D	StringTie	exon	511877037	511877438	1000	-	.	transcript_id "STRG.48912.1"; gene_id "STRG.48912";
chr5D	StringTie	exon	511877825	511878258	1000	-	.	transcript_id "STRG.48912.1"; gene_id "STRG.48912";
chr5D	StringTie	transcript	511991606	511995943	1000	+	.	transcript_id "STRG.48914.1"; gene_id "STRG.48914"
chr5D	StringTie	exon	511991606	511992798	1000	+	.	transcript_id "STRG.48914.1"; gene_id "STRG.48914";
chr5D	StringTie	exon	511992987	511993176	1000	+	.	transcript_id "STRG.48914.1"; gene_id "STRG.48914";
chr5D	StringTie	exon	511993710	511993828	1000	+	.	transcript_id "STRG.48914.1"; gene_id "STRG.48914";
chr5D	StringTie	exon	511994084	511994203	1000	+	.	transcript_id "STRG.48914.1"; gene_id "STRG.48914";
chr5D	StringTie	exon	511994284	511994374	1000	+	.	transcript_id "STRG.48914.1"; gene_id "STRG.48914";
chr5D	StringTie	exon	511994836	511995061	1000	+	.	transcript_id "STRG.48914.1"; gene_id "STRG.48914";
chr5D	StringTie	exon	511995180	511995943	1000	+	.	transcript_id "STRG.48914.1"; gene_id "STRG.48914";
chr5D	StringTie	transcript	511991606	511995943	1000	+	.	transcript_id "STRG.48914.2"; gene_id "STRG.48914"
chr5D	StringTie	exon	511991606	511992798	1000	+	.	transcript_id "STRG.48914.2"; gene_id "STRG.48914";
chr5D	StringTie	exon	511992987	511993176	1000	+	.	transcript_id "STRG.48914.2"; gene_id "STRG.48914";
chr5D	StringTie	exon	511993710	511993855	1000	+	.	transcript_id "STRG.48914.2"; gene_id "STRG.48914";
chr5D	StringTie	exon	511994084	511994203	1000	+	.	transcript_id "STRG.48914.2"; gene_id "STRG.48914";
chr5D	StringTie	exon	511994284	511994374	1000	+	.	transcript_id "STRG.48914.2"; gene_id "STRG.48914";
chr5D	StringTie	exon	511994836	511995061	1000	+	.	transcript_id "STRG.48914.2"; gene_id "STRG.48914";
chr5D	StringTie	exon	511995180	511995943	1000	+	.	transcript_id "STRG.48914.2"; gene_id "STRG.48914";
chr5D	StringTie	transcript	512029415	512031859	1000	-	.	transcript_id "STRG.48913.1"; gene_id "STRG.48913"
chr5D	StringTie	exon	512029415	512029817	1000	-	.	transcript_id "STRG.48913.1"; gene_id "STRG.48913";
chr5D	StringTie	exon	512031410	512031859	1000	-	.	transcript_id "STRG.48913.1"; gene_id "STRG.48913";
chr5D	StringTie	transcript	512304426	512307359	1000	-	.	transcript_id "STRG.48915.1"; gene_id "STRG.48915"
chr5D	StringTie	exon	512304426	512304805	1000	-	.	transcript_id "STRG.48915.1"; gene_id "STRG.48915";
chr5D	StringTie	exon	512305118	512306160	1000	-	.	transcript_id "STRG.48915.1"; gene_id "STRG.48915";
chr5D	StringTie	exon	512306617	512306749	1000	-	.	transcript_id "STRG.48915.1"; gene_id "STRG.48915";
chr5D	StringTie	exon	512306829	512307359	1000	-	.	transcript_id "STRG.48915.1"; gene_id "STRG.48915";
chr5D	StringTie	transcript	512308256	512316253	1000	+	.	transcript_id "STRG.48916.1"; gene_id "STRG.48916"
chr5D	StringTie	exon	512308256	512308462	1000	+	.	transcript_id "STRG.48916.1"; gene_id "STRG.48916";
chr5D	StringTie	exon	512309738	512309867	1000	+	.	transcript_id "STRG.48916.1"; gene_id "STRG.48916";
chr5D	StringTie	exon	512310216	512310532	1000	+	.	transcript_id "STRG.48916.1"; gene_id "STRG.48916";
chr5D	StringTie	exon	512310610	512310736	1000	+	.	transcript_id "STRG.48916.1"; gene_id "STRG.48916";
chr5D	StringTie	exon	512313673	512314509	1000	+	.	transcript_id "STRG.48916.1"; gene_id "STRG.48916";
chr5D	StringTie	exon	512314754	512316253	1000	+	.	transcript_id "STRG.48916.1"; gene_id "STRG.48916";
chr5D	StringTie	transcript	512308256	512316253	1000	+	.	transcript_id "STRG.48916.2"; gene_id "STRG.48916"
chr5D	StringTie	exon	512308256	512308462	1000	+	.	transcript_id "STRG.48916.2"; gene_id "STRG.48916";
chr5D	StringTie	exon	512309738	512310736	1000	+	.	transcript_id "STRG.48916.2"; gene_id "STRG.48916";
chr5D	StringTie	exon	512313673	512314509	1000	+	.	transcript_id "STRG.48916.2"; gene_id "STRG.48916";
chr5D	StringTie	exon	512314754	512316253	1000	+	.	transcript_id "STRG.48916.2"; gene_id "STRG.48916";
chr5D	StringTie	transcript	512308256	512316253	1000	+	.	transcript_id "STRG.48916.3"; gene_id "STRG.48916"
chr5D	StringTie	exon	512308256	512308462	1000	+	.	transcript_id "STRG.48916.3"; gene_id "STRG.48916";
chr5D	StringTie	exon	512309738	512309867	1000	+	.	transcript_id "STRG.48916.3"; gene_id "STRG.48916";
chr5D	StringTie	exon	512310216	512310532	1000	+	.	transcript_id "STRG.48916.3"; gene_id "STRG.48916";
chr5D	StringTie	exon	512310610	512310736	1000	+	.	transcript_id "STRG.48916.3"; gene_id "STRG.48916";
chr5D	StringTie	exon	512313673	512314143	1000	+	.	transcript_id "STRG.48916.3"; gene_id "STRG.48916";
chr5D	StringTie	exon	512314253	512314509	1000	+	.	transcript_id "STRG.48916.3"; gene_id "STRG.48916";
chr5D	StringTie	exon	512314754	512316253	1000	+	.	transcript_id "STRG.48916.3"; gene_id "STRG.48916";
chr5D	StringTie	transcript	512308256	512316253	1000	+	.	transcript_id "STRG.48916.4"; gene_id "STRG.48916"
chr5D	StringTie	exon	512308256	512308462	1000	+	.	transcript_id "STRG.48916.4"; gene_id "STRG.48916";
chr5D	StringTie	exon	512309738	512309867	1000	+	.	transcript_id "STRG.48916.4"; gene_id "STRG.48916";
chr5D	StringTie	exon	512310216	512310532	1000	+	.	transcript_id "STRG.48916.4"; gene_id "STRG.48916";
chr5D	StringTie	exon	512310610	512310736	1000	+	.	transcript_id "STRG.48916.4"; gene_id "STRG.48916";
chr5D	StringTie	exon	512313673	512314182	1000	+	.	transcript_id "STRG.48916.4"; gene_id "STRG.48916";
chr5D	StringTie	exon	512314253	512314509	1000	+	.	transcript_id "STRG.48916.4"; gene_id "STRG.48916";
chr5D	StringTie	exon	512314754	512316253	1000	+	.	transcript_id "STRG.48916.4"; gene_id "STRG.48916";
chr5D	StringTie	transcript	512308654	512316253	1000	+	.	transcript_id "STRG.48916.5"; gene_id "STRG.48916"
chr5D	StringTie	exon	512308654	512309867	1000	+	.	transcript_id "STRG.48916.5"; gene_id "STRG.48916";
chr5D	StringTie	exon	512310216	512310532	1000	+	.	transcript_id "STRG.48916.5"; gene_id "STRG.48916";
chr5D	StringTie	exon	512310610	512310736	1000	+	.	transcript_id "STRG.48916.5"; gene_id "STRG.48916";
chr5D	StringTie	exon	512313673	512314143	1000	+	.	transcript_id "STRG.48916.5"; gene_id "STRG.48916";
chr5D	StringTie	exon	512314253	512314509	1000	+	.	transcript_id "STRG.48916.5"; gene_id "STRG.48916";
chr5D	StringTie	exon	512314754	512316253	1000	+	.	transcript_id "STRG.48916.5"; gene_id "STRG.48916";
chr5D	StringTie	transcript	512308654	512316253	1000	+	.	transcript_id "STRG.48916.6"; gene_id "STRG.48916"
chr5D	StringTie	exon	512308654	512310736	1000	+	.	transcript_id "STRG.48916.6"; gene_id "STRG.48916";
chr5D	StringTie	exon	512313673	512314143	1000	+	.	transcript_id "STRG.48916.6"; gene_id "STRG.48916";
chr5D	StringTie	exon	512314253	512314509	1000	+	.	transcript_id "STRG.48916.6"; gene_id "STRG.48916";
chr5D	StringTie	exon	512314754	512316253	1000	+	.	transcript_id "STRG.48916.6"; gene_id "STRG.48916";
chr5D	StringTie	transcript	512798383	512802993	1000	-	.	transcript_id "STRG.48917.1"; gene_id "STRG.48917"
chr5D	StringTie	exon	512798383	512800322	1000	-	.	transcript_id "STRG.48917.1"; gene_id "STRG.48917";
chr5D	StringTie	exon	512801113	512801440	1000	-	.	transcript_id "STRG.48917.1"; gene_id "STRG.48917";
chr5D	StringTie	exon	512802455	512802669	1000	-	.	transcript_id "STRG.48917.1"; gene_id "STRG.48917";
chr5D	StringTie	exon	512802804	512802993	1000	-	.	transcript_id "STRG.48917.1"; gene_id "STRG.48917";
chr5D	StringTie	transcript	512798383	512802993	1000	-	.	transcript_id "STRG.48917.2"; gene_id "STRG.48917"
chr5D	StringTie	exon	512798383	512800322	1000	-	.	transcript_id "STRG.48917.2"; gene_id "STRG.48917";
chr5D	StringTie	exon	512801113	512801440	1000	-	.	transcript_id "STRG.48917.2"; gene_id "STRG.48917";
chr5D	StringTie	exon	512802455	512802993	1000	-	.	transcript_id "STRG.48917.2"; gene_id "STRG.48917";
chr5D	StringTie	transcript	512818621	512821475	1000	-	.	transcript_id "STRG.48918.1"; gene_id "STRG.48918"
chr5D	StringTie	exon	512818621	512819088	1000	-	.	transcript_id "STRG.48918.1"; gene_id "STRG.48918";
chr5D	StringTie	exon	512820279	512821475	1000	-	.	transcript_id "STRG.48918.1"; gene_id "STRG.48918";
chr5D	StringTie	transcript	513073004	513075198	1000	+	.	transcript_id "STRG.48919.1"; gene_id "STRG.48919"
chr5D	StringTie	exon	513073004	513073742	1000	+	.	transcript_id "STRG.48919.1"; gene_id "STRG.48919";
chr5D	StringTie	exon	513073840	513074032	1000	+	.	transcript_id "STRG.48919.1"; gene_id "STRG.48919";
chr5D	StringTie	exon	513074133	513075198	1000	+	.	transcript_id "STRG.48919.1"; gene_id "STRG.48919";
chr5D	StringTie	transcript	513119854	513124851	1000	-	.	transcript_id "STRG.48920.1"; gene_id "STRG.48920"
chr5D	StringTie	exon	513119854	513120199	1000	-	.	transcript_id "STRG.48920.1"; gene_id "STRG.48920";
chr5D	StringTie	exon	513120305	513120376	1000	-	.	transcript_id "STRG.48920.1"; gene_id "STRG.48920";
chr5D	StringTie	exon	513121138	513121281	1000	-	.	transcript_id "STRG.48920.1"; gene_id "STRG.48920";
chr5D	StringTie	exon	513121415	513121636	1000	-	.	transcript_id "STRG.48920.1"; gene_id "STRG.48920";
chr5D	StringTie	exon	513122166	513122380	1000	-	.	transcript_id "STRG.48920.1"; gene_id "STRG.48920";
chr5D	StringTie	exon	513123100	513123340	1000	-	.	transcript_id "STRG.48920.1"; gene_id "STRG.48920";
chr5D	StringTie	exon	513124112	513124276	1000	-	.	transcript_id "STRG.48920.1"; gene_id "STRG.48920";
chr5D	StringTie	exon	513124427	513124851	1000	-	.	transcript_id "STRG.48920.1"; gene_id "STRG.48920";
chr5D	StringTie	transcript	513119854	513124851	1000	-	.	transcript_id "STRG.48920.2"; gene_id "STRG.48920"
chr5D	StringTie	exon	513119854	513120199	1000	-	.	transcript_id "STRG.48920.2"; gene_id "STRG.48920";
chr5D	StringTie	exon	513120305	513120376	1000	-	.	transcript_id "STRG.48920.2"; gene_id "STRG.48920";
chr5D	StringTie	exon	513121138	513121281	1000	-	.	transcript_id "STRG.48920.2"; gene_id "STRG.48920";
chr5D	StringTie	exon	513121415	513121636	1000	-	.	transcript_id "STRG.48920.2"; gene_id "STRG.48920";
chr5D	StringTie	exon	513121945	513122380	1000	-	.	transcript_id "STRG.48920.2"; gene_id "STRG.48920";
chr5D	StringTie	exon	513123100	513123340	1000	-	.	transcript_id "STRG.48920.2"; gene_id "STRG.48920";
chr5D	StringTie	exon	513124112	513124276	1000	-	.	transcript_id "STRG.48920.2"; gene_id "STRG.48920";
chr5D	StringTie	exon	513124427	513124851	1000	-	.	transcript_id "STRG.48920.2"; gene_id "STRG.48920";
chr5D	StringTie	transcript	513119854	513124851	1000	-	.	transcript_id "STRG.48920.3"; gene_id "STRG.48920"
chr5D	StringTie	exon	513119854	513120199	1000	-	.	transcript_id "STRG.48920.3"; gene_id "STRG.48920";
chr5D	StringTie	exon	513120305	513120376	1000	-	.	transcript_id "STRG.48920.3"; gene_id "STRG.48920";
chr5D	StringTie	exon	513121138	513121281	1000	-	.	transcript_id "STRG.48920.3"; gene_id "STRG.48920";
chr5D	StringTie	exon	513121415	513121636	1000	-	.	transcript_id "STRG.48920.3"; gene_id "STRG.48920";
chr5D	StringTie	exon	513122166	513122380	1000	-	.	transcript_id "STRG.48920.3"; gene_id "STRG.48920";
chr5D	StringTie	exon	513123100	513123340	1000	-	.	transcript_id "STRG.48920.3"; gene_id "STRG.48920";
chr5D	StringTie	exon	513123659	513123714	1000	-	.	transcript_id "STRG.48920.3"; gene_id "STRG.48920";
chr5D	StringTie	exon	513124112	513124276	1000	-	.	transcript_id "STRG.48920.3"; gene_id "STRG.48920";
chr5D	StringTie	exon	513124427	513124851	1000	-	.	transcript_id "STRG.48920.3"; gene_id "STRG.48920";
chr5D	StringTie	transcript	513119854	513124851	1000	-	.	transcript_id "STRG.48920.4"; gene_id "STRG.48920"
chr5D	StringTie	exon	513119854	513120199	1000	-	.	transcript_id "STRG.48920.4"; gene_id "STRG.48920";
chr5D	StringTie	exon	513120305	513120376	1000	-	.	transcript_id "STRG.48920.4"; gene_id "STRG.48920";
chr5D	StringTie	exon	513121138	513122380	1000	-	.	transcript_id "STRG.48920.4"; gene_id "STRG.48920";
chr5D	StringTie	exon	513123100	513123340	1000	-	.	transcript_id "STRG.48920.4"; gene_id "STRG.48920";
chr5D	StringTie	exon	513123659	513123714	1000	-	.	transcript_id "STRG.48920.4"; gene_id "STRG.48920";
chr5D	StringTie	exon	513124112	513124276	1000	-	.	transcript_id "STRG.48920.4"; gene_id "STRG.48920";
chr5D	StringTie	exon	513124427	513124851	1000	-	.	transcript_id "STRG.48920.4"; gene_id "STRG.48920";
chr5D	StringTie	transcript	513119854	513124851	1000	-	.	transcript_id "STRG.48920.5"; gene_id "STRG.48920"
chr5D	StringTie	exon	513119854	513120199	1000	-	.	transcript_id "STRG.48920.5"; gene_id "STRG.48920";
chr5D	StringTie	exon	513120305	513120415	1000	-	.	transcript_id "STRG.48920.5"; gene_id "STRG.48920";
chr5D	StringTie	exon	513121138	513121281	1000	-	.	transcript_id "STRG.48920.5"; gene_id "STRG.48920";
chr5D	StringTie	exon	513121415	513121636	1000	-	.	transcript_id "STRG.48920.5"; gene_id "STRG.48920";
chr5D	StringTie	exon	513121945	513122380	1000	-	.	transcript_id "STRG.48920.5"; gene_id "STRG.48920";
chr5D	StringTie	exon	513123100	513123340	1000	-	.	transcript_id "STRG.48920.5"; gene_id "STRG.48920";
chr5D	StringTie	exon	513124112	513124276	1000	-	.	transcript_id "STRG.48920.5"; gene_id "STRG.48920";
chr5D	StringTie	exon	513124427	513124851	1000	-	.	transcript_id "STRG.48920.5"; gene_id "STRG.48920";
chr5D	StringTie	transcript	513119854	513124851	1000	-	.	transcript_id "STRG.48920.6"; gene_id "STRG.48920"
chr5D	StringTie	exon	513119854	513120199	1000	-	.	transcript_id "STRG.48920.6"; gene_id "STRG.48920";
chr5D	StringTie	exon	513120305	513120415	1000	-	.	transcript_id "STRG.48920.6"; gene_id "STRG.48920";
chr5D	StringTie	exon	513121138	513121281	1000	-	.	transcript_id "STRG.48920.6"; gene_id "STRG.48920";
chr5D	StringTie	exon	513121415	513121636	1000	-	.	transcript_id "STRG.48920.6"; gene_id "STRG.48920";
chr5D	StringTie	exon	513122166	513122380	1000	-	.	transcript_id "STRG.48920.6"; gene_id "STRG.48920";
chr5D	StringTie	exon	513123100	513123340	1000	-	.	transcript_id "STRG.48920.6"; gene_id "STRG.48920";
chr5D	StringTie	exon	513123659	513123714	1000	-	.	transcript_id "STRG.48920.6"; gene_id "STRG.48920";
chr5D	StringTie	exon	513124112	513124276	1000	-	.	transcript_id "STRG.48920.6"; gene_id "STRG.48920";
chr5D	StringTie	exon	513124427	513124851	1000	-	.	transcript_id "STRG.48920.6"; gene_id "STRG.48920";
chr5D	StringTie	transcript	513119854	513124851	1000	-	.	transcript_id "STRG.48920.7"; gene_id "STRG.48920"
chr5D	StringTie	exon	513119854	513120199	1000	-	.	transcript_id "STRG.48920.7"; gene_id "STRG.48920";
chr5D	StringTie	exon	513120305	513120376	1000	-	.	transcript_id "STRG.48920.7"; gene_id "STRG.48920";
chr5D	StringTie	exon	513121138	513121636	1000	-	.	transcript_id "STRG.48920.7"; gene_id "STRG.48920";
chr5D	StringTie	exon	513121945	513122380	1000	-	.	transcript_id "STRG.48920.7"; gene_id "STRG.48920";
chr5D	StringTie	exon	513123100	513123340	1000	-	.	transcript_id "STRG.48920.7"; gene_id "STRG.48920";
chr5D	StringTie	exon	513123659	513123714	1000	-	.	transcript_id "STRG.48920.7"; gene_id "STRG.48920";
chr5D	StringTie	exon	513124112	513124276	1000	-	.	transcript_id "STRG.48920.7"; gene_id "STRG.48920";
chr5D	StringTie	exon	513124427	513124851	1000	-	.	transcript_id "STRG.48920.7"; gene_id "STRG.48920";
chr5D	StringTie	transcript	513127218	513129557	1000	-	.	transcript_id "STRG.48921.1"; gene_id "STRG.48921"
chr5D	StringTie	exon	513127218	513129308	1000	-	.	transcript_id "STRG.48921.1"; gene_id "STRG.48921";
chr5D	StringTie	exon	513129453	513129557	1000	-	.	transcript_id "STRG.48921.1"; gene_id "STRG.48921";
chr5D	StringTie	transcript	513129737	513136669	1000	+	.	transcript_id "STRG.48922.1"; gene_id "STRG.48922"
chr5D	StringTie	exon	513129737	513130020	1000	+	.	transcript_id "STRG.48922.1"; gene_id "STRG.48922";
chr5D	StringTie	exon	513130905	513131191	1000	+	.	transcript_id "STRG.48922.1"; gene_id "STRG.48922";
chr5D	StringTie	exon	513132398	513132494	1000	+	.	transcript_id "STRG.48922.1"; gene_id "STRG.48922";
chr5D	StringTie	exon	513132583	513132678	1000	+	.	transcript_id "STRG.48922.1"; gene_id "STRG.48922";
chr5D	StringTie	exon	513133107	513133354	1000	+	.	transcript_id "STRG.48922.1"; gene_id "STRG.48922";
chr5D	StringTie	exon	513133433	513133510	1000	+	.	transcript_id "STRG.48922.1"; gene_id "STRG.48922";
chr5D	StringTie	exon	513133595	513136669	1000	+	.	transcript_id "STRG.48922.1"; gene_id "STRG.48922";
chr5D	StringTie	transcript	513705402	513709521	1000	-	.	transcript_id "STRG.48923.1"; gene_id "STRG.48923"
chr5D	StringTie	exon	513705402	513705823	1000	-	.	transcript_id "STRG.48923.1"; gene_id "STRG.48923";
chr5D	StringTie	exon	513705966	513706357	1000	-	.	transcript_id "STRG.48923.1"; gene_id "STRG.48923";
chr5D	StringTie	exon	513706471	513706657	1000	-	.	transcript_id "STRG.48923.1"; gene_id "STRG.48923";
chr5D	StringTie	exon	513707434	513707582	1000	-	.	transcript_id "STRG.48923.1"; gene_id "STRG.48923";
chr5D	StringTie	exon	513707822	513709521	1000	-	.	transcript_id "STRG.48923.1"; gene_id "STRG.48923";
chr5D	StringTie	transcript	513705402	513709521	1000	-	.	transcript_id "STRG.48923.2"; gene_id "STRG.48923"
chr5D	StringTie	exon	513705402	513705823	1000	-	.	transcript_id "STRG.48923.2"; gene_id "STRG.48923";
chr5D	StringTie	exon	513705966	513706021	1000	-	.	transcript_id "STRG.48923.2"; gene_id "STRG.48923";
chr5D	StringTie	exon	513706085	513706357	1000	-	.	transcript_id "STRG.48923.2"; gene_id "STRG.48923";
chr5D	StringTie	exon	513706471	513706657	1000	-	.	transcript_id "STRG.48923.2"; gene_id "STRG.48923";
chr5D	StringTie	exon	513707434	513707582	1000	-	.	transcript_id "STRG.48923.2"; gene_id "STRG.48923";
chr5D	StringTie	exon	513707822	513709521	1000	-	.	transcript_id "STRG.48923.2"; gene_id "STRG.48923";
chr5D	StringTie	transcript	513709779	513712015	1000	-	.	transcript_id "STRG.48924.1"; gene_id "STRG.48924"
chr5D	StringTie	exon	513709779	513711448	1000	-	.	transcript_id "STRG.48924.1"; gene_id "STRG.48924";
chr5D	StringTie	exon	513711529	513712015	1000	-	.	transcript_id "STRG.48924.1"; gene_id "STRG.48924";
chr5D	StringTie	transcript	513871434	513873739	1000	-	.	transcript_id "STRG.48925.1"; gene_id "STRG.48925"
chr5D	StringTie	exon	513871434	513873368	1000	-	.	transcript_id "STRG.48925.1"; gene_id "STRG.48925";
chr5D	StringTie	exon	513873475	513873739	1000	-	.	transcript_id "STRG.48925.1"; gene_id "STRG.48925";
chr5D	StringTie	transcript	514153380	514162442	1000	+	.	transcript_id "STRG.48929.1"; gene_id "STRG.48929"
chr5D	StringTie	exon	514153380	514153871	1000	+	.	transcript_id "STRG.48929.1"; gene_id "STRG.48929";
chr5D	StringTie	exon	514155313	514155415	1000	+	.	transcript_id "STRG.48929.1"; gene_id "STRG.48929";
chr5D	StringTie	exon	514155522	514155591	1000	+	.	transcript_id "STRG.48929.1"; gene_id "STRG.48929";
chr5D	StringTie	exon	514155688	514155726	1000	+	.	transcript_id "STRG.48929.1"; gene_id "STRG.48929";
chr5D	StringTie	exon	514155825	514155942	1000	+	.	transcript_id "STRG.48929.1"; gene_id "STRG.48929";
chr5D	StringTie	exon	514156033	514156090	1000	+	.	transcript_id "STRG.48929.1"; gene_id "STRG.48929";
chr5D	StringTie	exon	514156161	514156229	1000	+	.	transcript_id "STRG.48929.1"; gene_id "STRG.48929";
chr5D	StringTie	exon	514156412	514156472	1000	+	.	transcript_id "STRG.48929.1"; gene_id "STRG.48929";
chr5D	StringTie	exon	514157142	514157219	1000	+	.	transcript_id "STRG.48929.1"; gene_id "STRG.48929";
chr5D	StringTie	exon	514157394	514157459	1000	+	.	transcript_id "STRG.48929.1"; gene_id "STRG.48929";
chr5D	StringTie	exon	514158224	514158391	1000	+	.	transcript_id "STRG.48929.1"; gene_id "STRG.48929";
chr5D	StringTie	exon	514158473	514158730	1000	+	.	transcript_id "STRG.48929.1"; gene_id "STRG.48929";
chr5D	StringTie	exon	514158992	514159204	1000	+	.	transcript_id "STRG.48929.1"; gene_id "STRG.48929";
chr5D	StringTie	exon	514161480	514161751	1000	+	.	transcript_id "STRG.48929.1"; gene_id "STRG.48929";
chr5D	StringTie	exon	514161858	514162442	1000	+	.	transcript_id "STRG.48929.1"; gene_id "STRG.48929";
chr5D	StringTie	transcript	514162730	514167051	1000	-	.	transcript_id "STRG.48927.1"; gene_id "STRG.48927"
chr5D	StringTie	exon	514162730	514163368	1000	-	.	transcript_id "STRG.48927.1"; gene_id "STRG.48927";
chr5D	StringTie	exon	514163568	514163693	1000	-	.	transcript_id "STRG.48927.1"; gene_id "STRG.48927";
chr5D	StringTie	exon	514163783	514163858	1000	-	.	transcript_id "STRG.48927.1"; gene_id "STRG.48927";
chr5D	StringTie	exon	514164451	514164649	1000	-	.	transcript_id "STRG.48927.1"; gene_id "STRG.48927";
chr5D	StringTie	exon	514165105	514165198	1000	-	.	transcript_id "STRG.48927.1"; gene_id "STRG.48927";
chr5D	StringTie	exon	514166358	514167051	1000	-	.	transcript_id "STRG.48927.1"; gene_id "STRG.48927";
chr5D	StringTie	transcript	514199089	514201778	1000	+	.	transcript_id "STRG.48926.1"; gene_id "STRG.48926"
chr5D	StringTie	exon	514199089	514199411	1000	+	.	transcript_id "STRG.48926.1"; gene_id "STRG.48926";
chr5D	StringTie	exon	514199511	514200738	1000	+	.	transcript_id "STRG.48926.1"; gene_id "STRG.48926";
chr5D	StringTie	exon	514201246	514201778	1000	+	.	transcript_id "STRG.48926.1"; gene_id "STRG.48926";
chr5D	StringTie	transcript	514202758	514207471	1000	-	.	transcript_id "STRG.48928.1"; gene_id "STRG.48928"
chr5D	StringTie	exon	514202758	514203325	1000	-	.	transcript_id "STRG.48928.1"; gene_id "STRG.48928";
chr5D	StringTie	exon	514203425	514203500	1000	-	.	transcript_id "STRG.48928.1"; gene_id "STRG.48928";
chr5D	StringTie	exon	514203708	514207207	1000	-	.	transcript_id "STRG.48928.1"; gene_id "STRG.48928";
chr5D	StringTie	exon	514207303	514207471	1000	-	.	transcript_id "STRG.48928.1"; gene_id "STRG.48928";
chr5D	StringTie	transcript	514202758	514207471	1000	-	.	transcript_id "STRG.48928.2"; gene_id "STRG.48928"
chr5D	StringTie	exon	514202758	514203325	1000	-	.	transcript_id "STRG.48928.2"; gene_id "STRG.48928";
chr5D	StringTie	exon	514203425	514203500	1000	-	.	transcript_id "STRG.48928.2"; gene_id "STRG.48928";
chr5D	StringTie	exon	514203708	514204140	1000	-	.	transcript_id "STRG.48928.2"; gene_id "STRG.48928";
chr5D	StringTie	exon	514204224	514207207	1000	-	.	transcript_id "STRG.48928.2"; gene_id "STRG.48928";
chr5D	StringTie	exon	514207303	514207471	1000	-	.	transcript_id "STRG.48928.2"; gene_id "STRG.48928";
chr5D	StringTie	transcript	514208176	514211319	1000	-	.	transcript_id "STRG.48931.1"; gene_id "STRG.48931"
chr5D	StringTie	exon	514208176	514208648	1000	-	.	transcript_id "STRG.48931.1"; gene_id "STRG.48931";
chr5D	StringTie	exon	514208736	514208795	1000	-	.	transcript_id "STRG.48931.1"; gene_id "STRG.48931";
chr5D	StringTie	exon	514208925	514209002	1000	-	.	transcript_id "STRG.48931.1"; gene_id "STRG.48931";
chr5D	StringTie	exon	514209349	514209426	1000	-	.	transcript_id "STRG.48931.1"; gene_id "STRG.48931";
chr5D	StringTie	exon	514210073	514210149	1000	-	.	transcript_id "STRG.48931.1"; gene_id "STRG.48931";
chr5D	StringTie	exon	514210277	514210451	1000	-	.	transcript_id "STRG.48931.1"; gene_id "STRG.48931";
chr5D	StringTie	exon	514210547	514210693	1000	-	.	transcript_id "STRG.48931.1"; gene_id "STRG.48931";
chr5D	StringTie	exon	514211153	514211319	1000	-	.	transcript_id "STRG.48931.1"; gene_id "STRG.48931";
chr5D	StringTie	transcript	514208176	514211319	1000	-	.	transcript_id "STRG.48931.2"; gene_id "STRG.48931"
chr5D	StringTie	exon	514208176	514208648	1000	-	.	transcript_id "STRG.48931.2"; gene_id "STRG.48931";
chr5D	StringTie	exon	514208736	514208795	1000	-	.	transcript_id "STRG.48931.2"; gene_id "STRG.48931";
chr5D	StringTie	exon	514208925	514209426	1000	-	.	transcript_id "STRG.48931.2"; gene_id "STRG.48931";
chr5D	StringTie	exon	514210073	514210149	1000	-	.	transcript_id "STRG.48931.2"; gene_id "STRG.48931";
chr5D	StringTie	exon	514210277	514210451	1000	-	.	transcript_id "STRG.48931.2"; gene_id "STRG.48931";
chr5D	StringTie	exon	514210547	514210693	1000	-	.	transcript_id "STRG.48931.2"; gene_id "STRG.48931";
chr5D	StringTie	exon	514211153	514211319	1000	-	.	transcript_id "STRG.48931.2"; gene_id "STRG.48931";
chr5D	StringTie	transcript	514211937	514217179	1000	-	.	transcript_id "STRG.48930.1"; gene_id "STRG.48930"
chr5D	StringTie	exon	514211937	514212317	1000	-	.	transcript_id "STRG.48930.1"; gene_id "STRG.48930";
chr5D	StringTie	exon	514212570	514212629	1000	-	.	transcript_id "STRG.48930.1"; gene_id "STRG.48930";
chr5D	StringTie	exon	514214753	514214830	1000	-	.	transcript_id "STRG.48930.1"; gene_id "STRG.48930";
chr5D	StringTie	exon	514214938	514215015	1000	-	.	transcript_id "STRG.48930.1"; gene_id "STRG.48930";
chr5D	StringTie	exon	514215839	514215915	1000	-	.	transcript_id "STRG.48930.1"; gene_id "STRG.48930";
chr5D	StringTie	exon	514216174	514216495	1000	-	.	transcript_id "STRG.48930.1"; gene_id "STRG.48930";
chr5D	StringTie	exon	514216567	514217179	1000	-	.	transcript_id "STRG.48930.1"; gene_id "STRG.48930";
chr5D	StringTie	transcript	514240567	514247069	1000	+	.	transcript_id "STRG.48932.1"; gene_id "STRG.48932"
chr5D	StringTie	exon	514240567	514240844	1000	+	.	transcript_id "STRG.48932.1"; gene_id "STRG.48932";
chr5D	StringTie	exon	514240949	514240992	1000	+	.	transcript_id "STRG.48932.1"; gene_id "STRG.48932";
chr5D	StringTie	exon	514241270	514241347	1000	+	.	transcript_id "STRG.48932.1"; gene_id "STRG.48932";
chr5D	StringTie	exon	514241619	514241719	1000	+	.	transcript_id "STRG.48932.1"; gene_id "STRG.48932";
chr5D	StringTie	exon	514242484	514242571	1000	+	.	transcript_id "STRG.48932.1"; gene_id "STRG.48932";
chr5D	StringTie	exon	514243178	514243256	1000	+	.	transcript_id "STRG.48932.1"; gene_id "STRG.48932";
chr5D	StringTie	exon	514244528	514244610	1000	+	.	transcript_id "STRG.48932.1"; gene_id "STRG.48932";
chr5D	StringTie	exon	514244777	514244842	1000	+	.	transcript_id "STRG.48932.1"; gene_id "STRG.48932";
chr5D	StringTie	exon	514245437	514245493	1000	+	.	transcript_id "STRG.48932.1"; gene_id "STRG.48932";
chr5D	StringTie	exon	514245562	514245687	1000	+	.	transcript_id "STRG.48932.1"; gene_id "STRG.48932";
chr5D	StringTie	exon	514246234	514246454	1000	+	.	transcript_id "STRG.48932.1"; gene_id "STRG.48932";
chr5D	StringTie	exon	514246596	514247069	1000	+	.	transcript_id "STRG.48932.1"; gene_id "STRG.48932";
chr5D	StringTie	transcript	514240567	514247069	1000	+	.	transcript_id "STRG.48932.2"; gene_id "STRG.48932"
chr5D	StringTie	exon	514240567	514240844	1000	+	.	transcript_id "STRG.48932.2"; gene_id "STRG.48932";
chr5D	StringTie	exon	514240949	514240992	1000	+	.	transcript_id "STRG.48932.2"; gene_id "STRG.48932";
chr5D	StringTie	exon	514241270	514241347	1000	+	.	transcript_id "STRG.48932.2"; gene_id "STRG.48932";
chr5D	StringTie	exon	514241619	514241719	1000	+	.	transcript_id "STRG.48932.2"; gene_id "STRG.48932";
chr5D	StringTie	exon	514243178	514243256	1000	+	.	transcript_id "STRG.48932.2"; gene_id "STRG.48932";
chr5D	StringTie	exon	514244528	514244610	1000	+	.	transcript_id "STRG.48932.2"; gene_id "STRG.48932";
chr5D	StringTie	exon	514244777	514244842	1000	+	.	transcript_id "STRG.48932.2"; gene_id "STRG.48932";
chr5D	StringTie	exon	514245437	514245493	1000	+	.	transcript_id "STRG.48932.2"; gene_id "STRG.48932";
chr5D	StringTie	exon	514245562	514245687	1000	+	.	transcript_id "STRG.48932.2"; gene_id "STRG.48932";
chr5D	StringTie	exon	514246234	514246454	1000	+	.	transcript_id "STRG.48932.2"; gene_id "STRG.48932";
chr5D	StringTie	exon	514246596	514247069	1000	+	.	transcript_id "STRG.48932.2"; gene_id "STRG.48932";
chr5D	StringTie	transcript	514753048	514756315	1000	+	.	transcript_id "STRG.48933.1"; gene_id "STRG.48933"
chr5D	StringTie	exon	514753048	514753380	1000	+	.	transcript_id "STRG.48933.1"; gene_id "STRG.48933";
chr5D	StringTie	exon	514753493	514753588	1000	+	.	transcript_id "STRG.48933.1"; gene_id "STRG.48933";
chr5D	StringTie	exon	514753684	514753806	1000	+	.	transcript_id "STRG.48933.1"; gene_id "STRG.48933";
chr5D	StringTie	exon	514754413	514754478	1000	+	.	transcript_id "STRG.48933.1"; gene_id "STRG.48933";
chr5D	StringTie	exon	514754862	514754927	1000	+	.	transcript_id "STRG.48933.1"; gene_id "STRG.48933";
chr5D	StringTie	exon	514755012	514755086	1000	+	.	transcript_id "STRG.48933.1"; gene_id "STRG.48933";
chr5D	StringTie	exon	514755820	514756315	1000	+	.	transcript_id "STRG.48933.1"; gene_id "STRG.48933";
chr5D	StringTie	transcript	514770067	514775719	1000	+	.	transcript_id "STRG.48934.1"; gene_id "STRG.48934"
chr5D	StringTie	exon	514770067	514770320	1000	+	.	transcript_id "STRG.48934.1"; gene_id "STRG.48934";
chr5D	StringTie	exon	514772078	514772207	1000	+	.	transcript_id "STRG.48934.1"; gene_id "STRG.48934";
chr5D	StringTie	exon	514772313	514772425	1000	+	.	transcript_id "STRG.48934.1"; gene_id "STRG.48934";
chr5D	StringTie	exon	514772601	514772739	1000	+	.	transcript_id "STRG.48934.1"; gene_id "STRG.48934";
chr5D	StringTie	exon	514772892	514773000	1000	+	.	transcript_id "STRG.48934.1"; gene_id "STRG.48934";
chr5D	StringTie	exon	514773683	514773740	1000	+	.	transcript_id "STRG.48934.1"; gene_id "STRG.48934";
chr5D	StringTie	exon	514773829	514774065	1000	+	.	transcript_id "STRG.48934.1"; gene_id "STRG.48934";
chr5D	StringTie	exon	514775433	514775719	1000	+	.	transcript_id "STRG.48934.1"; gene_id "STRG.48934";
chr5D	StringTie	transcript	514855661	514859370	1000	-	.	transcript_id "STRG.48935.1"; gene_id "STRG.48935"
chr5D	StringTie	exon	514855661	514859370	1000	-	.	transcript_id "STRG.48935.1"; gene_id "STRG.48935";
chr5D	StringTie	transcript	514860484	514866685	1000	-	.	transcript_id "STRG.48936.1"; gene_id "STRG.48936"
chr5D	StringTie	exon	514860484	514861147	1000	-	.	transcript_id "STRG.48936.1"; gene_id "STRG.48936";
chr5D	StringTie	exon	514861439	514861499	1000	-	.	transcript_id "STRG.48936.1"; gene_id "STRG.48936";
chr5D	StringTie	exon	514861587	514861730	1000	-	.	transcript_id "STRG.48936.1"; gene_id "STRG.48936";
chr5D	StringTie	exon	514862035	514862103	1000	-	.	transcript_id "STRG.48936.1"; gene_id "STRG.48936";
chr5D	StringTie	exon	514862187	514862330	1000	-	.	transcript_id "STRG.48936.1"; gene_id "STRG.48936";
chr5D	StringTie	exon	514862631	514862787	1000	-	.	transcript_id "STRG.48936.1"; gene_id "STRG.48936";
chr5D	StringTie	exon	514863009	514863105	1000	-	.	transcript_id "STRG.48936.1"; gene_id "STRG.48936";
chr5D	StringTie	exon	514863193	514863475	1000	-	.	transcript_id "STRG.48936.1"; gene_id "STRG.48936";
chr5D	StringTie	exon	514863549	514863674	1000	-	.	transcript_id "STRG.48936.1"; gene_id "STRG.48936";
chr5D	StringTie	exon	514864493	514864573	1000	-	.	transcript_id "STRG.48936.1"; gene_id "STRG.48936";
chr5D	StringTie	exon	514864733	514864815	1000	-	.	transcript_id "STRG.48936.1"; gene_id "STRG.48936";
chr5D	StringTie	exon	514865422	514865507	1000	-	.	transcript_id "STRG.48936.1"; gene_id "STRG.48936";
chr5D	StringTie	exon	514865635	514865728	1000	-	.	transcript_id "STRG.48936.1"; gene_id "STRG.48936";
chr5D	StringTie	exon	514865807	514865972	1000	-	.	transcript_id "STRG.48936.1"; gene_id "STRG.48936";
chr5D	StringTie	exon	514866061	514866135	1000	-	.	transcript_id "STRG.48936.1"; gene_id "STRG.48936";
chr5D	StringTie	exon	514866293	514866368	1000	-	.	transcript_id "STRG.48936.1"; gene_id "STRG.48936";
chr5D	StringTie	exon	514866490	514866685	1000	-	.	transcript_id "STRG.48936.1"; gene_id "STRG.48936";
chr5D	StringTie	transcript	514866806	514873300	1000	+	.	transcript_id "STRG.48937.1"; gene_id "STRG.48937"
chr5D	StringTie	exon	514866806	514867020	1000	+	.	transcript_id "STRG.48937.1"; gene_id "STRG.48937";
chr5D	StringTie	exon	514867102	514867194	1000	+	.	transcript_id "STRG.48937.1"; gene_id "STRG.48937";
chr5D	StringTie	exon	514867298	514867366	1000	+	.	transcript_id "STRG.48937.1"; gene_id "STRG.48937";
chr5D	StringTie	exon	514867739	514867828	1000	+	.	transcript_id "STRG.48937.1"; gene_id "STRG.48937";
chr5D	StringTie	exon	514867919	514868002	1000	+	.	transcript_id "STRG.48937.1"; gene_id "STRG.48937";
chr5D	StringTie	exon	514868154	514868318	1000	+	.	transcript_id "STRG.48937.1"; gene_id "STRG.48937";
chr5D	StringTie	exon	514869167	514869354	1000	+	.	transcript_id "STRG.48937.1"; gene_id "STRG.48937";
chr5D	StringTie	exon	514869512	514869584	1000	+	.	transcript_id "STRG.48937.1"; gene_id "STRG.48937";
chr5D	StringTie	exon	514870165	514870218	1000	+	.	transcript_id "STRG.48937.1"; gene_id "STRG.48937";
chr5D	StringTie	exon	514870393	514870650	1000	+	.	transcript_id "STRG.48937.1"; gene_id "STRG.48937";
chr5D	StringTie	exon	514871088	514871294	1000	+	.	transcript_id "STRG.48937.1"; gene_id "STRG.48937";
chr5D	StringTie	exon	514871394	514871497	1000	+	.	transcript_id "STRG.48937.1"; gene_id "STRG.48937";
chr5D	StringTie	exon	514871859	514872003	1000	+	.	transcript_id "STRG.48937.1"; gene_id "STRG.48937";
chr5D	StringTie	exon	514872329	514872463	1000	+	.	transcript_id "STRG.48937.1"; gene_id "STRG.48937";
chr5D	StringTie	exon	514872833	514873300	1000	+	.	transcript_id "STRG.48937.1"; gene_id "STRG.48937";
chr5D	StringTie	transcript	514866806	514873300	1000	+	.	transcript_id "STRG.48937.2"; gene_id "STRG.48937"
chr5D	StringTie	exon	514866806	514866905	1000	+	.	transcript_id "STRG.48937.2"; gene_id "STRG.48937";
chr5D	StringTie	exon	514866964	514867020	1000	+	.	transcript_id "STRG.48937.2"; gene_id "STRG.48937";
chr5D	StringTie	exon	514867102	514867194	1000	+	.	transcript_id "STRG.48937.2"; gene_id "STRG.48937";
chr5D	StringTie	exon	514867298	514867366	1000	+	.	transcript_id "STRG.48937.2"; gene_id "STRG.48937";
chr5D	StringTie	exon	514867739	514867828	1000	+	.	transcript_id "STRG.48937.2"; gene_id "STRG.48937";
chr5D	StringTie	exon	514867919	514868002	1000	+	.	transcript_id "STRG.48937.2"; gene_id "STRG.48937";
chr5D	StringTie	exon	514868154	514868318	1000	+	.	transcript_id "STRG.48937.2"; gene_id "STRG.48937";
chr5D	StringTie	exon	514869167	514869354	1000	+	.	transcript_id "STRG.48937.2"; gene_id "STRG.48937";
chr5D	StringTie	exon	514869512	514869584	1000	+	.	transcript_id "STRG.48937.2"; gene_id "STRG.48937";
chr5D	StringTie	exon	514870165	514870218	1000	+	.	transcript_id "STRG.48937.2"; gene_id "STRG.48937";
chr5D	StringTie	exon	514870393	514870650	1000	+	.	transcript_id "STRG.48937.2"; gene_id "STRG.48937";
chr5D	StringTie	exon	514871088	514871294	1000	+	.	transcript_id "STRG.48937.2"; gene_id "STRG.48937";
chr5D	StringTie	exon	514871394	514871497	1000	+	.	transcript_id "STRG.48937.2"; gene_id "STRG.48937";
chr5D	StringTie	exon	514871859	514872003	1000	+	.	transcript_id "STRG.48937.2"; gene_id "STRG.48937";
chr5D	StringTie	exon	514872329	514872463	1000	+	.	transcript_id "STRG.48937.2"; gene_id "STRG.48937";
chr5D	StringTie	exon	514872833	514873300	1000	+	.	transcript_id "STRG.48937.2"; gene_id "STRG.48937";
chr5D	StringTie	transcript	514866806	514873300	1000	+	.	transcript_id "STRG.48937.3"; gene_id "STRG.48937"
chr5D	StringTie	exon	514866806	514866905	1000	+	.	transcript_id "STRG.48937.3"; gene_id "STRG.48937";
chr5D	StringTie	exon	514867102	514867194	1000	+	.	transcript_id "STRG.48937.3"; gene_id "STRG.48937";
chr5D	StringTie	exon	514867298	514867366	1000	+	.	transcript_id "STRG.48937.3"; gene_id "STRG.48937";
chr5D	StringTie	exon	514867739	514867828	1000	+	.	transcript_id "STRG.48937.3"; gene_id "STRG.48937";
chr5D	StringTie	exon	514867919	514868002	1000	+	.	transcript_id "STRG.48937.3"; gene_id "STRG.48937";
chr5D	StringTie	exon	514868154	514868318	1000	+	.	transcript_id "STRG.48937.3"; gene_id "STRG.48937";
chr5D	StringTie	exon	514869167	514869354	1000	+	.	transcript_id "STRG.48937.3"; gene_id "STRG.48937";
chr5D	StringTie	exon	514869512	514869584	1000	+	.	transcript_id "STRG.48937.3"; gene_id "STRG.48937";
chr5D	StringTie	exon	514870165	514870218	1000	+	.	transcript_id "STRG.48937.3"; gene_id "STRG.48937";
chr5D	StringTie	exon	514870393	514870650	1000	+	.	transcript_id "STRG.48937.3"; gene_id "STRG.48937";
chr5D	StringTie	exon	514871088	514871294	1000	+	.	transcript_id "STRG.48937.3"; gene_id "STRG.48937";
chr5D	StringTie	exon	514871394	514871497	1000	+	.	transcript_id "STRG.48937.3"; gene_id "STRG.48937";
chr5D	StringTie	exon	514871859	514872003	1000	+	.	transcript_id "STRG.48937.3"; gene_id "STRG.48937";
chr5D	StringTie	exon	514872329	514872463	1000	+	.	transcript_id "STRG.48937.3"; gene_id "STRG.48937";
chr5D	StringTie	exon	514872833	514873300	1000	+	.	transcript_id "STRG.48937.3"; gene_id "STRG.48937";
chr5D	StringTie	transcript	514866806	514873300	1000	+	.	transcript_id "STRG.48937.4"; gene_id "STRG.48937"
chr5D	StringTie	exon	514866806	514867020	1000	+	.	transcript_id "STRG.48937.4"; gene_id "STRG.48937";
chr5D	StringTie	exon	514867102	514867194	1000	+	.	transcript_id "STRG.48937.4"; gene_id "STRG.48937";
chr5D	StringTie	exon	514867298	514867366	1000	+	.	transcript_id "STRG.48937.4"; gene_id "STRG.48937";
chr5D	StringTie	exon	514867739	514867828	1000	+	.	transcript_id "STRG.48937.4"; gene_id "STRG.48937";
chr5D	StringTie	exon	514867919	514868002	1000	+	.	transcript_id "STRG.48937.4"; gene_id "STRG.48937";
chr5D	StringTie	exon	514868154	514868318	1000	+	.	transcript_id "STRG.48937.4"; gene_id "STRG.48937";
chr5D	StringTie	exon	514869167	514869354	1000	+	.	transcript_id "STRG.48937.4"; gene_id "STRG.48937";
chr5D	StringTie	exon	514869512	514869584	1000	+	.	transcript_id "STRG.48937.4"; gene_id "STRG.48937";
chr5D	StringTie	exon	514870165	514870218	1000	+	.	transcript_id "STRG.48937.4"; gene_id "STRG.48937";
chr5D	StringTie	exon	514870393	514870650	1000	+	.	transcript_id "STRG.48937.4"; gene_id "STRG.48937";
chr5D	StringTie	exon	514871088	514871294	1000	+	.	transcript_id "STRG.48937.4"; gene_id "STRG.48937";
chr5D	StringTie	exon	514871394	514871497	1000	+	.	transcript_id "STRG.48937.4"; gene_id "STRG.48937";
chr5D	StringTie	exon	514872329	514872463	1000	+	.	transcript_id "STRG.48937.4"; gene_id "STRG.48937";
chr5D	StringTie	exon	514872833	514873300	1000	+	.	transcript_id "STRG.48937.4"; gene_id "STRG.48937";
chr5D	StringTie	transcript	514994026	514998718	1000	+	.	transcript_id "STRG.48939.1"; gene_id "STRG.48939"
chr5D	StringTie	exon	514994026	514994311	1000	+	.	transcript_id "STRG.48939.1"; gene_id "STRG.48939";
chr5D	StringTie	exon	514994826	514995066	1000	+	.	transcript_id "STRG.48939.1"; gene_id "STRG.48939";
chr5D	StringTie	exon	514995549	514995695	1000	+	.	transcript_id "STRG.48939.1"; gene_id "STRG.48939";
chr5D	StringTie	exon	514995813	514995941	1000	+	.	transcript_id "STRG.48939.1"; gene_id "STRG.48939";
chr5D	StringTie	exon	514996060	514996188	1000	+	.	transcript_id "STRG.48939.1"; gene_id "STRG.48939";
chr5D	StringTie	exon	514996260	514996343	1000	+	.	transcript_id "STRG.48939.1"; gene_id "STRG.48939";
chr5D	StringTie	exon	514996417	514996541	1000	+	.	transcript_id "STRG.48939.1"; gene_id "STRG.48939";
chr5D	StringTie	exon	514996637	514996835	1000	+	.	transcript_id "STRG.48939.1"; gene_id "STRG.48939";
chr5D	StringTie	exon	514996921	514997456	1000	+	.	transcript_id "STRG.48939.1"; gene_id "STRG.48939";
chr5D	StringTie	exon	514997809	514997917	1000	+	.	transcript_id "STRG.48939.1"; gene_id "STRG.48939";
chr5D	StringTie	exon	514998010	514998718	1000	+	.	transcript_id "STRG.48939.1"; gene_id "STRG.48939";
chr5D	StringTie	transcript	515043366	515056571	1000	-	.	transcript_id "STRG.48938.1"; gene_id "STRG.48938"
chr5D	StringTie	exon	515043366	515043734	1000	-	.	transcript_id "STRG.48938.1"; gene_id "STRG.48938";
chr5D	StringTie	exon	515044044	515044123	1000	-	.	transcript_id "STRG.48938.1"; gene_id "STRG.48938";
chr5D	StringTie	exon	515044204	515044383	1000	-	.	transcript_id "STRG.48938.1"; gene_id "STRG.48938";
chr5D	StringTie	exon	515044805	515044906	1000	-	.	transcript_id "STRG.48938.1"; gene_id "STRG.48938";
chr5D	StringTie	exon	515045365	515045517	1000	-	.	transcript_id "STRG.48938.1"; gene_id "STRG.48938";
chr5D	StringTie	exon	515053217	515053345	1000	-	.	transcript_id "STRG.48938.1"; gene_id "STRG.48938";
chr5D	StringTie	exon	515053484	515053588	1000	-	.	transcript_id "STRG.48938.1"; gene_id "STRG.48938";
chr5D	StringTie	exon	515054287	515054426	1000	-	.	transcript_id "STRG.48938.1"; gene_id "STRG.48938";
chr5D	StringTie	exon	515055782	515055907	1000	-	.	transcript_id "STRG.48938.1"; gene_id "STRG.48938";
chr5D	StringTie	exon	515056398	515056571	1000	-	.	transcript_id "STRG.48938.1"; gene_id "STRG.48938";
chr5D	StringTie	transcript	515100560	515105196	1000	-	.	transcript_id "STRG.48940.1"; gene_id "STRG.48940"
chr5D	StringTie	exon	515100560	515101012	1000	-	.	transcript_id "STRG.48940.1"; gene_id "STRG.48940";
chr5D	StringTie	exon	515101107	515101228	1000	-	.	transcript_id "STRG.48940.1"; gene_id "STRG.48940";
chr5D	StringTie	exon	515101887	515101935	1000	-	.	transcript_id "STRG.48940.1"; gene_id "STRG.48940";
chr5D	StringTie	exon	515102020	515102177	1000	-	.	transcript_id "STRG.48940.1"; gene_id "STRG.48940";
chr5D	StringTie	exon	515102436	515102522	1000	-	.	transcript_id "STRG.48940.1"; gene_id "STRG.48940";
chr5D	StringTie	exon	515102693	515102773	1000	-	.	transcript_id "STRG.48940.1"; gene_id "STRG.48940";
chr5D	StringTie	exon	515102869	515102932	1000	-	.	transcript_id "STRG.48940.1"; gene_id "STRG.48940";
chr5D	StringTie	exon	515103264	515103327	1000	-	.	transcript_id "STRG.48940.1"; gene_id "STRG.48940";
chr5D	StringTie	exon	515104029	515104227	1000	-	.	transcript_id "STRG.48940.1"; gene_id "STRG.48940";
chr5D	StringTie	exon	515104780	515105196	1000	-	.	transcript_id "STRG.48940.1"; gene_id "STRG.48940";
chr5D	StringTie	transcript	515138288	515139823	1000	-	.	transcript_id "STRG.48942.1"; gene_id "STRG.48942"
chr5D	StringTie	exon	515138288	515139823	1000	-	.	transcript_id "STRG.48942.1"; gene_id "STRG.48942";
chr5D	StringTie	transcript	515139996	515146862	1000	+	.	transcript_id "STRG.48943.1"; gene_id "STRG.48943"
chr5D	StringTie	exon	515139996	515140319	1000	+	.	transcript_id "STRG.48943.1"; gene_id "STRG.48943";
chr5D	StringTie	exon	515144238	515144337	1000	+	.	transcript_id "STRG.48943.1"; gene_id "STRG.48943";
chr5D	StringTie	exon	515144434	515144647	1000	+	.	transcript_id "STRG.48943.1"; gene_id "STRG.48943";
chr5D	StringTie	exon	515145308	515145660	1000	+	.	transcript_id "STRG.48943.1"; gene_id "STRG.48943";
chr5D	StringTie	exon	515145751	515145801	1000	+	.	transcript_id "STRG.48943.1"; gene_id "STRG.48943";
chr5D	StringTie	exon	515145885	515145957	1000	+	.	transcript_id "STRG.48943.1"; gene_id "STRG.48943";
chr5D	StringTie	exon	515146231	515146862	1000	+	.	transcript_id "STRG.48943.1"; gene_id "STRG.48943";
chr5D	StringTie	transcript	515229720	515231425	1000	+	.	transcript_id "STRG.48941.1"; gene_id "STRG.48941"
chr5D	StringTie	exon	515229720	515229824	1000	+	.	transcript_id "STRG.48941.1"; gene_id "STRG.48941";
chr5D	StringTie	exon	515230346	515231425	1000	+	.	transcript_id "STRG.48941.1"; gene_id "STRG.48941";
chr5D	StringTie	transcript	515295655	515299506	1000	-	.	transcript_id "STRG.48944.1"; gene_id "STRG.48944"
chr5D	StringTie	exon	515295655	515296206	1000	-	.	transcript_id "STRG.48944.1"; gene_id "STRG.48944";
chr5D	StringTie	exon	515297955	515299506	1000	-	.	transcript_id "STRG.48944.1"; gene_id "STRG.48944";
chr5D	StringTie	transcript	515773529	515775919	1000	+	.	transcript_id "STRG.48945.1"; gene_id "STRG.48945"
chr5D	StringTie	exon	515773529	515774875	1000	+	.	transcript_id "STRG.48945.1"; gene_id "STRG.48945";
chr5D	StringTie	exon	515774970	515775095	1000	+	.	transcript_id "STRG.48945.1"; gene_id "STRG.48945";
chr5D	StringTie	exon	515775364	515775919	1000	+	.	transcript_id "STRG.48945.1"; gene_id "STRG.48945";
chr5D	StringTie	transcript	515790706	515793656	1000	-	.	transcript_id "STRG.48946.1"; gene_id "STRG.48946"
chr5D	StringTie	exon	515790706	515791591	1000	-	.	transcript_id "STRG.48946.1"; gene_id "STRG.48946";
chr5D	StringTie	exon	515793145	515793202	1000	-	.	transcript_id "STRG.48946.1"; gene_id "STRG.48946";
chr5D	StringTie	exon	515793310	515793461	1000	-	.	transcript_id "STRG.48946.1"; gene_id "STRG.48946";
chr5D	StringTie	exon	515793546	515793656	1000	-	.	transcript_id "STRG.48946.1"; gene_id "STRG.48946";
chr5D	StringTie	transcript	515811011	515812287	1000	+	.	transcript_id "STRG.48947.1"; gene_id "STRG.48947"
chr5D	StringTie	exon	515811011	515811301	1000	+	.	transcript_id "STRG.48947.1"; gene_id "STRG.48947";
chr5D	StringTie	exon	515811414	515812287	1000	+	.	transcript_id "STRG.48947.1"; gene_id "STRG.48947";
chr5D	StringTie	transcript	516015008	516016175	1000	+	.	transcript_id "STRG.48948.1"; gene_id "STRG.48948"
chr5D	StringTie	exon	516015008	516015269	1000	+	.	transcript_id "STRG.48948.1"; gene_id "STRG.48948";
chr5D	StringTie	exon	516015363	516016175	1000	+	.	transcript_id "STRG.48948.1"; gene_id "STRG.48948";
chr5D	StringTie	transcript	516069550	516072591	1000	+	.	transcript_id "STRG.48949.1"; gene_id "STRG.48949"
chr5D	StringTie	exon	516069550	516069656	1000	+	.	transcript_id "STRG.48949.1"; gene_id "STRG.48949";
chr5D	StringTie	exon	516070568	516071328	1000	+	.	transcript_id "STRG.48949.1"; gene_id "STRG.48949";
chr5D	StringTie	exon	516071448	516071902	1000	+	.	transcript_id "STRG.48949.1"; gene_id "STRG.48949";
chr5D	StringTie	exon	516072058	516072591	1000	+	.	transcript_id "STRG.48949.1"; gene_id "STRG.48949";
chr5D	StringTie	transcript	516069550	516072591	1000	+	.	transcript_id "STRG.48949.2"; gene_id "STRG.48949"
chr5D	StringTie	exon	516069550	516069656	1000	+	.	transcript_id "STRG.48949.2"; gene_id "STRG.48949";
chr5D	StringTie	exon	516070568	516070620	1000	+	.	transcript_id "STRG.48949.2"; gene_id "STRG.48949";
chr5D	StringTie	exon	516071205	516071328	1000	+	.	transcript_id "STRG.48949.2"; gene_id "STRG.48949";
chr5D	StringTie	exon	516071448	516071902	1000	+	.	transcript_id "STRG.48949.2"; gene_id "STRG.48949";
chr5D	StringTie	exon	516072058	516072591	1000	+	.	transcript_id "STRG.48949.2"; gene_id "STRG.48949";
chr5D	StringTie	transcript	516107992	516112005	1000	+	.	transcript_id "STRG.48951.1"; gene_id "STRG.48951"
chr5D	StringTie	exon	516107992	516108309	1000	+	.	transcript_id "STRG.48951.1"; gene_id "STRG.48951";
chr5D	StringTie	exon	516109941	516110105	1000	+	.	transcript_id "STRG.48951.1"; gene_id "STRG.48951";
chr5D	StringTie	exon	516110207	516110266	1000	+	.	transcript_id "STRG.48951.1"; gene_id "STRG.48951";
chr5D	StringTie	exon	516110389	516111065	1000	+	.	transcript_id "STRG.48951.1"; gene_id "STRG.48951";
chr5D	StringTie	exon	516111190	516111330	1000	+	.	transcript_id "STRG.48951.1"; gene_id "STRG.48951";
chr5D	StringTie	exon	516111442	516112005	1000	+	.	transcript_id "STRG.48951.1"; gene_id "STRG.48951";
chr5D	StringTie	transcript	516107992	516114046	1000	+	.	transcript_id "STRG.48951.2"; gene_id "STRG.48951"
chr5D	StringTie	exon	516107992	516108309	1000	+	.	transcript_id "STRG.48951.2"; gene_id "STRG.48951";
chr5D	StringTie	exon	516109941	516110105	1000	+	.	transcript_id "STRG.48951.2"; gene_id "STRG.48951";
chr5D	StringTie	exon	516110207	516110266	1000	+	.	transcript_id "STRG.48951.2"; gene_id "STRG.48951";
chr5D	StringTie	exon	516110389	516111065	1000	+	.	transcript_id "STRG.48951.2"; gene_id "STRG.48951";
chr5D	StringTie	exon	516111190	516111330	1000	+	.	transcript_id "STRG.48951.2"; gene_id "STRG.48951";
chr5D	StringTie	exon	516111442	516111561	1000	+	.	transcript_id "STRG.48951.2"; gene_id "STRG.48951";
chr5D	StringTie	exon	516113568	516113659	1000	+	.	transcript_id "STRG.48951.2"; gene_id "STRG.48951";
chr5D	StringTie	exon	516113782	516114046	1000	+	.	transcript_id "STRG.48951.2"; gene_id "STRG.48951";
chr5D	StringTie	transcript	516172338	516175939	1000	-	.	transcript_id "STRG.48950.1"; gene_id "STRG.48950"
chr5D	StringTie	exon	516172338	516174270	1000	-	.	transcript_id "STRG.48950.1"; gene_id "STRG.48950";
chr5D	StringTie	exon	516174381	516174431	1000	-	.	transcript_id "STRG.48950.1"; gene_id "STRG.48950";
chr5D	StringTie	exon	516174540	516174611	1000	-	.	transcript_id "STRG.48950.1"; gene_id "STRG.48950";
chr5D	StringTie	exon	516174695	516174910	1000	-	.	transcript_id "STRG.48950.1"; gene_id "STRG.48950";
chr5D	StringTie	exon	516174995	516175035	1000	-	.	transcript_id "STRG.48950.1"; gene_id "STRG.48950";
chr5D	StringTie	exon	516175750	516175939	1000	-	.	transcript_id "STRG.48950.1"; gene_id "STRG.48950";
chr5D	StringTie	transcript	516227553	516230482	1000	-	.	transcript_id "STRG.48952.1"; gene_id "STRG.48952"
chr5D	StringTie	exon	516227553	516229290	1000	-	.	transcript_id "STRG.48952.1"; gene_id "STRG.48952";
chr5D	StringTie	exon	516229384	516230157	1000	-	.	transcript_id "STRG.48952.1"; gene_id "STRG.48952";
chr5D	StringTie	exon	516230321	516230482	1000	-	.	transcript_id "STRG.48952.1"; gene_id "STRG.48952";
chr5D	StringTie	transcript	516227553	516230482	1000	-	.	transcript_id "STRG.48952.2"; gene_id "STRG.48952"
chr5D	StringTie	exon	516227553	516229290	1000	-	.	transcript_id "STRG.48952.2"; gene_id "STRG.48952";
chr5D	StringTie	exon	516229384	516230102	1000	-	.	transcript_id "STRG.48952.2"; gene_id "STRG.48952";
chr5D	StringTie	exon	516230321	516230482	1000	-	.	transcript_id "STRG.48952.2"; gene_id "STRG.48952";
chr5D	StringTie	transcript	516227553	516230482	1000	-	.	transcript_id "STRG.48952.3"; gene_id "STRG.48952"
chr5D	StringTie	exon	516227553	516227828	1000	-	.	transcript_id "STRG.48952.3"; gene_id "STRG.48952";
chr5D	StringTie	exon	516228015	516229290	1000	-	.	transcript_id "STRG.48952.3"; gene_id "STRG.48952";
chr5D	StringTie	exon	516229384	516230157	1000	-	.	transcript_id "STRG.48952.3"; gene_id "STRG.48952";
chr5D	StringTie	exon	516230321	516230482	1000	-	.	transcript_id "STRG.48952.3"; gene_id "STRG.48952";
chr5D	StringTie	transcript	516227553	516230482	1000	-	.	transcript_id "STRG.48952.4"; gene_id "STRG.48952"
chr5D	StringTie	exon	516227553	516229290	1000	-	.	transcript_id "STRG.48952.4"; gene_id "STRG.48952";
chr5D	StringTie	exon	516229384	516230482	1000	-	.	transcript_id "STRG.48952.4"; gene_id "STRG.48952";
chr5D	StringTie	transcript	516227553	516230482	1000	-	.	transcript_id "STRG.48952.5"; gene_id "STRG.48952"
chr5D	StringTie	exon	516227553	516227828	1000	-	.	transcript_id "STRG.48952.5"; gene_id "STRG.48952";
chr5D	StringTie	exon	516228015	516229290	1000	-	.	transcript_id "STRG.48952.5"; gene_id "STRG.48952";
chr5D	StringTie	exon	516229384	516230102	1000	-	.	transcript_id "STRG.48952.5"; gene_id "STRG.48952";
chr5D	StringTie	exon	516230321	516230482	1000	-	.	transcript_id "STRG.48952.5"; gene_id "STRG.48952";
chr5D	StringTie	transcript	516231110	516236099	1000	-	.	transcript_id "STRG.48953.1"; gene_id "STRG.48953"
chr5D	StringTie	exon	516231110	516231703	1000	-	.	transcript_id "STRG.48953.1"; gene_id "STRG.48953";
chr5D	StringTie	exon	516232174	516232284	1000	-	.	transcript_id "STRG.48953.1"; gene_id "STRG.48953";
chr5D	StringTie	exon	516232760	516232831	1000	-	.	transcript_id "STRG.48953.1"; gene_id "STRG.48953";
chr5D	StringTie	exon	516232942	516233035	1000	-	.	transcript_id "STRG.48953.1"; gene_id "STRG.48953";
chr5D	StringTie	exon	516233307	516233392	1000	-	.	transcript_id "STRG.48953.1"; gene_id "STRG.48953";
chr5D	StringTie	exon	516233999	516234425	1000	-	.	transcript_id "STRG.48953.1"; gene_id "STRG.48953";
chr5D	StringTie	exon	516235730	516236099	1000	-	.	transcript_id "STRG.48953.1"; gene_id "STRG.48953";
chr5D	StringTie	transcript	516314008	516315404	1000	-	.	transcript_id "STRG.48954.1"; gene_id "STRG.48954"
chr5D	StringTie	exon	516314008	516314981	1000	-	.	transcript_id "STRG.48954.1"; gene_id "STRG.48954";
chr5D	StringTie	exon	516315112	516315404	1000	-	.	transcript_id "STRG.48954.1"; gene_id "STRG.48954";
chr5D	StringTie	transcript	516489053	516490776	1000	-	.	transcript_id "STRG.48955.1"; gene_id "STRG.48955"
chr5D	StringTie	exon	516489053	516490555	1000	-	.	transcript_id "STRG.48955.1"; gene_id "STRG.48955";
chr5D	StringTie	exon	516490626	516490776	1000	-	.	transcript_id "STRG.48955.1"; gene_id "STRG.48955";
chr5D	StringTie	transcript	516491191	516493009	1000	-	.	transcript_id "STRG.48956.1"; gene_id "STRG.48956"
chr5D	StringTie	exon	516491191	516491948	1000	-	.	transcript_id "STRG.48956.1"; gene_id "STRG.48956";
chr5D	StringTie	exon	516492046	516493009	1000	-	.	transcript_id "STRG.48956.1"; gene_id "STRG.48956";
chr5D	StringTie	transcript	516494241	516498276	1000	-	.	transcript_id "STRG.48957.1"; gene_id "STRG.48957"
chr5D	StringTie	exon	516494241	516495722	1000	-	.	transcript_id "STRG.48957.1"; gene_id "STRG.48957";
chr5D	StringTie	exon	516495796	516495945	1000	-	.	transcript_id "STRG.48957.1"; gene_id "STRG.48957";
chr5D	StringTie	exon	516496476	516496940	1000	-	.	transcript_id "STRG.48957.1"; gene_id "STRG.48957";
chr5D	StringTie	exon	516497036	516498276	1000	-	.	transcript_id "STRG.48957.1"; gene_id "STRG.48957";
chr5D	StringTie	transcript	516494241	516498276	1000	-	.	transcript_id "STRG.48957.2"; gene_id "STRG.48957"
chr5D	StringTie	exon	516494241	516495722	1000	-	.	transcript_id "STRG.48957.2"; gene_id "STRG.48957";
chr5D	StringTie	exon	516495796	516495945	1000	-	.	transcript_id "STRG.48957.2"; gene_id "STRG.48957";
chr5D	StringTie	exon	516496564	516496940	1000	-	.	transcript_id "STRG.48957.2"; gene_id "STRG.48957";
chr5D	StringTie	exon	516497036	516498276	1000	-	.	transcript_id "STRG.48957.2"; gene_id "STRG.48957";
chr5D	StringTie	transcript	516796096	516804776	1000	-	.	transcript_id "STRG.48960.1"; gene_id "STRG.48960"
chr5D	StringTie	exon	516796096	516796550	1000	-	.	transcript_id "STRG.48960.1"; gene_id "STRG.48960";
chr5D	StringTie	exon	516796648	516796902	1000	-	.	transcript_id "STRG.48960.1"; gene_id "STRG.48960";
chr5D	StringTie	exon	516797066	516797237	1000	-	.	transcript_id "STRG.48960.1"; gene_id "STRG.48960";
chr5D	StringTie	exon	516797338	516797565	1000	-	.	transcript_id "STRG.48960.1"; gene_id "STRG.48960";
chr5D	StringTie	exon	516797724	516797857	1000	-	.	transcript_id "STRG.48960.1"; gene_id "STRG.48960";
chr5D	StringTie	exon	516798051	516798134	1000	-	.	transcript_id "STRG.48960.1"; gene_id "STRG.48960";
chr5D	StringTie	exon	516798281	516798571	1000	-	.	transcript_id "STRG.48960.1"; gene_id "STRG.48960";
chr5D	StringTie	exon	516798685	516799017	1000	-	.	transcript_id "STRG.48960.1"; gene_id "STRG.48960";
chr5D	StringTie	exon	516799152	516799252	1000	-	.	transcript_id "STRG.48960.1"; gene_id "STRG.48960";
chr5D	StringTie	exon	516799372	516799440	1000	-	.	transcript_id "STRG.48960.1"; gene_id "STRG.48960";
chr5D	StringTie	exon	516799533	516799698	1000	-	.	transcript_id "STRG.48960.1"; gene_id "STRG.48960";
chr5D	StringTie	exon	516799819	516799922	1000	-	.	transcript_id "STRG.48960.1"; gene_id "STRG.48960";
chr5D	StringTie	exon	516800028	516800188	1000	-	.	transcript_id "STRG.48960.1"; gene_id "STRG.48960";
chr5D	StringTie	exon	516800281	516801181	1000	-	.	transcript_id "STRG.48960.1"; gene_id "STRG.48960";
chr5D	StringTie	exon	516801298	516801388	1000	-	.	transcript_id "STRG.48960.1"; gene_id "STRG.48960";
chr5D	StringTie	exon	516801475	516801765	1000	-	.	transcript_id "STRG.48960.1"; gene_id "STRG.48960";
chr5D	StringTie	exon	516801859	516801943	1000	-	.	transcript_id "STRG.48960.1"; gene_id "STRG.48960";
chr5D	StringTie	exon	516802207	516802289	1000	-	.	transcript_id "STRG.48960.1"; gene_id "STRG.48960";
chr5D	StringTie	exon	516804155	516804776	1000	-	.	transcript_id "STRG.48960.1"; gene_id "STRG.48960";
chr5D	StringTie	transcript	516844672	516847669	1000	+	.	transcript_id "STRG.48958.1"; gene_id "STRG.48958"
chr5D	StringTie	exon	516844672	516844962	1000	+	.	transcript_id "STRG.48958.1"; gene_id "STRG.48958";
chr5D	StringTie	exon	516845047	516845173	1000	+	.	transcript_id "STRG.48958.1"; gene_id "STRG.48958";
chr5D	StringTie	exon	516846989	516847057	1000	+	.	transcript_id "STRG.48958.1"; gene_id "STRG.48958";
chr5D	StringTie	exon	516847140	516847669	1000	+	.	transcript_id "STRG.48958.1"; gene_id "STRG.48958";
chr5D	StringTie	transcript	516844672	516847669	1000	+	.	transcript_id "STRG.48958.2"; gene_id "STRG.48958"
chr5D	StringTie	exon	516844672	516844962	1000	+	.	transcript_id "STRG.48958.2"; gene_id "STRG.48958";
chr5D	StringTie	exon	516845047	516845173	1000	+	.	transcript_id "STRG.48958.2"; gene_id "STRG.48958";
chr5D	StringTie	exon	516846952	516847057	1000	+	.	transcript_id "STRG.48958.2"; gene_id "STRG.48958";
chr5D	StringTie	exon	516847140	516847669	1000	+	.	transcript_id "STRG.48958.2"; gene_id "STRG.48958";
chr5D	StringTie	transcript	517024216	517027221	1000	-	.	transcript_id "STRG.48959.1"; gene_id "STRG.48959"
chr5D	StringTie	exon	517024216	517027221	1000	-	.	transcript_id "STRG.48959.1"; gene_id "STRG.48959";
chr5D	StringTie	transcript	517024216	517027221	1000	-	.	transcript_id "STRG.48959.2"; gene_id "STRG.48959"
chr5D	StringTie	exon	517024216	517024884	1000	-	.	transcript_id "STRG.48959.2"; gene_id "STRG.48959";
chr5D	StringTie	exon	517025095	517027221	1000	-	.	transcript_id "STRG.48959.2"; gene_id "STRG.48959";
chr5D	StringTie	transcript	517027606	517030088	1000	+	.	transcript_id "STRG.48961.1"; gene_id "STRG.48961"
chr5D	StringTie	exon	517027606	517030088	1000	+	.	transcript_id "STRG.48961.1"; gene_id "STRG.48961";
chr5D	StringTie	transcript	517203049	517206738	1000	+	.	transcript_id "STRG.48962.1"; gene_id "STRG.48962"
chr5D	StringTie	exon	517203049	517203323	1000	+	.	transcript_id "STRG.48962.1"; gene_id "STRG.48962";
chr5D	StringTie	exon	517204086	517204434	1000	+	.	transcript_id "STRG.48962.1"; gene_id "STRG.48962";
chr5D	StringTie	exon	517205049	517205117	1000	+	.	transcript_id "STRG.48962.1"; gene_id "STRG.48962";
chr5D	StringTie	exon	517205815	517205962	1000	+	.	transcript_id "STRG.48962.1"; gene_id "STRG.48962";
chr5D	StringTie	exon	517206444	517206738	1000	+	.	transcript_id "STRG.48962.1"; gene_id "STRG.48962";
chr5D	StringTie	transcript	517203049	517206738	1000	+	.	transcript_id "STRG.48962.2"; gene_id "STRG.48962"
chr5D	StringTie	exon	517203049	517203323	1000	+	.	transcript_id "STRG.48962.2"; gene_id "STRG.48962";
chr5D	StringTie	exon	517204086	517204434	1000	+	.	transcript_id "STRG.48962.2"; gene_id "STRG.48962";
chr5D	StringTie	exon	517205049	517205117	1000	+	.	transcript_id "STRG.48962.2"; gene_id "STRG.48962";
chr5D	StringTie	exon	517205815	517205962	1000	+	.	transcript_id "STRG.48962.2"; gene_id "STRG.48962";
chr5D	StringTie	exon	517206447	517206738	1000	+	.	transcript_id "STRG.48962.2"; gene_id "STRG.48962";
chr5D	StringTie	transcript	517207097	517212420	1000	+	.	transcript_id "STRG.48963.1"; gene_id "STRG.48963"
chr5D	StringTie	exon	517207097	517207766	1000	+	.	transcript_id "STRG.48963.1"; gene_id "STRG.48963";
chr5D	StringTie	exon	517207873	517207964	1000	+	.	transcript_id "STRG.48963.1"; gene_id "STRG.48963";
chr5D	StringTie	exon	517208932	517209015	1000	+	.	transcript_id "STRG.48963.1"; gene_id "STRG.48963";
chr5D	StringTie	exon	517209761	517209838	1000	+	.	transcript_id "STRG.48963.1"; gene_id "STRG.48963";
chr5D	StringTie	exon	517210103	517210303	1000	+	.	transcript_id "STRG.48963.1"; gene_id "STRG.48963";
chr5D	StringTie	exon	517210412	517210519	1000	+	.	transcript_id "STRG.48963.1"; gene_id "STRG.48963";
chr5D	StringTie	exon	517210984	517211058	1000	+	.	transcript_id "STRG.48963.1"; gene_id "STRG.48963";
chr5D	StringTie	exon	517211199	517211383	1000	+	.	transcript_id "STRG.48963.1"; gene_id "STRG.48963";
chr5D	StringTie	exon	517211765	517212420	1000	+	.	transcript_id "STRG.48963.1"; gene_id "STRG.48963";
chr5D	StringTie	transcript	517319066	517324713	1000	+	.	transcript_id "STRG.48964.1"; gene_id "STRG.48964"
chr5D	StringTie	exon	517319066	517319975	1000	+	.	transcript_id "STRG.48964.1"; gene_id "STRG.48964";
chr5D	StringTie	exon	517320166	517320387	1000	+	.	transcript_id "STRG.48964.1"; gene_id "STRG.48964";
chr5D	StringTie	exon	517321529	517323968	1000	+	.	transcript_id "STRG.48964.1"; gene_id "STRG.48964";
chr5D	StringTie	exon	517324088	517324713	1000	+	.	transcript_id "STRG.48964.1"; gene_id "STRG.48964";
chr5D	StringTie	transcript	517319066	517324713	1000	+	.	transcript_id "STRG.48964.2"; gene_id "STRG.48964"
chr5D	StringTie	exon	517319066	517319975	1000	+	.	transcript_id "STRG.48964.2"; gene_id "STRG.48964";
chr5D	StringTie	exon	517320166	517320387	1000	+	.	transcript_id "STRG.48964.2"; gene_id "STRG.48964";
chr5D	StringTie	exon	517321529	517323041	1000	+	.	transcript_id "STRG.48964.2"; gene_id "STRG.48964";
chr5D	StringTie	exon	517323259	517323968	1000	+	.	transcript_id "STRG.48964.2"; gene_id "STRG.48964";
chr5D	StringTie	exon	517324088	517324713	1000	+	.	transcript_id "STRG.48964.2"; gene_id "STRG.48964";
chr5D	StringTie	transcript	517319066	517324713	1000	+	.	transcript_id "STRG.48964.3"; gene_id "STRG.48964"
chr5D	StringTie	exon	517319066	517319975	1000	+	.	transcript_id "STRG.48964.3"; gene_id "STRG.48964";
chr5D	StringTie	exon	517320166	517320387	1000	+	.	transcript_id "STRG.48964.3"; gene_id "STRG.48964";
chr5D	StringTie	exon	517321529	517323172	1000	+	.	transcript_id "STRG.48964.3"; gene_id "STRG.48964";
chr5D	StringTie	exon	517323259	517323968	1000	+	.	transcript_id "STRG.48964.3"; gene_id "STRG.48964";
chr5D	StringTie	exon	517324088	517324713	1000	+	.	transcript_id "STRG.48964.3"; gene_id "STRG.48964";
chr5D	StringTie	transcript	517319066	517324713	1000	+	.	transcript_id "STRG.48964.4"; gene_id "STRG.48964"
chr5D	StringTie	exon	517319066	517319975	1000	+	.	transcript_id "STRG.48964.4"; gene_id "STRG.48964";
chr5D	StringTie	exon	517320166	517320387	1000	+	.	transcript_id "STRG.48964.4"; gene_id "STRG.48964";
chr5D	StringTie	exon	517321289	517321387	1000	+	.	transcript_id "STRG.48964.4"; gene_id "STRG.48964";
chr5D	StringTie	exon	517321529	517323041	1000	+	.	transcript_id "STRG.48964.4"; gene_id "STRG.48964";
chr5D	StringTie	exon	517323259	517323968	1000	+	.	transcript_id "STRG.48964.4"; gene_id "STRG.48964";
chr5D	StringTie	exon	517324088	517324713	1000	+	.	transcript_id "STRG.48964.4"; gene_id "STRG.48964";
chr5D	StringTie	transcript	517362994	517365505	1000	-	.	transcript_id "STRG.48965.1"; gene_id "STRG.48965"
chr5D	StringTie	exon	517362994	517363433	1000	-	.	transcript_id "STRG.48965.1"; gene_id "STRG.48965";
chr5D	StringTie	exon	517363621	517363878	1000	-	.	transcript_id "STRG.48965.1"; gene_id "STRG.48965";
chr5D	StringTie	exon	517365026	517365505	1000	-	.	transcript_id "STRG.48965.1"; gene_id "STRG.48965";
chr5D	StringTie	transcript	517365723	517368417	1000	+	.	transcript_id "STRG.48966.1"; gene_id "STRG.48966"
chr5D	StringTie	exon	517365723	517366066	1000	+	.	transcript_id "STRG.48966.1"; gene_id "STRG.48966";
chr5D	StringTie	exon	517366149	517366230	1000	+	.	transcript_id "STRG.48966.1"; gene_id "STRG.48966";
chr5D	StringTie	exon	517367925	517368417	1000	+	.	transcript_id "STRG.48966.1"; gene_id "STRG.48966";
chr5D	StringTie	transcript	517365723	517394621	1000	+	.	transcript_id "STRG.48966.2"; gene_id "STRG.48966"
chr5D	StringTie	exon	517365723	517366066	1000	+	.	transcript_id "STRG.48966.2"; gene_id "STRG.48966";
chr5D	StringTie	exon	517366149	517366230	1000	+	.	transcript_id "STRG.48966.2"; gene_id "STRG.48966";
chr5D	StringTie	exon	517367925	517368038	1000	+	.	transcript_id "STRG.48966.2"; gene_id "STRG.48966";
chr5D	StringTie	exon	517368810	517368881	1000	+	.	transcript_id "STRG.48966.2"; gene_id "STRG.48966";
chr5D	StringTie	exon	517392744	517394621	1000	+	.	transcript_id "STRG.48966.2"; gene_id "STRG.48966";
chr5D	StringTie	transcript	517425519	517429041	1000	+	.	transcript_id "STRG.48968.1"; gene_id "STRG.48968"
chr5D	StringTie	exon	517425519	517429041	1000	+	.	transcript_id "STRG.48968.1"; gene_id "STRG.48968";
chr5D	StringTie	transcript	517425519	517429041	1000	+	.	transcript_id "STRG.48968.2"; gene_id "STRG.48968"
chr5D	StringTie	exon	517425519	517427499	1000	+	.	transcript_id "STRG.48968.2"; gene_id "STRG.48968";
chr5D	StringTie	exon	517427622	517429041	1000	+	.	transcript_id "STRG.48968.2"; gene_id "STRG.48968";
chr5D	StringTie	transcript	517429041	517434299	1000	-	.	transcript_id "STRG.48969.1"; gene_id "STRG.48969"
chr5D	StringTie	exon	517429041	517429674	1000	-	.	transcript_id "STRG.48969.1"; gene_id "STRG.48969";
chr5D	StringTie	exon	517433952	517434299	1000	-	.	transcript_id "STRG.48969.1"; gene_id "STRG.48969";
chr5D	StringTie	transcript	517479269	517482670	1000	+	.	transcript_id "STRG.48967.1"; gene_id "STRG.48967"
chr5D	StringTie	exon	517479269	517479520	1000	+	.	transcript_id "STRG.48967.1"; gene_id "STRG.48967";
chr5D	StringTie	exon	517480130	517480647	1000	+	.	transcript_id "STRG.48967.1"; gene_id "STRG.48967";
chr5D	StringTie	exon	517480776	517480897	1000	+	.	transcript_id "STRG.48967.1"; gene_id "STRG.48967";
chr5D	StringTie	exon	517480986	517481026	1000	+	.	transcript_id "STRG.48967.1"; gene_id "STRG.48967";
chr5D	StringTie	exon	517481158	517481256	1000	+	.	transcript_id "STRG.48967.1"; gene_id "STRG.48967";
chr5D	StringTie	exon	517481791	517481988	1000	+	.	transcript_id "STRG.48967.1"; gene_id "STRG.48967";
chr5D	StringTie	exon	517482421	517482670	1000	+	.	transcript_id "STRG.48967.1"; gene_id "STRG.48967";
chr5D	StringTie	transcript	517572897	517580419	1000	+	.	transcript_id "STRG.48971.1"; gene_id "STRG.48971"
chr5D	StringTie	exon	517572897	517573259	1000	+	.	transcript_id "STRG.48971.1"; gene_id "STRG.48971";
chr5D	StringTie	exon	517573346	517573437	1000	+	.	transcript_id "STRG.48971.1"; gene_id "STRG.48971";
chr5D	StringTie	exon	517574703	517574799	1000	+	.	transcript_id "STRG.48971.1"; gene_id "STRG.48971";
chr5D	StringTie	exon	517575399	517575470	1000	+	.	transcript_id "STRG.48971.1"; gene_id "STRG.48971";
chr5D	StringTie	exon	517575557	517575619	1000	+	.	transcript_id "STRG.48971.1"; gene_id "STRG.48971";
chr5D	StringTie	exon	517575709	517575849	1000	+	.	transcript_id "STRG.48971.1"; gene_id "STRG.48971";
chr5D	StringTie	exon	517576885	517576980	1000	+	.	transcript_id "STRG.48971.1"; gene_id "STRG.48971";
chr5D	StringTie	exon	517577449	517577727	1000	+	.	transcript_id "STRG.48971.1"; gene_id "STRG.48971";
chr5D	StringTie	exon	517578036	517578177	1000	+	.	transcript_id "STRG.48971.1"; gene_id "STRG.48971";
chr5D	StringTie	exon	517578265	517578416	1000	+	.	transcript_id "STRG.48971.1"; gene_id "STRG.48971";
chr5D	StringTie	exon	517579017	517579190	1000	+	.	transcript_id "STRG.48971.1"; gene_id "STRG.48971";
chr5D	StringTie	exon	517579605	517579871	1000	+	.	transcript_id "STRG.48971.1"; gene_id "STRG.48971";
chr5D	StringTie	exon	517579956	517580419	1000	+	.	transcript_id "STRG.48971.1"; gene_id "STRG.48971";
chr5D	StringTie	transcript	517581575	517587995	1000	-	.	transcript_id "STRG.48970.1"; gene_id "STRG.48970"
chr5D	StringTie	exon	517581575	517581987	1000	-	.	transcript_id "STRG.48970.1"; gene_id "STRG.48970";
chr5D	StringTie	exon	517582587	517582618	1000	-	.	transcript_id "STRG.48970.1"; gene_id "STRG.48970";
chr5D	StringTie	exon	517582710	517582804	1000	-	.	transcript_id "STRG.48970.1"; gene_id "STRG.48970";
chr5D	StringTie	exon	517582895	517582968	1000	-	.	transcript_id "STRG.48970.1"; gene_id "STRG.48970";
chr5D	StringTie	exon	517583079	517583214	1000	-	.	transcript_id "STRG.48970.1"; gene_id "STRG.48970";
chr5D	StringTie	exon	517583322	517583385	1000	-	.	transcript_id "STRG.48970.1"; gene_id "STRG.48970";
chr5D	StringTie	exon	517583467	517583529	1000	-	.	transcript_id "STRG.48970.1"; gene_id "STRG.48970";
chr5D	StringTie	exon	517583612	517583754	1000	-	.	transcript_id "STRG.48970.1"; gene_id "STRG.48970";
chr5D	StringTie	exon	517583899	517584039	1000	-	.	transcript_id "STRG.48970.1"; gene_id "STRG.48970";
chr5D	StringTie	exon	517584145	517584266	1000	-	.	transcript_id "STRG.48970.1"; gene_id "STRG.48970";
chr5D	StringTie	exon	517584354	517584522	1000	-	.	transcript_id "STRG.48970.1"; gene_id "STRG.48970";
chr5D	StringTie	exon	517584615	517584734	1000	-	.	transcript_id "STRG.48970.1"; gene_id "STRG.48970";
chr5D	StringTie	exon	517585118	517585189	1000	-	.	transcript_id "STRG.48970.1"; gene_id "STRG.48970";
chr5D	StringTie	exon	517585276	517585383	1000	-	.	transcript_id "STRG.48970.1"; gene_id "STRG.48970";
chr5D	StringTie	exon	517585560	517585676	1000	-	.	transcript_id "STRG.48970.1"; gene_id "STRG.48970";
chr5D	StringTie	exon	517585753	517585891	1000	-	.	transcript_id "STRG.48970.1"; gene_id "STRG.48970";
chr5D	StringTie	exon	517586260	517586366	1000	-	.	transcript_id "STRG.48970.1"; gene_id "STRG.48970";
chr5D	StringTie	exon	517586474	517586583	1000	-	.	transcript_id "STRG.48970.1"; gene_id "STRG.48970";
chr5D	StringTie	exon	517586676	517586809	1000	-	.	transcript_id "STRG.48970.1"; gene_id "STRG.48970";
chr5D	StringTie	exon	517586920	517587069	1000	-	.	transcript_id "STRG.48970.1"; gene_id "STRG.48970";
chr5D	StringTie	exon	517587164	517587369	1000	-	.	transcript_id "STRG.48970.1"; gene_id "STRG.48970";
chr5D	StringTie	exon	517587686	517587995	1000	-	.	transcript_id "STRG.48970.1"; gene_id "STRG.48970";
chr5D	StringTie	transcript	517999404	518002586	1000	-	.	transcript_id "STRG.48972.1"; gene_id "STRG.48972"
chr5D	StringTie	exon	517999404	517999743	1000	-	.	transcript_id "STRG.48972.1"; gene_id "STRG.48972";
chr5D	StringTie	exon	518001175	518002586	1000	-	.	transcript_id "STRG.48972.1"; gene_id "STRG.48972";
chr5D	StringTie	transcript	519462530	519470199	1000	-	.	transcript_id "STRG.48973.1"; gene_id "STRG.48973"
chr5D	StringTie	exon	519462530	519463368	1000	-	.	transcript_id "STRG.48973.1"; gene_id "STRG.48973";
chr5D	StringTie	exon	519469469	519470199	1000	-	.	transcript_id "STRG.48973.1"; gene_id "STRG.48973";
chr5D	StringTie	transcript	519628528	519632773	1000	+	.	transcript_id "STRG.48974.1"; gene_id "STRG.48974"
chr5D	StringTie	exon	519628528	519629427	1000	+	.	transcript_id "STRG.48974.1"; gene_id "STRG.48974";
chr5D	StringTie	exon	519629532	519629696	1000	+	.	transcript_id "STRG.48974.1"; gene_id "STRG.48974";
chr5D	StringTie	exon	519631559	519632773	1000	+	.	transcript_id "STRG.48974.1"; gene_id "STRG.48974";
chr5D	StringTie	transcript	519940660	519944510	1000	-	.	transcript_id "STRG.48975.1"; gene_id "STRG.48975"
chr5D	StringTie	exon	519940660	519941209	1000	-	.	transcript_id "STRG.48975.1"; gene_id "STRG.48975";
chr5D	StringTie	exon	519942959	519944510	1000	-	.	transcript_id "STRG.48975.1"; gene_id "STRG.48975";
chr5D	StringTie	transcript	519996971	519999615	1000	-	.	transcript_id "STRG.48976.1"; gene_id "STRG.48976"
chr5D	StringTie	exon	519996971	519997911	1000	-	.	transcript_id "STRG.48976.1"; gene_id "STRG.48976";
chr5D	StringTie	exon	519999157	519999279	1000	-	.	transcript_id "STRG.48976.1"; gene_id "STRG.48976";
chr5D	StringTie	exon	519999385	519999615	1000	-	.	transcript_id "STRG.48976.1"; gene_id "STRG.48976";
chr5D	StringTie	transcript	520000808	520008793	1000	-	.	transcript_id "STRG.48977.1"; gene_id "STRG.48977"
chr5D	StringTie	exon	520000808	520001204	1000	-	.	transcript_id "STRG.48977.1"; gene_id "STRG.48977";
chr5D	StringTie	exon	520002735	520002863	1000	-	.	transcript_id "STRG.48977.1"; gene_id "STRG.48977";
chr5D	StringTie	exon	520003688	520003774	1000	-	.	transcript_id "STRG.48977.1"; gene_id "STRG.48977";
chr5D	StringTie	exon	520004233	520004381	1000	-	.	transcript_id "STRG.48977.1"; gene_id "STRG.48977";
chr5D	StringTie	exon	520005653	520005707	1000	-	.	transcript_id "STRG.48977.1"; gene_id "STRG.48977";
chr5D	StringTie	exon	520005783	520007708	1000	-	.	transcript_id "STRG.48977.1"; gene_id "STRG.48977";
chr5D	StringTie	exon	520008536	520008793	1000	-	.	transcript_id "STRG.48977.1"; gene_id "STRG.48977";
chr5D	StringTie	transcript	520223004	520231849	1000	+	.	transcript_id "STRG.48978.1"; gene_id "STRG.48978"
chr5D	StringTie	exon	520223004	520223343	1000	+	.	transcript_id "STRG.48978.1"; gene_id "STRG.48978";
chr5D	StringTie	exon	520223433	520223529	1000	+	.	transcript_id "STRG.48978.1"; gene_id "STRG.48978";
chr5D	StringTie	exon	520223625	520223751	1000	+	.	transcript_id "STRG.48978.1"; gene_id "STRG.48978";
chr5D	StringTie	exon	520225507	520225692	1000	+	.	transcript_id "STRG.48978.1"; gene_id "STRG.48978";
chr5D	StringTie	exon	520226423	520226510	1000	+	.	transcript_id "STRG.48978.1"; gene_id "STRG.48978";
chr5D	StringTie	exon	520226765	520226821	1000	+	.	transcript_id "STRG.48978.1"; gene_id "STRG.48978";
chr5D	StringTie	exon	520226904	520226993	1000	+	.	transcript_id "STRG.48978.1"; gene_id "STRG.48978";
chr5D	StringTie	exon	520227075	520227197	1000	+	.	transcript_id "STRG.48978.1"; gene_id "STRG.48978";
chr5D	StringTie	exon	520227724	520227798	1000	+	.	transcript_id "STRG.48978.1"; gene_id "STRG.48978";
chr5D	StringTie	exon	520227867	520227926	1000	+	.	transcript_id "STRG.48978.1"; gene_id "STRG.48978";
chr5D	StringTie	exon	520228283	520228399	1000	+	.	transcript_id "STRG.48978.1"; gene_id "STRG.48978";
chr5D	StringTie	exon	520228499	520228738	1000	+	.	transcript_id "STRG.48978.1"; gene_id "STRG.48978";
chr5D	StringTie	exon	520228821	520228886	1000	+	.	transcript_id "STRG.48978.1"; gene_id "STRG.48978";
chr5D	StringTie	exon	520229027	520229116	1000	+	.	transcript_id "STRG.48978.1"; gene_id "STRG.48978";
chr5D	StringTie	exon	520229629	520229718	1000	+	.	transcript_id "STRG.48978.1"; gene_id "STRG.48978";
chr5D	StringTie	exon	520229919	520230008	1000	+	.	transcript_id "STRG.48978.1"; gene_id "STRG.48978";
chr5D	StringTie	exon	520230091	520230159	1000	+	.	transcript_id "STRG.48978.1"; gene_id "STRG.48978";
chr5D	StringTie	exon	520230229	520230309	1000	+	.	transcript_id "STRG.48978.1"; gene_id "STRG.48978";
chr5D	StringTie	exon	520230458	520230565	1000	+	.	transcript_id "STRG.48978.1"; gene_id "STRG.48978";
chr5D	StringTie	exon	520230669	520230772	1000	+	.	transcript_id "STRG.48978.1"; gene_id "STRG.48978";
chr5D	StringTie	exon	520231014	520231127	1000	+	.	transcript_id "STRG.48978.1"; gene_id "STRG.48978";
chr5D	StringTie	exon	520231213	520231849	1000	+	.	transcript_id "STRG.48978.1"; gene_id "STRG.48978";
chr5D	StringTie	transcript	520384601	520394220	1000	+	.	transcript_id "STRG.48981.1"; gene_id "STRG.48981"
chr5D	StringTie	exon	520384601	520384832	1000	+	.	transcript_id "STRG.48981.1"; gene_id "STRG.48981";
chr5D	StringTie	exon	520384948	520385008	1000	+	.	transcript_id "STRG.48981.1"; gene_id "STRG.48981";
chr5D	StringTie	exon	520385123	520385159	1000	+	.	transcript_id "STRG.48981.1"; gene_id "STRG.48981";
chr5D	StringTie	exon	520385762	520385892	1000	+	.	transcript_id "STRG.48981.1"; gene_id "STRG.48981";
chr5D	StringTie	exon	520385972	520386067	1000	+	.	transcript_id "STRG.48981.1"; gene_id "STRG.48981";
chr5D	StringTie	exon	520386165	520386255	1000	+	.	transcript_id "STRG.48981.1"; gene_id "STRG.48981";
chr5D	StringTie	exon	520386472	520386605	1000	+	.	transcript_id "STRG.48981.1"; gene_id "STRG.48981";
chr5D	StringTie	exon	520388285	520388424	1000	+	.	transcript_id "STRG.48981.1"; gene_id "STRG.48981";
chr5D	StringTie	exon	520388757	520388807	1000	+	.	transcript_id "STRG.48981.1"; gene_id "STRG.48981";
chr5D	StringTie	exon	520388898	520388980	1000	+	.	transcript_id "STRG.48981.1"; gene_id "STRG.48981";
chr5D	StringTie	exon	520389069	520389123	1000	+	.	transcript_id "STRG.48981.1"; gene_id "STRG.48981";
chr5D	StringTie	exon	520389199	520389310	1000	+	.	transcript_id "STRG.48981.1"; gene_id "STRG.48981";
chr5D	StringTie	exon	520390421	520391030	1000	+	.	transcript_id "STRG.48981.1"; gene_id "STRG.48981";
chr5D	StringTie	exon	520391152	520391365	1000	+	.	transcript_id "STRG.48981.1"; gene_id "STRG.48981";
chr5D	StringTie	exon	520391451	520391521	1000	+	.	transcript_id "STRG.48981.1"; gene_id "STRG.48981";
chr5D	StringTie	exon	520392030	520392198	1000	+	.	transcript_id "STRG.48981.1"; gene_id "STRG.48981";
chr5D	StringTie	exon	520392287	520392416	1000	+	.	transcript_id "STRG.48981.1"; gene_id "STRG.48981";
chr5D	StringTie	exon	520393028	520393443	1000	+	.	transcript_id "STRG.48981.1"; gene_id "STRG.48981";
chr5D	StringTie	exon	520393534	520394220	1000	+	.	transcript_id "STRG.48981.1"; gene_id "STRG.48981";
chr5D	StringTie	transcript	520766626	520769768	1000	+	.	transcript_id "STRG.48979.1"; gene_id "STRG.48979"
chr5D	StringTie	exon	520766626	520767431	1000	+	.	transcript_id "STRG.48979.1"; gene_id "STRG.48979";
chr5D	StringTie	exon	520768316	520768604	1000	+	.	transcript_id "STRG.48979.1"; gene_id "STRG.48979";
chr5D	StringTie	exon	520769411	520769768	1000	+	.	transcript_id "STRG.48979.1"; gene_id "STRG.48979";
chr5D	StringTie	transcript	521053652	521054507	1000	+	.	transcript_id "STRG.48980.1"; gene_id "STRG.48980"
chr5D	StringTie	exon	521053652	521053826	1000	+	.	transcript_id "STRG.48980.1"; gene_id "STRG.48980";
chr5D	StringTie	exon	521053968	521054088	1000	+	.	transcript_id "STRG.48980.1"; gene_id "STRG.48980";
chr5D	StringTie	exon	521054237	521054507	1000	+	.	transcript_id "STRG.48980.1"; gene_id "STRG.48980";
chr5D	StringTie	transcript	521055865	521060206	1000	-	.	transcript_id "STRG.48982.2"; gene_id "STRG.48982"
chr5D	StringTie	exon	521055865	521056180	1000	-	.	transcript_id "STRG.48982.2"; gene_id "STRG.48982";
chr5D	StringTie	exon	521056257	521056909	1000	-	.	transcript_id "STRG.48982.2"; gene_id "STRG.48982";
chr5D	StringTie	exon	521058792	521058903	1000	-	.	transcript_id "STRG.48982.2"; gene_id "STRG.48982";
chr5D	StringTie	exon	521059800	521060206	1000	-	.	transcript_id "STRG.48982.2"; gene_id "STRG.48982";
chr5D	StringTie	transcript	521055865	521063211	1000	-	.	transcript_id "STRG.48982.1"; gene_id "STRG.48982"
chr5D	StringTie	exon	521055865	521056180	1000	-	.	transcript_id "STRG.48982.1"; gene_id "STRG.48982";
chr5D	StringTie	exon	521056257	521056909	1000	-	.	transcript_id "STRG.48982.1"; gene_id "STRG.48982";
chr5D	StringTie	exon	521058792	521058903	1000	-	.	transcript_id "STRG.48982.1"; gene_id "STRG.48982";
chr5D	StringTie	exon	521060444	521061198	1000	-	.	transcript_id "STRG.48982.1"; gene_id "STRG.48982";
chr5D	StringTie	exon	521061909	521061979	1000	-	.	transcript_id "STRG.48982.1"; gene_id "STRG.48982";
chr5D	StringTie	exon	521062702	521063211	1000	-	.	transcript_id "STRG.48982.1"; gene_id "STRG.48982";
chr5D	StringTie	transcript	521237506	521239510	1000	+	.	transcript_id "STRG.48983.1"; gene_id "STRG.48983"
chr5D	StringTie	exon	521237506	521239510	1000	+	.	transcript_id "STRG.48983.1"; gene_id "STRG.48983";
chr5D	StringTie	transcript	521257551	521263605	1000	-	.	transcript_id "STRG.48985.1"; gene_id "STRG.48985"
chr5D	StringTie	exon	521257551	521258078	1000	-	.	transcript_id "STRG.48985.1"; gene_id "STRG.48985";
chr5D	StringTie	exon	521258157	521259827	1000	-	.	transcript_id "STRG.48985.1"; gene_id "STRG.48985";
chr5D	StringTie	exon	521262361	521262538	1000	-	.	transcript_id "STRG.48985.1"; gene_id "STRG.48985";
chr5D	StringTie	exon	521262687	521262887	1000	-	.	transcript_id "STRG.48985.1"; gene_id "STRG.48985";
chr5D	StringTie	exon	521263335	521263605	1000	-	.	transcript_id "STRG.48985.1"; gene_id "STRG.48985";
chr5D	StringTie	transcript	521345059	521348841	1000	-	.	transcript_id "STRG.48984.1"; gene_id "STRG.48984"
chr5D	StringTie	exon	521345059	521346308	1000	-	.	transcript_id "STRG.48984.1"; gene_id "STRG.48984";
chr5D	StringTie	exon	521346398	521346592	1000	-	.	transcript_id "STRG.48984.1"; gene_id "STRG.48984";
chr5D	StringTie	exon	521346687	521346729	1000	-	.	transcript_id "STRG.48984.1"; gene_id "STRG.48984";
chr5D	StringTie	exon	521347583	521347706	1000	-	.	transcript_id "STRG.48984.1"; gene_id "STRG.48984";
chr5D	StringTie	exon	521347794	521347886	1000	-	.	transcript_id "STRG.48984.1"; gene_id "STRG.48984";
chr5D	StringTie	exon	521348670	521348841	1000	-	.	transcript_id "STRG.48984.1"; gene_id "STRG.48984";
chr5D	StringTie	transcript	521500006	521504570	1000	+	.	transcript_id "STRG.48986.1"; gene_id "STRG.48986"
chr5D	StringTie	exon	521500006	521500245	1000	+	.	transcript_id "STRG.48986.1"; gene_id "STRG.48986";
chr5D	StringTie	exon	521500950	521504570	1000	+	.	transcript_id "STRG.48986.1"; gene_id "STRG.48986";
chr5D	StringTie	transcript	521697644	521702418	1000	+	.	transcript_id "STRG.48988.1"; gene_id "STRG.48988"
chr5D	StringTie	exon	521697644	521698224	1000	+	.	transcript_id "STRG.48988.1"; gene_id "STRG.48988";
chr5D	StringTie	exon	521698447	521698803	1000	+	.	transcript_id "STRG.48988.1"; gene_id "STRG.48988";
chr5D	StringTie	exon	521699837	521699927	1000	+	.	transcript_id "STRG.48988.1"; gene_id "STRG.48988";
chr5D	StringTie	exon	521700017	521702418	1000	+	.	transcript_id "STRG.48988.1"; gene_id "STRG.48988";
chr5D	StringTie	transcript	521697644	521702418	1000	+	.	transcript_id "STRG.48988.2"; gene_id "STRG.48988"
chr5D	StringTie	exon	521697644	521698224	1000	+	.	transcript_id "STRG.48988.2"; gene_id "STRG.48988";
chr5D	StringTie	exon	521698447	521702418	1000	+	.	transcript_id "STRG.48988.2"; gene_id "STRG.48988";
chr5D	StringTie	transcript	521697644	521702418	1000	+	.	transcript_id "STRG.48988.3"; gene_id "STRG.48988"
chr5D	StringTie	exon	521697644	521701749	1000	+	.	transcript_id "STRG.48988.3"; gene_id "STRG.48988";
chr5D	StringTie	exon	521701820	521702418	1000	+	.	transcript_id "STRG.48988.3"; gene_id "STRG.48988";
chr5D	StringTie	transcript	521697644	521702418	1000	+	.	transcript_id "STRG.48988.4"; gene_id "STRG.48988"
chr5D	StringTie	exon	521697644	521698224	1000	+	.	transcript_id "STRG.48988.4"; gene_id "STRG.48988";
chr5D	StringTie	exon	521698447	521701749	1000	+	.	transcript_id "STRG.48988.4"; gene_id "STRG.48988";
chr5D	StringTie	exon	521701820	521702418	1000	+	.	transcript_id "STRG.48988.4"; gene_id "STRG.48988";
chr5D	StringTie	transcript	521710959	521714841	1000	-	.	transcript_id "STRG.48987.1"; gene_id "STRG.48987"
chr5D	StringTie	exon	521710959	521711413	1000	-	.	transcript_id "STRG.48987.1"; gene_id "STRG.48987";
chr5D	StringTie	exon	521711632	521711709	1000	-	.	transcript_id "STRG.48987.1"; gene_id "STRG.48987";
chr5D	StringTie	exon	521711801	521711869	1000	-	.	transcript_id "STRG.48987.1"; gene_id "STRG.48987";
chr5D	StringTie	exon	521712030	521712095	1000	-	.	transcript_id "STRG.48987.1"; gene_id "STRG.48987";
chr5D	StringTie	exon	521712247	521712441	1000	-	.	transcript_id "STRG.48987.1"; gene_id "STRG.48987";
chr5D	StringTie	exon	521714404	521714841	1000	-	.	transcript_id "STRG.48987.1"; gene_id "STRG.48987";
chr5D	StringTie	transcript	521716929	521720936	1000	+	.	transcript_id "STRG.48990.1"; gene_id "STRG.48990"
chr5D	StringTie	exon	521716929	521717292	1000	+	.	transcript_id "STRG.48990.1"; gene_id "STRG.48990";
chr5D	StringTie	exon	521718953	521719094	1000	+	.	transcript_id "STRG.48990.1"; gene_id "STRG.48990";
chr5D	StringTie	exon	521719184	521719304	1000	+	.	transcript_id "STRG.48990.1"; gene_id "STRG.48990";
chr5D	StringTie	exon	521719386	521719448	1000	+	.	transcript_id "STRG.48990.1"; gene_id "STRG.48990";
chr5D	StringTie	exon	521720462	521720936	1000	+	.	transcript_id "STRG.48990.1"; gene_id "STRG.48990";
chr5D	StringTie	transcript	521844546	521847761	1000	+	.	transcript_id "STRG.48989.1"; gene_id "STRG.48989"
chr5D	StringTie	exon	521844546	521845049	1000	+	.	transcript_id "STRG.48989.1"; gene_id "STRG.48989";
chr5D	StringTie	exon	521845262	521847761	1000	+	.	transcript_id "STRG.48989.1"; gene_id "STRG.48989";
chr5D	StringTie	transcript	522273079	522276562	1000	+	.	transcript_id "STRG.48991.1"; gene_id "STRG.48991"
chr5D	StringTie	exon	522273079	522274576	1000	+	.	transcript_id "STRG.48991.1"; gene_id "STRG.48991";
chr5D	StringTie	exon	522276326	522276562	1000	+	.	transcript_id "STRG.48991.1"; gene_id "STRG.48991";
chr5D	StringTie	transcript	522273079	522276860	1000	+	.	transcript_id "STRG.48991.2"; gene_id "STRG.48991"
chr5D	StringTie	exon	522273079	522274529	1000	+	.	transcript_id "STRG.48991.2"; gene_id "STRG.48991";
chr5D	StringTie	exon	522276659	522276860	1000	+	.	transcript_id "STRG.48991.2"; gene_id "STRG.48991";
chr5D	StringTie	transcript	522630315	522634788	1000	-	.	transcript_id "STRG.48993.1"; gene_id "STRG.48993"
chr5D	StringTie	exon	522630315	522631584	1000	-	.	transcript_id "STRG.48993.1"; gene_id "STRG.48993";
chr5D	StringTie	exon	522633446	522633610	1000	-	.	transcript_id "STRG.48993.1"; gene_id "STRG.48993";
chr5D	StringTie	exon	522633715	522634788	1000	-	.	transcript_id "STRG.48993.1"; gene_id "STRG.48993";
chr5D	StringTie	transcript	523739564	523749940	1000	+	.	transcript_id "STRG.48994.1"; gene_id "STRG.48994"
chr5D	StringTie	exon	523739564	523740159	1000	+	.	transcript_id "STRG.48994.1"; gene_id "STRG.48994";
chr5D	StringTie	exon	523740779	523740984	1000	+	.	transcript_id "STRG.48994.1"; gene_id "STRG.48994";
chr5D	StringTie	exon	523747313	523747408	1000	+	.	transcript_id "STRG.48994.1"; gene_id "STRG.48994";
chr5D	StringTie	exon	523747536	523748154	1000	+	.	transcript_id "STRG.48994.1"; gene_id "STRG.48994";
chr5D	StringTie	exon	523749115	523749216	1000	+	.	transcript_id "STRG.48994.1"; gene_id "STRG.48994";
chr5D	StringTie	exon	523749536	523749940	1000	+	.	transcript_id "STRG.48994.1"; gene_id "STRG.48994";
chr5D	StringTie	transcript	523777441	523779713	1000	-	.	transcript_id "STRG.48992.1"; gene_id "STRG.48992"
chr5D	StringTie	exon	523777441	523777950	1000	-	.	transcript_id "STRG.48992.1"; gene_id "STRG.48992";
chr5D	StringTie	exon	523778074	523778134	1000	-	.	transcript_id "STRG.48992.1"; gene_id "STRG.48992";
chr5D	StringTie	exon	523778211	523778386	1000	-	.	transcript_id "STRG.48992.1"; gene_id "STRG.48992";
chr5D	StringTie	exon	523778470	523778527	1000	-	.	transcript_id "STRG.48992.1"; gene_id "STRG.48992";
chr5D	StringTie	exon	523779044	523779148	1000	-	.	transcript_id "STRG.48992.1"; gene_id "STRG.48992";
chr5D	StringTie	exon	523779234	523779291	1000	-	.	transcript_id "STRG.48992.1"; gene_id "STRG.48992";
chr5D	StringTie	exon	523779423	523779713	1000	-	.	transcript_id "STRG.48992.1"; gene_id "STRG.48992";
chr5D	StringTie	transcript	523849709	523855921	1000	-	.	transcript_id "STRG.48995.1"; gene_id "STRG.48995"
chr5D	StringTie	exon	523849709	523851147	1000	-	.	transcript_id "STRG.48995.1"; gene_id "STRG.48995";
chr5D	StringTie	exon	523851567	523851848	1000	-	.	transcript_id "STRG.48995.1"; gene_id "STRG.48995";
chr5D	StringTie	exon	523852559	523854274	1000	-	.	transcript_id "STRG.48995.1"; gene_id "STRG.48995";
chr5D	StringTie	exon	523855190	523855921	1000	-	.	transcript_id "STRG.48995.1"; gene_id "STRG.48995";
chr5D	StringTie	transcript	523863189	523869311	1000	-	.	transcript_id "STRG.48996.1"; gene_id "STRG.48996"
chr5D	StringTie	exon	523863189	523864577	1000	-	.	transcript_id "STRG.48996.1"; gene_id "STRG.48996";
chr5D	StringTie	exon	523864997	523865278	1000	-	.	transcript_id "STRG.48996.1"; gene_id "STRG.48996";
chr5D	StringTie	exon	523865989	523867704	1000	-	.	transcript_id "STRG.48996.1"; gene_id "STRG.48996";
chr5D	StringTie	exon	523868620	523869311	1000	-	.	transcript_id "STRG.48996.1"; gene_id "STRG.48996";
chr5D	StringTie	transcript	524005226	524018914	1000	+	.	transcript_id "STRG.48997.1"; gene_id "STRG.48997"
chr5D	StringTie	exon	524005226	524006376	1000	+	.	transcript_id "STRG.48997.1"; gene_id "STRG.48997";
chr5D	StringTie	exon	524018407	524018914	1000	+	.	transcript_id "STRG.48997.1"; gene_id "STRG.48997";
chr5D	StringTie	transcript	524095476	524097344	1000	+	.	transcript_id "STRG.48998.1"; gene_id "STRG.48998"
chr5D	StringTie	exon	524095476	524096681	1000	+	.	transcript_id "STRG.48998.1"; gene_id "STRG.48998";
chr5D	StringTie	exon	524096980	524097344	1000	+	.	transcript_id "STRG.48998.1"; gene_id "STRG.48998";
chr5D	StringTie	transcript	524174131	524176377	1000	+	.	transcript_id "STRG.48999.1"; gene_id "STRG.48999"
chr5D	StringTie	exon	524174131	524175323	1000	+	.	transcript_id "STRG.48999.1"; gene_id "STRG.48999";
chr5D	StringTie	exon	524175695	524176377	1000	+	.	transcript_id "STRG.48999.1"; gene_id "STRG.48999";
chr5D	StringTie	transcript	524278748	524281979	1000	-	.	transcript_id "STRG.49000.1"; gene_id "STRG.49000"
chr5D	StringTie	exon	524278748	524279286	1000	-	.	transcript_id "STRG.49000.1"; gene_id "STRG.49000";
chr5D	StringTie	exon	524279387	524279494	1000	-	.	transcript_id "STRG.49000.1"; gene_id "STRG.49000";
chr5D	StringTie	exon	524279898	524280071	1000	-	.	transcript_id "STRG.49000.1"; gene_id "STRG.49000";
chr5D	StringTie	exon	524280167	524280295	1000	-	.	transcript_id "STRG.49000.1"; gene_id "STRG.49000";
chr5D	StringTie	exon	524280381	524280668	1000	-	.	transcript_id "STRG.49000.1"; gene_id "STRG.49000";
chr5D	StringTie	exon	524280782	524281023	1000	-	.	transcript_id "STRG.49000.1"; gene_id "STRG.49000";
chr5D	StringTie	exon	524281170	524281779	1000	-	.	transcript_id "STRG.49000.1"; gene_id "STRG.49000";
chr5D	StringTie	exon	524281898	524281979	1000	-	.	transcript_id "STRG.49000.1"; gene_id "STRG.49000";
chr5D	StringTie	transcript	524278748	524281979	1000	-	.	transcript_id "STRG.49000.2"; gene_id "STRG.49000"
chr5D	StringTie	exon	524278748	524279286	1000	-	.	transcript_id "STRG.49000.2"; gene_id "STRG.49000";
chr5D	StringTie	exon	524279387	524279494	1000	-	.	transcript_id "STRG.49000.2"; gene_id "STRG.49000";
chr5D	StringTie	exon	524279898	524280071	1000	-	.	transcript_id "STRG.49000.2"; gene_id "STRG.49000";
chr5D	StringTie	exon	524280167	524280295	1000	-	.	transcript_id "STRG.49000.2"; gene_id "STRG.49000";
chr5D	StringTie	exon	524280381	524280668	1000	-	.	transcript_id "STRG.49000.2"; gene_id "STRG.49000";
chr5D	StringTie	exon	524280782	524281023	1000	-	.	transcript_id "STRG.49000.2"; gene_id "STRG.49000";
chr5D	StringTie	exon	524281170	524281979	1000	-	.	transcript_id "STRG.49000.2"; gene_id "STRG.49000";
chr5D	StringTie	transcript	524581149	524582706	1000	-	.	transcript_id "STRG.49001.1"; gene_id "STRG.49001"
chr5D	StringTie	exon	524581149	524582706	1000	-	.	transcript_id "STRG.49001.1"; gene_id "STRG.49001";
chr5D	StringTie	transcript	524843439	524854383	1000	-	.	transcript_id "STRG.49002.1"; gene_id "STRG.49002"
chr5D	StringTie	exon	524843439	524845037	1000	-	.	transcript_id "STRG.49002.1"; gene_id "STRG.49002";
chr5D	StringTie	exon	524845509	524845766	1000	-	.	transcript_id "STRG.49002.1"; gene_id "STRG.49002";
chr5D	StringTie	exon	524849355	524849669	1000	-	.	transcript_id "STRG.49002.1"; gene_id "STRG.49002";
chr5D	StringTie	exon	524849784	524850168	1000	-	.	transcript_id "STRG.49002.1"; gene_id "STRG.49002";
chr5D	StringTie	exon	524850421	524850533	1000	-	.	transcript_id "STRG.49002.1"; gene_id "STRG.49002";
chr5D	StringTie	exon	524850641	524852905	1000	-	.	transcript_id "STRG.49002.1"; gene_id "STRG.49002";
chr5D	StringTie	exon	524853100	524853312	1000	-	.	transcript_id "STRG.49002.1"; gene_id "STRG.49002";
chr5D	StringTie	exon	524853398	524854383	1000	-	.	transcript_id "STRG.49002.1"; gene_id "STRG.49002";
chr5D	StringTie	transcript	524856376	524860449	1000	-	.	transcript_id "STRG.49003.1"; gene_id "STRG.49003"
chr5D	StringTie	exon	524856376	524856480	1000	-	.	transcript_id "STRG.49003.1"; gene_id "STRG.49003";
chr5D	StringTie	exon	524857632	524858265	1000	-	.	transcript_id "STRG.49003.1"; gene_id "STRG.49003";
chr5D	StringTie	exon	524858543	524858877	1000	-	.	transcript_id "STRG.49003.1"; gene_id "STRG.49003";
chr5D	StringTie	exon	524859711	524860449	1000	-	.	transcript_id "STRG.49003.1"; gene_id "STRG.49003";
chr5D	StringTie	transcript	524857816	524860449	1000	-	.	transcript_id "STRG.49003.2"; gene_id "STRG.49003"
chr5D	StringTie	exon	524857816	524858265	1000	-	.	transcript_id "STRG.49003.2"; gene_id "STRG.49003";
chr5D	StringTie	exon	524858543	524858877	1000	-	.	transcript_id "STRG.49003.2"; gene_id "STRG.49003";
chr5D	StringTie	exon	524859711	524860449	1000	-	.	transcript_id "STRG.49003.2"; gene_id "STRG.49003";
chr5D	StringTie	transcript	524916985	524920891	1000	+	.	transcript_id "STRG.49004.1"; gene_id "STRG.49004"
chr5D	StringTie	exon	524916985	524917431	1000	+	.	transcript_id "STRG.49004.1"; gene_id "STRG.49004";
chr5D	StringTie	exon	524919168	524919388	1000	+	.	transcript_id "STRG.49004.1"; gene_id "STRG.49004";
chr5D	StringTie	exon	524919469	524919713	1000	+	.	transcript_id "STRG.49004.1"; gene_id "STRG.49004";
chr5D	StringTie	exon	524919823	524920195	1000	+	.	transcript_id "STRG.49004.1"; gene_id "STRG.49004";
chr5D	StringTie	exon	524920273	524920891	1000	+	.	transcript_id "STRG.49004.1"; gene_id "STRG.49004";
chr5D	StringTie	transcript	525006562	525009749	1000	-	.	transcript_id "STRG.49006.1"; gene_id "STRG.49006"
chr5D	StringTie	exon	525006562	525007077	1000	-	.	transcript_id "STRG.49006.1"; gene_id "STRG.49006";
chr5D	StringTie	exon	525007219	525007321	1000	-	.	transcript_id "STRG.49006.1"; gene_id "STRG.49006";
chr5D	StringTie	exon	525007765	525007844	1000	-	.	transcript_id "STRG.49006.1"; gene_id "STRG.49006";
chr5D	StringTie	exon	525007964	525008021	1000	-	.	transcript_id "STRG.49006.1"; gene_id "STRG.49006";
chr5D	StringTie	exon	525008113	525008210	1000	-	.	transcript_id "STRG.49006.1"; gene_id "STRG.49006";
chr5D	StringTie	exon	525008797	525008976	1000	-	.	transcript_id "STRG.49006.1"; gene_id "STRG.49006";
chr5D	StringTie	exon	525009076	525009749	1000	-	.	transcript_id "STRG.49006.1"; gene_id "STRG.49006";
chr5D	StringTie	transcript	525009302	525012261	1000	+	.	transcript_id "STRG.49007.1"; gene_id "STRG.49007"
chr5D	StringTie	exon	525009302	525009470	1000	+	.	transcript_id "STRG.49007.1"; gene_id "STRG.49007";
chr5D	StringTie	exon	525009546	525009699	1000	+	.	transcript_id "STRG.49007.1"; gene_id "STRG.49007";
chr5D	StringTie	exon	525009783	525009905	1000	+	.	transcript_id "STRG.49007.1"; gene_id "STRG.49007";
chr5D	StringTie	exon	525010015	525010099	1000	+	.	transcript_id "STRG.49007.1"; gene_id "STRG.49007";
chr5D	StringTie	exon	525011786	525012261	1000	+	.	transcript_id "STRG.49007.1"; gene_id "STRG.49007";
chr5D	StringTie	transcript	525053089	525055460	1000	+	.	transcript_id "STRG.49005.1"; gene_id "STRG.49005"
chr5D	StringTie	exon	525053089	525053693	1000	+	.	transcript_id "STRG.49005.1"; gene_id "STRG.49005";
chr5D	StringTie	exon	525053772	525053873	1000	+	.	transcript_id "STRG.49005.1"; gene_id "STRG.49005";
chr5D	StringTie	exon	525054931	525055460	1000	+	.	transcript_id "STRG.49005.1"; gene_id "STRG.49005";
chr5D	StringTie	transcript	526178677	526183931	1000	+	.	transcript_id "STRG.49008.1"; gene_id "STRG.49008"
chr5D	StringTie	exon	526178677	526179019	1000	+	.	transcript_id "STRG.49008.1"; gene_id "STRG.49008";
chr5D	StringTie	exon	526179853	526179950	1000	+	.	transcript_id "STRG.49008.1"; gene_id "STRG.49008";
chr5D	StringTie	exon	526180485	526181526	1000	+	.	transcript_id "STRG.49008.1"; gene_id "STRG.49008";
chr5D	StringTie	exon	526181741	526182250	1000	+	.	transcript_id "STRG.49008.1"; gene_id "STRG.49008";
chr5D	StringTie	exon	526182906	526183094	1000	+	.	transcript_id "STRG.49008.1"; gene_id "STRG.49008";
chr5D	StringTie	exon	526183162	526183295	1000	+	.	transcript_id "STRG.49008.1"; gene_id "STRG.49008";
chr5D	StringTie	exon	526183438	526183931	1000	+	.	transcript_id "STRG.49008.1"; gene_id "STRG.49008";
chr5D	StringTie	transcript	526312616	526319711	1000	-	.	transcript_id "STRG.49010.1"; gene_id "STRG.49010"
chr5D	StringTie	exon	526312616	526313004	1000	-	.	transcript_id "STRG.49010.1"; gene_id "STRG.49010";
chr5D	StringTie	exon	526313360	526313434	1000	-	.	transcript_id "STRG.49010.1"; gene_id "STRG.49010";
chr5D	StringTie	exon	526313582	526313746	1000	-	.	transcript_id "STRG.49010.1"; gene_id "STRG.49010";
chr5D	StringTie	exon	526314238	526314282	1000	-	.	transcript_id "STRG.49010.1"; gene_id "STRG.49010";
chr5D	StringTie	exon	526314620	526314751	1000	-	.	transcript_id "STRG.49010.1"; gene_id "STRG.49010";
chr5D	StringTie	exon	526315140	526315238	1000	-	.	transcript_id "STRG.49010.1"; gene_id "STRG.49010";
chr5D	StringTie	exon	526315348	526315443	1000	-	.	transcript_id "STRG.49010.1"; gene_id "STRG.49010";
chr5D	StringTie	exon	526315622	526315803	1000	-	.	transcript_id "STRG.49010.1"; gene_id "STRG.49010";
chr5D	StringTie	exon	526316299	526316551	1000	-	.	transcript_id "STRG.49010.1"; gene_id "STRG.49010";
chr5D	StringTie	exon	526316952	526317059	1000	-	.	transcript_id "STRG.49010.1"; gene_id "STRG.49010";
chr5D	StringTie	exon	526317125	526317182	1000	-	.	transcript_id "STRG.49010.1"; gene_id "STRG.49010";
chr5D	StringTie	exon	526317450	526317601	1000	-	.	transcript_id "STRG.49010.1"; gene_id "STRG.49010";
chr5D	StringTie	exon	526317684	526317778	1000	-	.	transcript_id "STRG.49010.1"; gene_id "STRG.49010";
chr5D	StringTie	exon	526318099	526318214	1000	-	.	transcript_id "STRG.49010.1"; gene_id "STRG.49010";
chr5D	StringTie	exon	526318294	526318420	1000	-	.	transcript_id "STRG.49010.1"; gene_id "STRG.49010";
chr5D	StringTie	exon	526318495	526318591	1000	-	.	transcript_id "STRG.49010.1"; gene_id "STRG.49010";
chr5D	StringTie	exon	526318736	526318904	1000	-	.	transcript_id "STRG.49010.1"; gene_id "STRG.49010";
chr5D	StringTie	exon	526319410	526319711	1000	-	.	transcript_id "STRG.49010.1"; gene_id "STRG.49010";
chr5D	StringTie	transcript	526368038	526370108	1000	-	.	transcript_id "STRG.49009.1"; gene_id "STRG.49009"
chr5D	StringTie	exon	526368038	526369314	1000	-	.	transcript_id "STRG.49009.1"; gene_id "STRG.49009";
chr5D	StringTie	exon	526369558	526370108	1000	-	.	transcript_id "STRG.49009.1"; gene_id "STRG.49009";
chr5D	StringTie	transcript	526519093	526520211	1000	-	.	transcript_id "STRG.49011.1"; gene_id "STRG.49011"
chr5D	StringTie	exon	526519093	526520211	1000	-	.	transcript_id "STRG.49011.1"; gene_id "STRG.49011";
chr5D	StringTie	transcript	526522212	526523225	1000	-	.	transcript_id "STRG.49012.1"; gene_id "STRG.49012"
chr5D	StringTie	exon	526522212	526523225	1000	-	.	transcript_id "STRG.49012.1"; gene_id "STRG.49012";
chr5D	StringTie	transcript	526740707	526746660	1000	+	.	transcript_id "STRG.49013.1"; gene_id "STRG.49013"
chr5D	StringTie	exon	526740707	526741115	1000	+	.	transcript_id "STRG.49013.1"; gene_id "STRG.49013";
chr5D	StringTie	exon	526741230	526741272	1000	+	.	transcript_id "STRG.49013.1"; gene_id "STRG.49013";
chr5D	StringTie	exon	526741434	526741523	1000	+	.	transcript_id "STRG.49013.1"; gene_id "STRG.49013";
chr5D	StringTie	exon	526741642	526741717	1000	+	.	transcript_id "STRG.49013.1"; gene_id "STRG.49013";
chr5D	StringTie	exon	526742499	526742568	1000	+	.	transcript_id "STRG.49013.1"; gene_id "STRG.49013";
chr5D	StringTie	exon	526743051	526743194	1000	+	.	transcript_id "STRG.49013.1"; gene_id "STRG.49013";
chr5D	StringTie	exon	526743298	526743402	1000	+	.	transcript_id "STRG.49013.1"; gene_id "STRG.49013";
chr5D	StringTie	exon	526743650	526743796	1000	+	.	transcript_id "STRG.49013.1"; gene_id "STRG.49013";
chr5D	StringTie	exon	526744542	526744617	1000	+	.	transcript_id "STRG.49013.1"; gene_id "STRG.49013";
chr5D	StringTie	exon	526745277	526745365	1000	+	.	transcript_id "STRG.49013.1"; gene_id "STRG.49013";
chr5D	StringTie	exon	526745801	526745892	1000	+	.	transcript_id "STRG.49013.1"; gene_id "STRG.49013";
chr5D	StringTie	exon	526745964	526746006	1000	+	.	transcript_id "STRG.49013.1"; gene_id "STRG.49013";
chr5D	StringTie	exon	526746098	526746210	1000	+	.	transcript_id "STRG.49013.1"; gene_id "STRG.49013";
chr5D	StringTie	exon	526746295	526746660	1000	+	.	transcript_id "STRG.49013.1"; gene_id "STRG.49013";
chr5D	StringTie	transcript	526740707	526746660	1000	+	.	transcript_id "STRG.49013.2"; gene_id "STRG.49013"
chr5D	StringTie	exon	526740707	526741115	1000	+	.	transcript_id "STRG.49013.2"; gene_id "STRG.49013";
chr5D	StringTie	exon	526741230	526741272	1000	+	.	transcript_id "STRG.49013.2"; gene_id "STRG.49013";
chr5D	StringTie	exon	526741434	526741523	1000	+	.	transcript_id "STRG.49013.2"; gene_id "STRG.49013";
chr5D	StringTie	exon	526741642	526741717	1000	+	.	transcript_id "STRG.49013.2"; gene_id "STRG.49013";
chr5D	StringTie	exon	526742499	526742568	1000	+	.	transcript_id "STRG.49013.2"; gene_id "STRG.49013";
chr5D	StringTie	exon	526743051	526743194	1000	+	.	transcript_id "STRG.49013.2"; gene_id "STRG.49013";
chr5D	StringTie	exon	526743298	526743402	1000	+	.	transcript_id "STRG.49013.2"; gene_id "STRG.49013";
chr5D	StringTie	exon	526744542	526744617	1000	+	.	transcript_id "STRG.49013.2"; gene_id "STRG.49013";
chr5D	StringTie	exon	526745277	526745365	1000	+	.	transcript_id "STRG.49013.2"; gene_id "STRG.49013";
chr5D	StringTie	exon	526745801	526745892	1000	+	.	transcript_id "STRG.49013.2"; gene_id "STRG.49013";
chr5D	StringTie	exon	526745964	526746006	1000	+	.	transcript_id "STRG.49013.2"; gene_id "STRG.49013";
chr5D	StringTie	exon	526746098	526746210	1000	+	.	transcript_id "STRG.49013.2"; gene_id "STRG.49013";
chr5D	StringTie	exon	526746295	526746660	1000	+	.	transcript_id "STRG.49013.2"; gene_id "STRG.49013";
chr5D	StringTie	transcript	526748350	526753873	1000	-	.	transcript_id "STRG.49014.1"; gene_id "STRG.49014"
chr5D	StringTie	exon	526748350	526749189	1000	-	.	transcript_id "STRG.49014.1"; gene_id "STRG.49014";
chr5D	StringTie	exon	526749398	526749511	1000	-	.	transcript_id "STRG.49014.1"; gene_id "STRG.49014";
chr5D	StringTie	exon	526749972	526750139	1000	-	.	transcript_id "STRG.49014.1"; gene_id "STRG.49014";
chr5D	StringTie	exon	526750641	526750883	1000	-	.	transcript_id "STRG.49014.1"; gene_id "STRG.49014";
chr5D	StringTie	exon	526751621	526751704	1000	-	.	transcript_id "STRG.49014.1"; gene_id "STRG.49014";
chr5D	StringTie	exon	526751786	526752641	1000	-	.	transcript_id "STRG.49014.1"; gene_id "STRG.49014";
chr5D	StringTie	exon	526753674	526753873	1000	-	.	transcript_id "STRG.49014.1"; gene_id "STRG.49014";
chr5D	StringTie	transcript	526777986	526780209	1000	-	.	transcript_id "STRG.49015.1"; gene_id "STRG.49015"
chr5D	StringTie	exon	526777986	526778428	1000	-	.	transcript_id "STRG.49015.1"; gene_id "STRG.49015";
chr5D	StringTie	exon	526778516	526778656	1000	-	.	transcript_id "STRG.49015.1"; gene_id "STRG.49015";
chr5D	StringTie	exon	526778761	526778868	1000	-	.	transcript_id "STRG.49015.1"; gene_id "STRG.49015";
chr5D	StringTie	exon	526778944	526778991	1000	-	.	transcript_id "STRG.49015.1"; gene_id "STRG.49015";
chr5D	StringTie	exon	526779089	526779301	1000	-	.	transcript_id "STRG.49015.1"; gene_id "STRG.49015";
chr5D	StringTie	exon	526779404	526779468	1000	-	.	transcript_id "STRG.49015.1"; gene_id "STRG.49015";
chr5D	StringTie	exon	526779561	526779685	1000	-	.	transcript_id "STRG.49015.1"; gene_id "STRG.49015";
chr5D	StringTie	exon	526779767	526779953	1000	-	.	transcript_id "STRG.49015.1"; gene_id "STRG.49015";
chr5D	StringTie	exon	526780045	526780209	1000	-	.	transcript_id "STRG.49015.1"; gene_id "STRG.49015";
chr5D	StringTie	transcript	526978668	526983848	1000	+	.	transcript_id "STRG.49018.1"; gene_id "STRG.49018"
chr5D	StringTie	exon	526978668	526978880	1000	+	.	transcript_id "STRG.49018.1"; gene_id "STRG.49018";
chr5D	StringTie	exon	526979494	526979550	1000	+	.	transcript_id "STRG.49018.1"; gene_id "STRG.49018";
chr5D	StringTie	exon	526981362	526981445	1000	+	.	transcript_id "STRG.49018.1"; gene_id "STRG.49018";
chr5D	StringTie	exon	526981555	526981626	1000	+	.	transcript_id "STRG.49018.1"; gene_id "STRG.49018";
chr5D	StringTie	exon	526981730	526981801	1000	+	.	transcript_id "STRG.49018.1"; gene_id "STRG.49018";
chr5D	StringTie	exon	526981911	526981951	1000	+	.	transcript_id "STRG.49018.1"; gene_id "STRG.49018";
chr5D	StringTie	exon	526982074	526982140	1000	+	.	transcript_id "STRG.49018.1"; gene_id "STRG.49018";
chr5D	StringTie	exon	526982242	526982433	1000	+	.	transcript_id "STRG.49018.1"; gene_id "STRG.49018";
chr5D	StringTie	exon	526982528	526982617	1000	+	.	transcript_id "STRG.49018.1"; gene_id "STRG.49018";
chr5D	StringTie	exon	526982701	526982808	1000	+	.	transcript_id "STRG.49018.1"; gene_id "STRG.49018";
chr5D	StringTie	exon	526983190	526983848	1000	+	.	transcript_id "STRG.49018.1"; gene_id "STRG.49018";
chr5D	StringTie	transcript	526985407	526988688	1000	-	.	transcript_id "STRG.49017.1"; gene_id "STRG.49017"
chr5D	StringTie	exon	526985407	526986385	1000	-	.	transcript_id "STRG.49017.1"; gene_id "STRG.49017";
chr5D	StringTie	exon	526986696	526986811	1000	-	.	transcript_id "STRG.49017.1"; gene_id "STRG.49017";
chr5D	StringTie	exon	526986910	526987038	1000	-	.	transcript_id "STRG.49017.1"; gene_id "STRG.49017";
chr5D	StringTie	exon	526987124	526987224	1000	-	.	transcript_id "STRG.49017.1"; gene_id "STRG.49017";
chr5D	StringTie	exon	526987310	526987440	1000	-	.	transcript_id "STRG.49017.1"; gene_id "STRG.49017";
chr5D	StringTie	exon	526987534	526987608	1000	-	.	transcript_id "STRG.49017.1"; gene_id "STRG.49017";
chr5D	StringTie	exon	526987704	526987799	1000	-	.	transcript_id "STRG.49017.1"; gene_id "STRG.49017";
chr5D	StringTie	exon	526988194	526988688	1000	-	.	transcript_id "STRG.49017.1"; gene_id "STRG.49017";
chr5D	StringTie	transcript	527143193	527155360	1000	-	.	transcript_id "STRG.49016.1"; gene_id "STRG.49016"
chr5D	StringTie	exon	527143193	527143753	1000	-	.	transcript_id "STRG.49016.1"; gene_id "STRG.49016";
chr5D	StringTie	exon	527154617	527155360	1000	-	.	transcript_id "STRG.49016.1"; gene_id "STRG.49016";
chr5D	StringTie	transcript	527448553	527453388	1000	-	.	transcript_id "STRG.49023.1"; gene_id "STRG.49023"
chr5D	StringTie	exon	527448553	527448872	1000	-	.	transcript_id "STRG.49023.1"; gene_id "STRG.49023";
chr5D	StringTie	exon	527448957	527449166	1000	-	.	transcript_id "STRG.49023.1"; gene_id "STRG.49023";
chr5D	StringTie	exon	527449248	527449346	1000	-	.	transcript_id "STRG.49023.1"; gene_id "STRG.49023";
chr5D	StringTie	exon	527449699	527449824	1000	-	.	transcript_id "STRG.49023.1"; gene_id "STRG.49023";
chr5D	StringTie	exon	527449901	527450117	1000	-	.	transcript_id "STRG.49023.1"; gene_id "STRG.49023";
chr5D	StringTie	exon	527450201	527450295	1000	-	.	transcript_id "STRG.49023.1"; gene_id "STRG.49023";
chr5D	StringTie	exon	527450620	527450840	1000	-	.	transcript_id "STRG.49023.1"; gene_id "STRG.49023";
chr5D	StringTie	exon	527450954	527451027	1000	-	.	transcript_id "STRG.49023.1"; gene_id "STRG.49023";
chr5D	StringTie	exon	527451168	527451290	1000	-	.	transcript_id "STRG.49023.1"; gene_id "STRG.49023";
chr5D	StringTie	exon	527451503	527451543	1000	-	.	transcript_id "STRG.49023.1"; gene_id "STRG.49023";
chr5D	StringTie	exon	527451621	527451822	1000	-	.	transcript_id "STRG.49023.1"; gene_id "STRG.49023";
chr5D	StringTie	exon	527451933	527452192	1000	-	.	transcript_id "STRG.49023.1"; gene_id "STRG.49023";
chr5D	StringTie	exon	527452306	527452435	1000	-	.	transcript_id "STRG.49023.1"; gene_id "STRG.49023";
chr5D	StringTie	exon	527452871	527453388	1000	-	.	transcript_id "STRG.49023.1"; gene_id "STRG.49023";
chr5D	StringTie	transcript	527448553	527453388	1000	-	.	transcript_id "STRG.49023.2"; gene_id "STRG.49023"
chr5D	StringTie	exon	527448553	527448872	1000	-	.	transcript_id "STRG.49023.2"; gene_id "STRG.49023";
chr5D	StringTie	exon	527448957	527449166	1000	-	.	transcript_id "STRG.49023.2"; gene_id "STRG.49023";
chr5D	StringTie	exon	527449248	527449346	1000	-	.	transcript_id "STRG.49023.2"; gene_id "STRG.49023";
chr5D	StringTie	exon	527449699	527449824	1000	-	.	transcript_id "STRG.49023.2"; gene_id "STRG.49023";
chr5D	StringTie	exon	527449901	527450117	1000	-	.	transcript_id "STRG.49023.2"; gene_id "STRG.49023";
chr5D	StringTie	exon	527450201	527450295	1000	-	.	transcript_id "STRG.49023.2"; gene_id "STRG.49023";
chr5D	StringTie	exon	527450620	527450840	1000	-	.	transcript_id "STRG.49023.2"; gene_id "STRG.49023";
chr5D	StringTie	exon	527450954	527451027	1000	-	.	transcript_id "STRG.49023.2"; gene_id "STRG.49023";
chr5D	StringTie	exon	527451168	527451290	1000	-	.	transcript_id "STRG.49023.2"; gene_id "STRG.49023";
chr5D	StringTie	exon	527451503	527451543	1000	-	.	transcript_id "STRG.49023.2"; gene_id "STRG.49023";
chr5D	StringTie	exon	527451621	527451822	1000	-	.	transcript_id "STRG.49023.2"; gene_id "STRG.49023";
chr5D	StringTie	exon	527451908	527452192	1000	-	.	transcript_id "STRG.49023.2"; gene_id "STRG.49023";
chr5D	StringTie	exon	527452306	527452435	1000	-	.	transcript_id "STRG.49023.2"; gene_id "STRG.49023";
chr5D	StringTie	exon	527452871	527453388	1000	-	.	transcript_id "STRG.49023.2"; gene_id "STRG.49023";
chr5D	StringTie	transcript	527486731	527491687	1000	+	.	transcript_id "STRG.49019.1"; gene_id "STRG.49019"
chr5D	StringTie	exon	527486731	527487150	1000	+	.	transcript_id "STRG.49019.1"; gene_id "STRG.49019";
chr5D	StringTie	exon	527487563	527487692	1000	+	.	transcript_id "STRG.49019.1"; gene_id "STRG.49019";
chr5D	StringTie	exon	527487802	527488061	1000	+	.	transcript_id "STRG.49019.1"; gene_id "STRG.49019";
chr5D	StringTie	exon	527488175	527488376	1000	+	.	transcript_id "STRG.49019.1"; gene_id "STRG.49019";
chr5D	StringTie	exon	527488442	527488482	1000	+	.	transcript_id "STRG.49019.1"; gene_id "STRG.49019";
chr5D	StringTie	exon	527488707	527488829	1000	+	.	transcript_id "STRG.49019.1"; gene_id "STRG.49019";
chr5D	StringTie	exon	527488985	527489058	1000	+	.	transcript_id "STRG.49019.1"; gene_id "STRG.49019";
chr5D	StringTie	exon	527489160	527489380	1000	+	.	transcript_id "STRG.49019.1"; gene_id "STRG.49019";
chr5D	StringTie	exon	527489600	527489694	1000	+	.	transcript_id "STRG.49019.1"; gene_id "STRG.49019";
chr5D	StringTie	exon	527489939	527490155	1000	+	.	transcript_id "STRG.49019.1"; gene_id "STRG.49019";
chr5D	StringTie	exon	527490232	527490357	1000	+	.	transcript_id "STRG.49019.1"; gene_id "STRG.49019";
chr5D	StringTie	exon	527490829	527490927	1000	+	.	transcript_id "STRG.49019.1"; gene_id "STRG.49019";
chr5D	StringTie	exon	527491012	527491221	1000	+	.	transcript_id "STRG.49019.1"; gene_id "STRG.49019";
chr5D	StringTie	exon	527491313	527491687	1000	+	.	transcript_id "STRG.49019.1"; gene_id "STRG.49019";
chr5D	StringTie	transcript	527493612	527496542	1000	+	.	transcript_id "STRG.49021.1"; gene_id "STRG.49021"
chr5D	StringTie	exon	527493612	527493891	1000	+	.	transcript_id "STRG.49021.1"; gene_id "STRG.49021";
chr5D	StringTie	exon	527494437	527494549	1000	+	.	transcript_id "STRG.49021.1"; gene_id "STRG.49021";
chr5D	StringTie	exon	527494985	527495056	1000	+	.	transcript_id "STRG.49021.1"; gene_id "STRG.49021";
chr5D	StringTie	exon	527495197	527495232	1000	+	.	transcript_id "STRG.49021.1"; gene_id "STRG.49021";
chr5D	StringTie	exon	527495337	527495382	1000	+	.	transcript_id "STRG.49021.1"; gene_id "STRG.49021";
chr5D	StringTie	exon	527495549	527495636	1000	+	.	transcript_id "STRG.49021.1"; gene_id "STRG.49021";
chr5D	StringTie	exon	527495729	527495786	1000	+	.	transcript_id "STRG.49021.1"; gene_id "STRG.49021";
chr5D	StringTie	exon	527496081	527496542	1000	+	.	transcript_id "STRG.49021.1"; gene_id "STRG.49021";
chr5D	StringTie	transcript	527833573	527834780	1000	-	.	transcript_id "STRG.49020.1"; gene_id "STRG.49020"
chr5D	StringTie	exon	527833573	527834001	1000	-	.	transcript_id "STRG.49020.1"; gene_id "STRG.49020";
chr5D	StringTie	exon	527834408	527834780	1000	-	.	transcript_id "STRG.49020.1"; gene_id "STRG.49020";
chr5D	StringTie	transcript	527891025	527893505	1000	-	.	transcript_id "STRG.49022.1"; gene_id "STRG.49022"
chr5D	StringTie	exon	527891025	527891454	1000	-	.	transcript_id "STRG.49022.1"; gene_id "STRG.49022";
chr5D	StringTie	exon	527891536	527891723	1000	-	.	transcript_id "STRG.49022.1"; gene_id "STRG.49022";
chr5D	StringTie	exon	527891790	527891981	1000	-	.	transcript_id "STRG.49022.1"; gene_id "STRG.49022";
chr5D	StringTie	exon	527892085	527892289	1000	-	.	transcript_id "STRG.49022.1"; gene_id "STRG.49022";
chr5D	StringTie	exon	527892412	527892510	1000	-	.	transcript_id "STRG.49022.1"; gene_id "STRG.49022";
chr5D	StringTie	exon	527892595	527892782	1000	-	.	transcript_id "STRG.49022.1"; gene_id "STRG.49022";
chr5D	StringTie	exon	527892882	527893505	1000	-	.	transcript_id "STRG.49022.1"; gene_id "STRG.49022";
chr5D	StringTie	transcript	528005227	528007725	1000	+	.	transcript_id "STRG.49025.1"; gene_id "STRG.49025"
chr5D	StringTie	exon	528005227	528005835	1000	+	.	transcript_id "STRG.49025.1"; gene_id "STRG.49025";
chr5D	StringTie	exon	528005933	528006120	1000	+	.	transcript_id "STRG.49025.1"; gene_id "STRG.49025";
chr5D	StringTie	exon	528006215	528006317	1000	+	.	transcript_id "STRG.49025.1"; gene_id "STRG.49025";
chr5D	StringTie	exon	528006412	528006569	1000	+	.	transcript_id "STRG.49025.1"; gene_id "STRG.49025";
chr5D	StringTie	exon	528006697	528006894	1000	+	.	transcript_id "STRG.49025.1"; gene_id "STRG.49025";
chr5D	StringTie	exon	528007003	528007190	1000	+	.	transcript_id "STRG.49025.1"; gene_id "STRG.49025";
chr5D	StringTie	exon	528007300	528007725	1000	+	.	transcript_id "STRG.49025.1"; gene_id "STRG.49025";
chr5D	StringTie	transcript	528007799	528012908	1000	-	.	transcript_id "STRG.49026.1"; gene_id "STRG.49026"
chr5D	StringTie	exon	528007799	528008158	1000	-	.	transcript_id "STRG.49026.1"; gene_id "STRG.49026";
chr5D	StringTie	exon	528008284	528008351	1000	-	.	transcript_id "STRG.49026.1"; gene_id "STRG.49026";
chr5D	StringTie	exon	528008551	528008590	1000	-	.	transcript_id "STRG.49026.1"; gene_id "STRG.49026";
chr5D	StringTie	exon	528009388	528009511	1000	-	.	transcript_id "STRG.49026.1"; gene_id "STRG.49026";
chr5D	StringTie	exon	528010037	528010104	1000	-	.	transcript_id "STRG.49026.1"; gene_id "STRG.49026";
chr5D	StringTie	exon	528010226	528010292	1000	-	.	transcript_id "STRG.49026.1"; gene_id "STRG.49026";
chr5D	StringTie	exon	528011048	528011117	1000	-	.	transcript_id "STRG.49026.1"; gene_id "STRG.49026";
chr5D	StringTie	exon	528011584	528011634	1000	-	.	transcript_id "STRG.49026.1"; gene_id "STRG.49026";
chr5D	StringTie	exon	528011880	528011914	1000	-	.	transcript_id "STRG.49026.1"; gene_id "STRG.49026";
chr5D	StringTie	exon	528012577	528012908	1000	-	.	transcript_id "STRG.49026.1"; gene_id "STRG.49026";
chr5D	StringTie	transcript	528096819	528101428	1000	+	.	transcript_id "STRG.49024.1"; gene_id "STRG.49024"
chr5D	StringTie	exon	528096819	528097155	1000	+	.	transcript_id "STRG.49024.1"; gene_id "STRG.49024";
chr5D	StringTie	exon	528099413	528099594	1000	+	.	transcript_id "STRG.49024.1"; gene_id "STRG.49024";
chr5D	StringTie	exon	528099719	528099843	1000	+	.	transcript_id "STRG.49024.1"; gene_id "STRG.49024";
chr5D	StringTie	exon	528100613	528101428	1000	+	.	transcript_id "STRG.49024.1"; gene_id "STRG.49024";
chr5D	StringTie	transcript	528102225	528103896	1000	+	.	transcript_id "STRG.49028.1"; gene_id "STRG.49028"
chr5D	StringTie	exon	528102225	528102561	1000	+	.	transcript_id "STRG.49028.1"; gene_id "STRG.49028";
chr5D	StringTie	exon	528102670	528103142	1000	+	.	transcript_id "STRG.49028.1"; gene_id "STRG.49028";
chr5D	StringTie	exon	528103553	528103896	1000	+	.	transcript_id "STRG.49028.1"; gene_id "STRG.49028";
chr5D	StringTie	transcript	528102225	528103896	1000	+	.	transcript_id "STRG.49028.2"; gene_id "STRG.49028"
chr5D	StringTie	exon	528102225	528103142	1000	+	.	transcript_id "STRG.49028.2"; gene_id "STRG.49028";
chr5D	StringTie	exon	528103553	528103896	1000	+	.	transcript_id "STRG.49028.2"; gene_id "STRG.49028";
chr5D	StringTie	transcript	528111810	528113834	1000	+	.	transcript_id "STRG.49027.1"; gene_id "STRG.49027"
chr5D	StringTie	exon	528111810	528112212	1000	+	.	transcript_id "STRG.49027.1"; gene_id "STRG.49027";
chr5D	StringTie	exon	528113117	528113150	1000	+	.	transcript_id "STRG.49027.1"; gene_id "STRG.49027";
chr5D	StringTie	exon	528113443	528113834	1000	+	.	transcript_id "STRG.49027.1"; gene_id "STRG.49027";
chr5D	StringTie	transcript	528290603	528292660	1000	+	.	transcript_id "STRG.49029.1"; gene_id "STRG.49029"
chr5D	StringTie	exon	528290603	528292660	1000	+	.	transcript_id "STRG.49029.1"; gene_id "STRG.49029";
chr5D	StringTie	transcript	528294542	528297508	1000	+	.	transcript_id "STRG.49030.1"; gene_id "STRG.49030"
chr5D	StringTie	exon	528294542	528295772	1000	+	.	transcript_id "STRG.49030.1"; gene_id "STRG.49030";
chr5D	StringTie	exon	528295851	528297508	1000	+	.	transcript_id "STRG.49030.1"; gene_id "STRG.49030";
chr5D	StringTie	transcript	528299077	528306887	1000	+	.	transcript_id "STRG.49031.1"; gene_id "STRG.49031"
chr5D	StringTie	exon	528299077	528299183	1000	+	.	transcript_id "STRG.49031.1"; gene_id "STRG.49031";
chr5D	StringTie	exon	528301895	528301974	1000	+	.	transcript_id "STRG.49031.1"; gene_id "STRG.49031";
chr5D	StringTie	exon	528302082	528303673	1000	+	.	transcript_id "STRG.49031.1"; gene_id "STRG.49031";
chr5D	StringTie	exon	528303756	528303862	1000	+	.	transcript_id "STRG.49031.1"; gene_id "STRG.49031";
chr5D	StringTie	exon	528306475	528306887	1000	+	.	transcript_id "STRG.49031.1"; gene_id "STRG.49031";
chr5D	StringTie	transcript	528379847	528382578	1000	+	.	transcript_id "STRG.49032.1"; gene_id "STRG.49032"
chr5D	StringTie	exon	528379847	528380022	1000	+	.	transcript_id "STRG.49032.1"; gene_id "STRG.49032";
chr5D	StringTie	exon	528380122	528380279	1000	+	.	transcript_id "STRG.49032.1"; gene_id "STRG.49032";
chr5D	StringTie	exon	528381179	528381226	1000	+	.	transcript_id "STRG.49032.1"; gene_id "STRG.49032";
chr5D	StringTie	exon	528382035	528382578	1000	+	.	transcript_id "STRG.49032.1"; gene_id "STRG.49032";
chr5D	StringTie	transcript	528405584	528408988	1000	+	.	transcript_id "STRG.49033.1"; gene_id "STRG.49033"
chr5D	StringTie	exon	528405584	528406214	1000	+	.	transcript_id "STRG.49033.1"; gene_id "STRG.49033";
chr5D	StringTie	exon	528408473	528408988	1000	+	.	transcript_id "STRG.49033.1"; gene_id "STRG.49033";
chr5D	StringTie	transcript	528432063	528435526	1000	+	.	transcript_id "STRG.49034.1"; gene_id "STRG.49034"
chr5D	StringTie	exon	528432063	528432564	1000	+	.	transcript_id "STRG.49034.1"; gene_id "STRG.49034";
chr5D	StringTie	exon	528433139	528433225	1000	+	.	transcript_id "STRG.49034.1"; gene_id "STRG.49034";
chr5D	StringTie	exon	528433311	528433571	1000	+	.	transcript_id "STRG.49034.1"; gene_id "STRG.49034";
chr5D	StringTie	exon	528433709	528433873	1000	+	.	transcript_id "STRG.49034.1"; gene_id "STRG.49034";
chr5D	StringTie	exon	528434063	528434116	1000	+	.	transcript_id "STRG.49034.1"; gene_id "STRG.49034";
chr5D	StringTie	exon	528434240	528434386	1000	+	.	transcript_id "STRG.49034.1"; gene_id "STRG.49034";
chr5D	StringTie	exon	528434873	528435526	1000	+	.	transcript_id "STRG.49034.1"; gene_id "STRG.49034";
chr5D	StringTie	transcript	528525634	528527732	1000	-	.	transcript_id "STRG.49035.1"; gene_id "STRG.49035"
chr5D	StringTie	exon	528525634	528525940	1000	-	.	transcript_id "STRG.49035.1"; gene_id "STRG.49035";
chr5D	StringTie	exon	528526054	528526131	1000	-	.	transcript_id "STRG.49035.1"; gene_id "STRG.49035";
chr5D	StringTie	exon	528526248	528526521	1000	-	.	transcript_id "STRG.49035.1"; gene_id "STRG.49035";
chr5D	StringTie	exon	528526618	528526851	1000	-	.	transcript_id "STRG.49035.1"; gene_id "STRG.49035";
chr5D	StringTie	exon	528527151	528527732	1000	-	.	transcript_id "STRG.49035.1"; gene_id "STRG.49035";
chr5D	StringTie	transcript	528536211	528537231	1000	+	.	transcript_id "STRG.49037.1"; gene_id "STRG.49037"
chr5D	StringTie	exon	528536211	528537231	1000	+	.	transcript_id "STRG.49037.1"; gene_id "STRG.49037";
chr5D	StringTie	transcript	528804475	528806442	1000	-	.	transcript_id "STRG.49036.1"; gene_id "STRG.49036"
chr5D	StringTie	exon	528804475	528805140	1000	-	.	transcript_id "STRG.49036.1"; gene_id "STRG.49036";
chr5D	StringTie	exon	528805247	528805508	1000	-	.	transcript_id "STRG.49036.1"; gene_id "STRG.49036";
chr5D	StringTie	exon	528805803	528805937	1000	-	.	transcript_id "STRG.49036.1"; gene_id "STRG.49036";
chr5D	StringTie	exon	528806031	528806442	1000	-	.	transcript_id "STRG.49036.1"; gene_id "STRG.49036";
chr5D	StringTie	transcript	528818393	528820702	1000	+	.	transcript_id "STRG.49038.1"; gene_id "STRG.49038"
chr5D	StringTie	exon	528818393	528818995	1000	+	.	transcript_id "STRG.49038.1"; gene_id "STRG.49038";
chr5D	StringTie	exon	528819082	528820702	1000	+	.	transcript_id "STRG.49038.1"; gene_id "STRG.49038";
chr5D	StringTie	transcript	528818393	528820702	1000	+	.	transcript_id "STRG.49038.2"; gene_id "STRG.49038"
chr5D	StringTie	exon	528818393	528818995	1000	+	.	transcript_id "STRG.49038.2"; gene_id "STRG.49038";
chr5D	StringTie	exon	528819082	528820063	1000	+	.	transcript_id "STRG.49038.2"; gene_id "STRG.49038";
chr5D	StringTie	exon	528820173	528820702	1000	+	.	transcript_id "STRG.49038.2"; gene_id "STRG.49038";
chr5D	StringTie	transcript	528824966	528827478	1000	+	.	transcript_id "STRG.49039.1"; gene_id "STRG.49039"
chr5D	StringTie	exon	528824966	528825258	1000	+	.	transcript_id "STRG.49039.1"; gene_id "STRG.49039";
chr5D	StringTie	exon	528826635	528827478	1000	+	.	transcript_id "STRG.49039.1"; gene_id "STRG.49039";
chr5D	StringTie	transcript	528972677	528975392	1000	-	.	transcript_id "STRG.49041.1"; gene_id "STRG.49041"
chr5D	StringTie	exon	528972677	528975392	1000	-	.	transcript_id "STRG.49041.1"; gene_id "STRG.49041";
chr5D	StringTie	transcript	529432726	529435423	1000	-	.	transcript_id "STRG.49040.1"; gene_id "STRG.49040"
chr5D	StringTie	exon	529432726	529432997	1000	-	.	transcript_id "STRG.49040.1"; gene_id "STRG.49040";
chr5D	StringTie	exon	529433300	529433736	1000	-	.	transcript_id "STRG.49040.1"; gene_id "STRG.49040";
chr5D	StringTie	exon	529435018	529435423	1000	-	.	transcript_id "STRG.49040.1"; gene_id "STRG.49040";
chr5D	StringTie	transcript	529436946	529438939	1000	-	.	transcript_id "STRG.49042.3"; gene_id "STRG.49042"
chr5D	StringTie	exon	529436946	529437951	1000	-	.	transcript_id "STRG.49042.3"; gene_id "STRG.49042";
chr5D	StringTie	exon	529438628	529438738	1000	-	.	transcript_id "STRG.49042.3"; gene_id "STRG.49042";
chr5D	StringTie	exon	529438823	529438939	1000	-	.	transcript_id "STRG.49042.3"; gene_id "STRG.49042";
chr5D	StringTie	transcript	529436946	529439063	1000	-	.	transcript_id "STRG.49042.2"; gene_id "STRG.49042"
chr5D	StringTie	exon	529436946	529437947	1000	-	.	transcript_id "STRG.49042.2"; gene_id "STRG.49042";
chr5D	StringTie	exon	529438628	529438738	1000	-	.	transcript_id "STRG.49042.2"; gene_id "STRG.49042";
chr5D	StringTie	exon	529438975	529439063	1000	-	.	transcript_id "STRG.49042.2"; gene_id "STRG.49042";
chr5D	StringTie	transcript	529436946	529439292	1000	-	.	transcript_id "STRG.49042.1"; gene_id "STRG.49042"
chr5D	StringTie	exon	529436946	529438738	1000	-	.	transcript_id "STRG.49042.1"; gene_id "STRG.49042";
chr5D	StringTie	exon	529438975	529439063	1000	-	.	transcript_id "STRG.49042.1"; gene_id "STRG.49042";
chr5D	StringTie	exon	529439152	529439292	1000	-	.	transcript_id "STRG.49042.1"; gene_id "STRG.49042";
chr5D	StringTie	transcript	529489481	529490811	1000	+	.	transcript_id "STRG.49043.1"; gene_id "STRG.49043"
chr5D	StringTie	exon	529489481	529489747	1000	+	.	transcript_id "STRG.49043.1"; gene_id "STRG.49043";
chr5D	StringTie	exon	529489841	529490068	1000	+	.	transcript_id "STRG.49043.1"; gene_id "STRG.49043";
chr5D	StringTie	exon	529490287	529490811	1000	+	.	transcript_id "STRG.49043.1"; gene_id "STRG.49043";
chr5D	StringTie	transcript	529789096	529790944	1000	+	.	transcript_id "STRG.49044.1"; gene_id "STRG.49044"
chr5D	StringTie	exon	529789096	529789863	1000	+	.	transcript_id "STRG.49044.1"; gene_id "STRG.49044";
chr5D	StringTie	exon	529790559	529790944	1000	+	.	transcript_id "STRG.49044.1"; gene_id "STRG.49044";
chr5D	StringTie	transcript	529847751	529849486	1000	-	.	transcript_id "STRG.49045.1"; gene_id "STRG.49045"
chr5D	StringTie	exon	529847751	529848203	1000	-	.	transcript_id "STRG.49045.1"; gene_id "STRG.49045";
chr5D	StringTie	exon	529848368	529848433	1000	-	.	transcript_id "STRG.49045.1"; gene_id "STRG.49045";
chr5D	StringTie	exon	529848529	529848586	1000	-	.	transcript_id "STRG.49045.1"; gene_id "STRG.49045";
chr5D	StringTie	exon	529848685	529848776	1000	-	.	transcript_id "STRG.49045.1"; gene_id "STRG.49045";
chr5D	StringTie	exon	529849096	529849486	1000	-	.	transcript_id "STRG.49045.1"; gene_id "STRG.49045";
chr5D	StringTie	transcript	530703676	530706844	1000	-	.	transcript_id "STRG.49046.1"; gene_id "STRG.49046"
chr5D	StringTie	exon	530703676	530704078	1000	-	.	transcript_id "STRG.49046.1"; gene_id "STRG.49046";
chr5D	StringTie	exon	530704216	530704298	1000	-	.	transcript_id "STRG.49046.1"; gene_id "STRG.49046";
chr5D	StringTie	exon	530704422	530704655	1000	-	.	transcript_id "STRG.49046.1"; gene_id "STRG.49046";
chr5D	StringTie	exon	530704747	530705557	1000	-	.	transcript_id "STRG.49046.1"; gene_id "STRG.49046";
chr5D	StringTie	exon	530705645	530705730	1000	-	.	transcript_id "STRG.49046.1"; gene_id "STRG.49046";
chr5D	StringTie	exon	530705811	530706188	1000	-	.	transcript_id "STRG.49046.1"; gene_id "STRG.49046";
chr5D	StringTie	exon	530706303	530706541	1000	-	.	transcript_id "STRG.49046.1"; gene_id "STRG.49046";
chr5D	StringTie	exon	530706634	530706844	1000	-	.	transcript_id "STRG.49046.1"; gene_id "STRG.49046";
chr5D	StringTie	transcript	530703676	530706844	1000	-	.	transcript_id "STRG.49046.2"; gene_id "STRG.49046"
chr5D	StringTie	exon	530703676	530704078	1000	-	.	transcript_id "STRG.49046.2"; gene_id "STRG.49046";
chr5D	StringTie	exon	530704216	530704298	1000	-	.	transcript_id "STRG.49046.2"; gene_id "STRG.49046";
chr5D	StringTie	exon	530704422	530704655	1000	-	.	transcript_id "STRG.49046.2"; gene_id "STRG.49046";
chr5D	StringTie	exon	530704747	530704846	1000	-	.	transcript_id "STRG.49046.2"; gene_id "STRG.49046";
chr5D	StringTie	exon	530705242	530705557	1000	-	.	transcript_id "STRG.49046.2"; gene_id "STRG.49046";
chr5D	StringTie	exon	530705645	530705730	1000	-	.	transcript_id "STRG.49046.2"; gene_id "STRG.49046";
chr5D	StringTie	exon	530705811	530706188	1000	-	.	transcript_id "STRG.49046.2"; gene_id "STRG.49046";
chr5D	StringTie	exon	530706303	530706541	1000	-	.	transcript_id "STRG.49046.2"; gene_id "STRG.49046";
chr5D	StringTie	exon	530706634	530706844	1000	-	.	transcript_id "STRG.49046.2"; gene_id "STRG.49046";
chr5D	StringTie	transcript	530703676	530706844	1000	-	.	transcript_id "STRG.49046.3"; gene_id "STRG.49046"
chr5D	StringTie	exon	530703676	530704078	1000	-	.	transcript_id "STRG.49046.3"; gene_id "STRG.49046";
chr5D	StringTie	exon	530704216	530704298	1000	-	.	transcript_id "STRG.49046.3"; gene_id "STRG.49046";
chr5D	StringTie	exon	530704422	530704655	1000	-	.	transcript_id "STRG.49046.3"; gene_id "STRG.49046";
chr5D	StringTie	exon	530704747	530704846	1000	-	.	transcript_id "STRG.49046.3"; gene_id "STRG.49046";
chr5D	StringTie	exon	530704947	530705153	1000	-	.	transcript_id "STRG.49046.3"; gene_id "STRG.49046";
chr5D	StringTie	exon	530705242	530705557	1000	-	.	transcript_id "STRG.49046.3"; gene_id "STRG.49046";
chr5D	StringTie	exon	530705645	530705730	1000	-	.	transcript_id "STRG.49046.3"; gene_id "STRG.49046";
chr5D	StringTie	exon	530705811	530706188	1000	-	.	transcript_id "STRG.49046.3"; gene_id "STRG.49046";
chr5D	StringTie	exon	530706303	530706541	1000	-	.	transcript_id "STRG.49046.3"; gene_id "STRG.49046";
chr5D	StringTie	exon	530706634	530706844	1000	-	.	transcript_id "STRG.49046.3"; gene_id "STRG.49046";
chr5D	StringTie	transcript	530703676	530706844	1000	-	.	transcript_id "STRG.49046.4"; gene_id "STRG.49046"
chr5D	StringTie	exon	530703676	530704078	1000	-	.	transcript_id "STRG.49046.4"; gene_id "STRG.49046";
chr5D	StringTie	exon	530704216	530704298	1000	-	.	transcript_id "STRG.49046.4"; gene_id "STRG.49046";
chr5D	StringTie	exon	530704422	530704655	1000	-	.	transcript_id "STRG.49046.4"; gene_id "STRG.49046";
chr5D	StringTie	exon	530704747	530704846	1000	-	.	transcript_id "STRG.49046.4"; gene_id "STRG.49046";
chr5D	StringTie	exon	530704947	530705557	1000	-	.	transcript_id "STRG.49046.4"; gene_id "STRG.49046";
chr5D	StringTie	exon	530705645	530705730	1000	-	.	transcript_id "STRG.49046.4"; gene_id "STRG.49046";
chr5D	StringTie	exon	530705811	530706188	1000	-	.	transcript_id "STRG.49046.4"; gene_id "STRG.49046";
chr5D	StringTie	exon	530706303	530706541	1000	-	.	transcript_id "STRG.49046.4"; gene_id "STRG.49046";
chr5D	StringTie	exon	530706634	530706844	1000	-	.	transcript_id "STRG.49046.4"; gene_id "STRG.49046";
chr5D	StringTie	transcript	530742101	530747444	1000	-	.	transcript_id "STRG.49048.1"; gene_id "STRG.49048"
chr5D	StringTie	exon	530742101	530742999	1000	-	.	transcript_id "STRG.49048.1"; gene_id "STRG.49048";
chr5D	StringTie	exon	530743078	530743428	1000	-	.	transcript_id "STRG.49048.1"; gene_id "STRG.49048";
chr5D	StringTie	exon	530743674	530743876	1000	-	.	transcript_id "STRG.49048.1"; gene_id "STRG.49048";
chr5D	StringTie	exon	530744013	530744256	1000	-	.	transcript_id "STRG.49048.1"; gene_id "STRG.49048";
chr5D	StringTie	exon	530744400	530744612	1000	-	.	transcript_id "STRG.49048.1"; gene_id "STRG.49048";
chr5D	StringTie	exon	530744696	530744821	1000	-	.	transcript_id "STRG.49048.1"; gene_id "STRG.49048";
chr5D	StringTie	exon	530744929	530745066	1000	-	.	transcript_id "STRG.49048.1"; gene_id "STRG.49048";
chr5D	StringTie	exon	530745148	530745493	1000	-	.	transcript_id "STRG.49048.1"; gene_id "STRG.49048";
chr5D	StringTie	exon	530745570	530745836	1000	-	.	transcript_id "STRG.49048.1"; gene_id "STRG.49048";
chr5D	StringTie	exon	530746093	530746279	1000	-	.	transcript_id "STRG.49048.1"; gene_id "STRG.49048";
chr5D	StringTie	exon	530746406	530746505	1000	-	.	transcript_id "STRG.49048.1"; gene_id "STRG.49048";
chr5D	StringTie	exon	530746592	530746830	1000	-	.	transcript_id "STRG.49048.1"; gene_id "STRG.49048";
chr5D	StringTie	exon	530746957	530747155	1000	-	.	transcript_id "STRG.49048.1"; gene_id "STRG.49048";
chr5D	StringTie	exon	530747271	530747444	1000	-	.	transcript_id "STRG.49048.1"; gene_id "STRG.49048";
chr5D	StringTie	transcript	530810575	530812087	1000	-	.	transcript_id "STRG.49047.1"; gene_id "STRG.49047"
chr5D	StringTie	exon	530810575	530811431	1000	-	.	transcript_id "STRG.49047.1"; gene_id "STRG.49047";
chr5D	StringTie	exon	530811781	530812087	1000	-	.	transcript_id "STRG.49047.1"; gene_id "STRG.49047";
chr5D	StringTie	transcript	531059984	531064237	1000	+	.	transcript_id "STRG.49049.1"; gene_id "STRG.49049"
chr5D	StringTie	exon	531059984	531060375	1000	+	.	transcript_id "STRG.49049.1"; gene_id "STRG.49049";
chr5D	StringTie	exon	531061613	531061724	1000	+	.	transcript_id "STRG.49049.1"; gene_id "STRG.49049";
chr5D	StringTie	exon	531062346	531062429	1000	+	.	transcript_id "STRG.49049.1"; gene_id "STRG.49049";
chr5D	StringTie	exon	531063533	531064237	1000	+	.	transcript_id "STRG.49049.1"; gene_id "STRG.49049";
chr5D	StringTie	transcript	531078532	531080406	1000	-	.	transcript_id "STRG.49050.1"; gene_id "STRG.49050"
chr5D	StringTie	exon	531078532	531080406	1000	-	.	transcript_id "STRG.49050.1"; gene_id "STRG.49050";
chr5D	StringTie	transcript	531159200	531163398	1000	-	.	transcript_id "STRG.49051.1"; gene_id "STRG.49051"
chr5D	StringTie	exon	531159200	531159528	1000	-	.	transcript_id "STRG.49051.1"; gene_id "STRG.49051";
chr5D	StringTie	exon	531160336	531160478	1000	-	.	transcript_id "STRG.49051.1"; gene_id "STRG.49051";
chr5D	StringTie	exon	531161052	531161188	1000	-	.	transcript_id "STRG.49051.1"; gene_id "STRG.49051";
chr5D	StringTie	exon	531163079	531163398	1000	-	.	transcript_id "STRG.49051.1"; gene_id "STRG.49051";
chr5D	StringTie	transcript	531163629	531165955	1000	+	.	transcript_id "STRG.49052.1"; gene_id "STRG.49052"
chr5D	StringTie	exon	531163629	531163839	1000	+	.	transcript_id "STRG.49052.1"; gene_id "STRG.49052";
chr5D	StringTie	exon	531164062	531164156	1000	+	.	transcript_id "STRG.49052.1"; gene_id "STRG.49052";
chr5D	StringTie	exon	531164551	531164630	1000	+	.	transcript_id "STRG.49052.1"; gene_id "STRG.49052";
chr5D	StringTie	exon	531164763	531164812	1000	+	.	transcript_id "STRG.49052.1"; gene_id "STRG.49052";
chr5D	StringTie	exon	531164917	531165029	1000	+	.	transcript_id "STRG.49052.1"; gene_id "STRG.49052";
chr5D	StringTie	exon	531165310	531165955	1000	+	.	transcript_id "STRG.49052.1"; gene_id "STRG.49052";
chr5D	StringTie	transcript	531264542	531266649	1000	+	.	transcript_id "STRG.49054.1"; gene_id "STRG.49054"
chr5D	StringTie	exon	531264542	531266649	1000	+	.	transcript_id "STRG.49054.1"; gene_id "STRG.49054";
chr5D	StringTie	transcript	531274639	531274842	1000	+	.	transcript_id "STRG.49055.1"; gene_id "STRG.49055"
chr5D	StringTie	exon	531274639	531274842	1000	+	.	transcript_id "STRG.49055.1"; gene_id "STRG.49055";
chr5D	StringTie	transcript	531274904	531277329	1000	+	.	transcript_id "STRG.49056.1"; gene_id "STRG.49056"
chr5D	StringTie	exon	531274904	531277329	1000	+	.	transcript_id "STRG.49056.1"; gene_id "STRG.49056";
chr5D	StringTie	transcript	531278384	531281119	1000	+	.	transcript_id "STRG.49057.1"; gene_id "STRG.49057"
chr5D	StringTie	exon	531278384	531281119	1000	+	.	transcript_id "STRG.49057.1"; gene_id "STRG.49057";
chr5D	StringTie	transcript	531282700	531283587	1000	+	.	transcript_id "STRG.49058.1"; gene_id "STRG.49058"
chr5D	StringTie	exon	531282700	531283587	1000	+	.	transcript_id "STRG.49058.1"; gene_id "STRG.49058";
chr5D	StringTie	transcript	531299909	531303957	1000	-	.	transcript_id "STRG.49053.1"; gene_id "STRG.49053"
chr5D	StringTie	exon	531299909	531300363	1000	-	.	transcript_id "STRG.49053.1"; gene_id "STRG.49053";
chr5D	StringTie	exon	531300436	531300511	1000	-	.	transcript_id "STRG.49053.1"; gene_id "STRG.49053";
chr5D	StringTie	exon	531300594	531300849	1000	-	.	transcript_id "STRG.49053.1"; gene_id "STRG.49053";
chr5D	StringTie	exon	531300931	531301029	1000	-	.	transcript_id "STRG.49053.1"; gene_id "STRG.49053";
chr5D	StringTie	exon	531301122	531301317	1000	-	.	transcript_id "STRG.49053.1"; gene_id "STRG.49053";
chr5D	StringTie	exon	531301396	531301839	1000	-	.	transcript_id "STRG.49053.1"; gene_id "STRG.49053";
chr5D	StringTie	exon	531301936	531302243	1000	-	.	transcript_id "STRG.49053.1"; gene_id "STRG.49053";
chr5D	StringTie	exon	531302334	531302525	1000	-	.	transcript_id "STRG.49053.1"; gene_id "STRG.49053";
chr5D	StringTie	exon	531302611	531302766	1000	-	.	transcript_id "STRG.49053.1"; gene_id "STRG.49053";
chr5D	StringTie	exon	531302860	531303673	1000	-	.	transcript_id "STRG.49053.1"; gene_id "STRG.49053";
chr5D	StringTie	exon	531303753	531303957	1000	-	.	transcript_id "STRG.49053.1"; gene_id "STRG.49053";
chr5D	StringTie	transcript	531299909	531303957	1000	-	.	transcript_id "STRG.49053.2"; gene_id "STRG.49053"
chr5D	StringTie	exon	531299909	531300363	1000	-	.	transcript_id "STRG.49053.2"; gene_id "STRG.49053";
chr5D	StringTie	exon	531300436	531300849	1000	-	.	transcript_id "STRG.49053.2"; gene_id "STRG.49053";
chr5D	StringTie	exon	531300931	531301029	1000	-	.	transcript_id "STRG.49053.2"; gene_id "STRG.49053";
chr5D	StringTie	exon	531301122	531301317	1000	-	.	transcript_id "STRG.49053.2"; gene_id "STRG.49053";
chr5D	StringTie	exon	531301396	531301839	1000	-	.	transcript_id "STRG.49053.2"; gene_id "STRG.49053";
chr5D	StringTie	exon	531301936	531302243	1000	-	.	transcript_id "STRG.49053.2"; gene_id "STRG.49053";
chr5D	StringTie	exon	531302334	531302525	1000	-	.	transcript_id "STRG.49053.2"; gene_id "STRG.49053";
chr5D	StringTie	exon	531302611	531302766	1000	-	.	transcript_id "STRG.49053.2"; gene_id "STRG.49053";
chr5D	StringTie	exon	531302860	531303673	1000	-	.	transcript_id "STRG.49053.2"; gene_id "STRG.49053";
chr5D	StringTie	exon	531303753	531303957	1000	-	.	transcript_id "STRG.49053.2"; gene_id "STRG.49053";
chr5D	StringTie	transcript	531299909	531303957	1000	-	.	transcript_id "STRG.49053.3"; gene_id "STRG.49053"
chr5D	StringTie	exon	531299909	531300511	1000	-	.	transcript_id "STRG.49053.3"; gene_id "STRG.49053";
chr5D	StringTie	exon	531300594	531300849	1000	-	.	transcript_id "STRG.49053.3"; gene_id "STRG.49053";
chr5D	StringTie	exon	531300931	531301029	1000	-	.	transcript_id "STRG.49053.3"; gene_id "STRG.49053";
chr5D	StringTie	exon	531301122	531301317	1000	-	.	transcript_id "STRG.49053.3"; gene_id "STRG.49053";
chr5D	StringTie	exon	531301396	531301839	1000	-	.	transcript_id "STRG.49053.3"; gene_id "STRG.49053";
chr5D	StringTie	exon	531301936	531302243	1000	-	.	transcript_id "STRG.49053.3"; gene_id "STRG.49053";
chr5D	StringTie	exon	531302334	531302525	1000	-	.	transcript_id "STRG.49053.3"; gene_id "STRG.49053";
chr5D	StringTie	exon	531302611	531302766	1000	-	.	transcript_id "STRG.49053.3"; gene_id "STRG.49053";
chr5D	StringTie	exon	531302860	531303673	1000	-	.	transcript_id "STRG.49053.3"; gene_id "STRG.49053";
chr5D	StringTie	exon	531303753	531303957	1000	-	.	transcript_id "STRG.49053.3"; gene_id "STRG.49053";
chr5D	StringTie	transcript	531299909	531303957	1000	-	.	transcript_id "STRG.49053.4"; gene_id "STRG.49053"
chr5D	StringTie	exon	531299909	531301029	1000	-	.	transcript_id "STRG.49053.4"; gene_id "STRG.49053";
chr5D	StringTie	exon	531301122	531301317	1000	-	.	transcript_id "STRG.49053.4"; gene_id "STRG.49053";
chr5D	StringTie	exon	531301396	531301839	1000	-	.	transcript_id "STRG.49053.4"; gene_id "STRG.49053";
chr5D	StringTie	exon	531301936	531302243	1000	-	.	transcript_id "STRG.49053.4"; gene_id "STRG.49053";
chr5D	StringTie	exon	531302334	531302525	1000	-	.	transcript_id "STRG.49053.4"; gene_id "STRG.49053";
chr5D	StringTie	exon	531302611	531302766	1000	-	.	transcript_id "STRG.49053.4"; gene_id "STRG.49053";
chr5D	StringTie	exon	531302860	531303673	1000	-	.	transcript_id "STRG.49053.4"; gene_id "STRG.49053";
chr5D	StringTie	exon	531303753	531303957	1000	-	.	transcript_id "STRG.49053.4"; gene_id "STRG.49053";
chr5D	StringTie	transcript	531398679	531402133	1000	+	.	transcript_id "STRG.49059.1"; gene_id "STRG.49059"
chr5D	StringTie	exon	531398679	531398881	1000	+	.	transcript_id "STRG.49059.1"; gene_id "STRG.49059";
chr5D	StringTie	exon	531400151	531402133	1000	+	.	transcript_id "STRG.49059.1"; gene_id "STRG.49059";
chr5D	StringTie	transcript	531404074	531410973	1000	-	.	transcript_id "STRG.49060.1"; gene_id "STRG.49060"
chr5D	StringTie	exon	531404074	531404702	1000	-	.	transcript_id "STRG.49060.1"; gene_id "STRG.49060";
chr5D	StringTie	exon	531404802	531404856	1000	-	.	transcript_id "STRG.49060.1"; gene_id "STRG.49060";
chr5D	StringTie	exon	531404940	531405069	1000	-	.	transcript_id "STRG.49060.1"; gene_id "STRG.49060";
chr5D	StringTie	exon	531405148	531405263	1000	-	.	transcript_id "STRG.49060.1"; gene_id "STRG.49060";
chr5D	StringTie	exon	531405496	531405590	1000	-	.	transcript_id "STRG.49060.1"; gene_id "STRG.49060";
chr5D	StringTie	exon	531406137	531406272	1000	-	.	transcript_id "STRG.49060.1"; gene_id "STRG.49060";
chr5D	StringTie	exon	531406411	531406472	1000	-	.	transcript_id "STRG.49060.1"; gene_id "STRG.49060";
chr5D	StringTie	exon	531406540	531406680	1000	-	.	transcript_id "STRG.49060.1"; gene_id "STRG.49060";
chr5D	StringTie	exon	531407130	531407288	1000	-	.	transcript_id "STRG.49060.1"; gene_id "STRG.49060";
chr5D	StringTie	exon	531407733	531407908	1000	-	.	transcript_id "STRG.49060.1"; gene_id "STRG.49060";
chr5D	StringTie	exon	531408010	531408180	1000	-	.	transcript_id "STRG.49060.1"; gene_id "STRG.49060";
chr5D	StringTie	exon	531408326	531408491	1000	-	.	transcript_id "STRG.49060.1"; gene_id "STRG.49060";
chr5D	StringTie	exon	531410714	531410973	1000	-	.	transcript_id "STRG.49060.1"; gene_id "STRG.49060";
chr5D	StringTie	transcript	531627520	531629795	1000	-	.	transcript_id "STRG.49061.1"; gene_id "STRG.49061"
chr5D	StringTie	exon	531627520	531628526	1000	-	.	transcript_id "STRG.49061.1"; gene_id "STRG.49061";
chr5D	StringTie	exon	531629446	531629795	1000	-	.	transcript_id "STRG.49061.1"; gene_id "STRG.49061";
chr5D	StringTie	transcript	531638057	531641927	1000	+	.	transcript_id "STRG.49063.1"; gene_id "STRG.49063"
chr5D	StringTie	exon	531638057	531638279	1000	+	.	transcript_id "STRG.49063.1"; gene_id "STRG.49063";
chr5D	StringTie	exon	531638426	531639152	1000	+	.	transcript_id "STRG.49063.1"; gene_id "STRG.49063";
chr5D	StringTie	exon	531640204	531640528	1000	+	.	transcript_id "STRG.49063.1"; gene_id "STRG.49063";
chr5D	StringTie	exon	531640961	531641110	1000	+	.	transcript_id "STRG.49063.1"; gene_id "STRG.49063";
chr5D	StringTie	exon	531641279	531641927	1000	+	.	transcript_id "STRG.49063.1"; gene_id "STRG.49063";
chr5D	StringTie	transcript	532172389	532174473	1000	+	.	transcript_id "STRG.49062.1"; gene_id "STRG.49062"
chr5D	StringTie	exon	532172389	532173838	1000	+	.	transcript_id "STRG.49062.1"; gene_id "STRG.49062";
chr5D	StringTie	exon	532173964	532174473	1000	+	.	transcript_id "STRG.49062.1"; gene_id "STRG.49062";
chr5D	StringTie	transcript	532201212	532205256	1000	+	.	transcript_id "STRG.49064.1"; gene_id "STRG.49064"
chr5D	StringTie	exon	532201212	532202503	1000	+	.	transcript_id "STRG.49064.1"; gene_id "STRG.49064";
chr5D	StringTie	exon	532203848	532204499	1000	+	.	transcript_id "STRG.49064.1"; gene_id "STRG.49064";
chr5D	StringTie	exon	532204915	532205256	1000	+	.	transcript_id "STRG.49064.1"; gene_id "STRG.49064";
chr5D	StringTie	transcript	532201212	532205256	1000	+	.	transcript_id "STRG.49064.2"; gene_id "STRG.49064"
chr5D	StringTie	exon	532201212	532202503	1000	+	.	transcript_id "STRG.49064.2"; gene_id "STRG.49064";
chr5D	StringTie	exon	532203848	532205256	1000	+	.	transcript_id "STRG.49064.2"; gene_id "STRG.49064";
chr5D	StringTie	transcript	532311754	532316901	1000	+	.	transcript_id "STRG.49065.1"; gene_id "STRG.49065"
chr5D	StringTie	exon	532311754	532311976	1000	+	.	transcript_id "STRG.49065.1"; gene_id "STRG.49065";
chr5D	StringTie	exon	532312082	532312203	1000	+	.	transcript_id "STRG.49065.1"; gene_id "STRG.49065";
chr5D	StringTie	exon	532312329	532312397	1000	+	.	transcript_id "STRG.49065.1"; gene_id "STRG.49065";
chr5D	StringTie	exon	532312486	532312592	1000	+	.	transcript_id "STRG.49065.1"; gene_id "STRG.49065";
chr5D	StringTie	exon	532315993	532316901	1000	+	.	transcript_id "STRG.49065.1"; gene_id "STRG.49065";
chr5D	StringTie	transcript	532334274	532340229	1000	-	.	transcript_id "STRG.49066.1"; gene_id "STRG.49066"
chr5D	StringTie	exon	532334274	532334720	1000	-	.	transcript_id "STRG.49066.1"; gene_id "STRG.49066";
chr5D	StringTie	exon	532338048	532338218	1000	-	.	transcript_id "STRG.49066.1"; gene_id "STRG.49066";
chr5D	StringTie	exon	532338583	532338706	1000	-	.	transcript_id "STRG.49066.1"; gene_id "STRG.49066";
chr5D	StringTie	exon	532338815	532339031	1000	-	.	transcript_id "STRG.49066.1"; gene_id "STRG.49066";
chr5D	StringTie	exon	532339168	532339420	1000	-	.	transcript_id "STRG.49066.1"; gene_id "STRG.49066";
chr5D	StringTie	exon	532339513	532339697	1000	-	.	transcript_id "STRG.49066.1"; gene_id "STRG.49066";
chr5D	StringTie	exon	532339830	532340028	1000	-	.	transcript_id "STRG.49066.1"; gene_id "STRG.49066";
chr5D	StringTie	exon	532340126	532340229	1000	-	.	transcript_id "STRG.49066.1"; gene_id "STRG.49066";
chr5D	StringTie	transcript	532334274	532340229	1000	-	.	transcript_id "STRG.49066.2"; gene_id "STRG.49066"
chr5D	StringTie	exon	532334274	532334720	1000	-	.	transcript_id "STRG.49066.2"; gene_id "STRG.49066";
chr5D	StringTie	exon	532338048	532338218	1000	-	.	transcript_id "STRG.49066.2"; gene_id "STRG.49066";
chr5D	StringTie	exon	532338583	532338706	1000	-	.	transcript_id "STRG.49066.2"; gene_id "STRG.49066";
chr5D	StringTie	exon	532339168	532339420	1000	-	.	transcript_id "STRG.49066.2"; gene_id "STRG.49066";
chr5D	StringTie	exon	532339513	532339697	1000	-	.	transcript_id "STRG.49066.2"; gene_id "STRG.49066";
chr5D	StringTie	exon	532339830	532340028	1000	-	.	transcript_id "STRG.49066.2"; gene_id "STRG.49066";
chr5D	StringTie	exon	532340126	532340229	1000	-	.	transcript_id "STRG.49066.2"; gene_id "STRG.49066";
chr5D	StringTie	transcript	532336147	532340229	1000	-	.	transcript_id "STRG.49066.3"; gene_id "STRG.49066"
chr5D	StringTie	exon	532336147	532336594	1000	-	.	transcript_id "STRG.49066.3"; gene_id "STRG.49066";
chr5D	StringTie	exon	532338048	532338218	1000	-	.	transcript_id "STRG.49066.3"; gene_id "STRG.49066";
chr5D	StringTie	exon	532338583	532338706	1000	-	.	transcript_id "STRG.49066.3"; gene_id "STRG.49066";
chr5D	StringTie	exon	532338815	532339031	1000	-	.	transcript_id "STRG.49066.3"; gene_id "STRG.49066";
chr5D	StringTie	exon	532339168	532339420	1000	-	.	transcript_id "STRG.49066.3"; gene_id "STRG.49066";
chr5D	StringTie	exon	532339513	532339697	1000	-	.	transcript_id "STRG.49066.3"; gene_id "STRG.49066";
chr5D	StringTie	exon	532339830	532340028	1000	-	.	transcript_id "STRG.49066.3"; gene_id "STRG.49066";
chr5D	StringTie	exon	532340126	532340229	1000	-	.	transcript_id "STRG.49066.3"; gene_id "STRG.49066";
chr5D	StringTie	transcript	532336147	532340229	1000	-	.	transcript_id "STRG.49066.4"; gene_id "STRG.49066"
chr5D	StringTie	exon	532336147	532336594	1000	-	.	transcript_id "STRG.49066.4"; gene_id "STRG.49066";
chr5D	StringTie	exon	532338048	532338218	1000	-	.	transcript_id "STRG.49066.4"; gene_id "STRG.49066";
chr5D	StringTie	exon	532338583	532338706	1000	-	.	transcript_id "STRG.49066.4"; gene_id "STRG.49066";
chr5D	StringTie	exon	532339168	532339420	1000	-	.	transcript_id "STRG.49066.4"; gene_id "STRG.49066";
chr5D	StringTie	exon	532339513	532339697	1000	-	.	transcript_id "STRG.49066.4"; gene_id "STRG.49066";
chr5D	StringTie	exon	532339830	532340028	1000	-	.	transcript_id "STRG.49066.4"; gene_id "STRG.49066";
chr5D	StringTie	exon	532340126	532340229	1000	-	.	transcript_id "STRG.49066.4"; gene_id "STRG.49066";
chr5D	StringTie	transcript	532460617	532462284	1000	-	.	transcript_id "STRG.49067.1"; gene_id "STRG.49067"
chr5D	StringTie	exon	532460617	532462284	1000	-	.	transcript_id "STRG.49067.1"; gene_id "STRG.49067";
chr5D	StringTie	transcript	532717740	532720915	1000	+	.	transcript_id "STRG.49068.1"; gene_id "STRG.49068"
chr5D	StringTie	exon	532717740	532718029	1000	+	.	transcript_id "STRG.49068.1"; gene_id "STRG.49068";
chr5D	StringTie	exon	532718120	532718320	1000	+	.	transcript_id "STRG.49068.1"; gene_id "STRG.49068";
chr5D	StringTie	exon	532718408	532718519	1000	+	.	transcript_id "STRG.49068.1"; gene_id "STRG.49068";
chr5D	StringTie	exon	532719606	532720311	1000	+	.	transcript_id "STRG.49068.1"; gene_id "STRG.49068";
chr5D	StringTie	exon	532720425	532720915	1000	+	.	transcript_id "STRG.49068.1"; gene_id "STRG.49068";
chr5D	StringTie	transcript	532766288	532769840	1000	+	.	transcript_id "STRG.49069.1"; gene_id "STRG.49069"
chr5D	StringTie	exon	532766288	532766409	1000	+	.	transcript_id "STRG.49069.1"; gene_id "STRG.49069";
chr5D	StringTie	exon	532767623	532768249	1000	+	.	transcript_id "STRG.49069.1"; gene_id "STRG.49069";
chr5D	StringTie	exon	532768673	532768848	1000	+	.	transcript_id "STRG.49069.1"; gene_id "STRG.49069";
chr5D	StringTie	exon	532768942	532769840	1000	+	.	transcript_id "STRG.49069.1"; gene_id "STRG.49069";
chr5D	StringTie	transcript	532766288	532769840	1000	+	.	transcript_id "STRG.49069.2"; gene_id "STRG.49069"
chr5D	StringTie	exon	532766288	532766409	1000	+	.	transcript_id "STRG.49069.2"; gene_id "STRG.49069";
chr5D	StringTie	exon	532767623	532767728	1000	+	.	transcript_id "STRG.49069.2"; gene_id "STRG.49069";
chr5D	StringTie	exon	532767820	532768249	1000	+	.	transcript_id "STRG.49069.2"; gene_id "STRG.49069";
chr5D	StringTie	exon	532768673	532768848	1000	+	.	transcript_id "STRG.49069.2"; gene_id "STRG.49069";
chr5D	StringTie	exon	532768942	532769840	1000	+	.	transcript_id "STRG.49069.2"; gene_id "STRG.49069";
chr5D	StringTie	transcript	532771394	532772380	1000	+	.	transcript_id "STRG.49070.1"; gene_id "STRG.49070"
chr5D	StringTie	exon	532771394	532771737	1000	+	.	transcript_id "STRG.49070.1"; gene_id "STRG.49070";
chr5D	StringTie	exon	532771837	532772380	1000	+	.	transcript_id "STRG.49070.1"; gene_id "STRG.49070";
chr5D	StringTie	transcript	533090623	533093208	1000	-	.	transcript_id "STRG.49071.1"; gene_id "STRG.49071"
chr5D	StringTie	exon	533090623	533091620	1000	-	.	transcript_id "STRG.49071.1"; gene_id "STRG.49071";
chr5D	StringTie	exon	533091707	533092449	1000	-	.	transcript_id "STRG.49071.1"; gene_id "STRG.49071";
chr5D	StringTie	exon	533092742	533092960	1000	-	.	transcript_id "STRG.49071.1"; gene_id "STRG.49071";
chr5D	StringTie	exon	533093052	533093208	1000	-	.	transcript_id "STRG.49071.1"; gene_id "STRG.49071";
chr5D	StringTie	transcript	533090623	533093208	1000	-	.	transcript_id "STRG.49071.2"; gene_id "STRG.49071"
chr5D	StringTie	exon	533090623	533091620	1000	-	.	transcript_id "STRG.49071.2"; gene_id "STRG.49071";
chr5D	StringTie	exon	533091707	533092960	1000	-	.	transcript_id "STRG.49071.2"; gene_id "STRG.49071";
chr5D	StringTie	exon	533093052	533093208	1000	-	.	transcript_id "STRG.49071.2"; gene_id "STRG.49071";
chr5D	StringTie	transcript	533090623	533093208	1000	-	.	transcript_id "STRG.49071.3"; gene_id "STRG.49071"
chr5D	StringTie	exon	533090623	533091620	1000	-	.	transcript_id "STRG.49071.3"; gene_id "STRG.49071";
chr5D	StringTie	exon	533091707	533091812	1000	-	.	transcript_id "STRG.49071.3"; gene_id "STRG.49071";
chr5D	StringTie	exon	533092223	533092449	1000	-	.	transcript_id "STRG.49071.3"; gene_id "STRG.49071";
chr5D	StringTie	exon	533092742	533092960	1000	-	.	transcript_id "STRG.49071.3"; gene_id "STRG.49071";
chr5D	StringTie	exon	533093052	533093208	1000	-	.	transcript_id "STRG.49071.3"; gene_id "STRG.49071";
chr5D	StringTie	transcript	533345650	533346677	1000	-	.	transcript_id "STRG.49072.1"; gene_id "STRG.49072"
chr5D	StringTie	exon	533345650	533346677	1000	-	.	transcript_id "STRG.49072.1"; gene_id "STRG.49072";
chr5D	StringTie	transcript	533899288	533903980	1000	-	.	transcript_id "STRG.49073.1"; gene_id "STRG.49073"
chr5D	StringTie	exon	533899288	533899795	1000	-	.	transcript_id "STRG.49073.1"; gene_id "STRG.49073";
chr5D	StringTie	exon	533900433	533900666	1000	-	.	transcript_id "STRG.49073.1"; gene_id "STRG.49073";
chr5D	StringTie	exon	533900759	533900926	1000	-	.	transcript_id "STRG.49073.1"; gene_id "STRG.49073";
chr5D	StringTie	exon	533901079	533901194	1000	-	.	transcript_id "STRG.49073.1"; gene_id "STRG.49073";
chr5D	StringTie	exon	533901394	533901546	1000	-	.	transcript_id "STRG.49073.1"; gene_id "STRG.49073";
chr5D	StringTie	exon	533901628	533901771	1000	-	.	transcript_id "STRG.49073.1"; gene_id "STRG.49073";
chr5D	StringTie	exon	533902078	533902201	1000	-	.	transcript_id "STRG.49073.1"; gene_id "STRG.49073";
chr5D	StringTie	exon	533902663	533903980	1000	-	.	transcript_id "STRG.49073.1"; gene_id "STRG.49073";
chr5D	StringTie	transcript	534028017	534030394	1000	-	.	transcript_id "STRG.49074.1"; gene_id "STRG.49074"
chr5D	StringTie	exon	534028017	534030394	1000	-	.	transcript_id "STRG.49074.1"; gene_id "STRG.49074";
chr5D	StringTie	transcript	534033563	534036838	1000	-	.	transcript_id "STRG.49075.1"; gene_id "STRG.49075"
chr5D	StringTie	exon	534033563	534036838	1000	-	.	transcript_id "STRG.49075.1"; gene_id "STRG.49075";
chr5D	StringTie	transcript	534189430	534193228	1000	+	.	transcript_id "STRG.49077.1"; gene_id "STRG.49077"
chr5D	StringTie	exon	534189430	534193228	1000	+	.	transcript_id "STRG.49077.1"; gene_id "STRG.49077";
chr5D	StringTie	transcript	534193325	534195234	1000	-	.	transcript_id "STRG.49078.1"; gene_id "STRG.49078"
chr5D	StringTie	exon	534193325	534195234	1000	-	.	transcript_id "STRG.49078.1"; gene_id "STRG.49078";
chr5D	StringTie	transcript	534448074	534449348	1000	+	.	transcript_id "STRG.49076.1"; gene_id "STRG.49076"
chr5D	StringTie	exon	534448074	534448370	1000	+	.	transcript_id "STRG.49076.1"; gene_id "STRG.49076";
chr5D	StringTie	exon	534448474	534448966	1000	+	.	transcript_id "STRG.49076.1"; gene_id "STRG.49076";
chr5D	StringTie	exon	534449046	534449348	1000	+	.	transcript_id "STRG.49076.1"; gene_id "STRG.49076";
chr5D	StringTie	transcript	534454731	534456448	1000	-	.	transcript_id "STRG.49079.1"; gene_id "STRG.49079"
chr5D	StringTie	exon	534454731	534455203	1000	-	.	transcript_id "STRG.49079.1"; gene_id "STRG.49079";
chr5D	StringTie	exon	534455306	534456196	1000	-	.	transcript_id "STRG.49079.1"; gene_id "STRG.49079";
chr5D	StringTie	exon	534456282	534456448	1000	-	.	transcript_id "STRG.49079.1"; gene_id "STRG.49079";
chr5D	StringTie	transcript	535553695	535555910	1000	+	.	transcript_id "STRG.49081.1"; gene_id "STRG.49081"
chr5D	StringTie	exon	535553695	535554551	1000	+	.	transcript_id "STRG.49081.1"; gene_id "STRG.49081";
chr5D	StringTie	exon	535555415	535555910	1000	+	.	transcript_id "STRG.49081.1"; gene_id "STRG.49081";
chr5D	StringTie	transcript	535556862	535562852	1000	-	.	transcript_id "STRG.49082.1"; gene_id "STRG.49082"
chr5D	StringTie	exon	535556862	535557321	1000	-	.	transcript_id "STRG.49082.1"; gene_id "STRG.49082";
chr5D	StringTie	exon	535557803	535557989	1000	-	.	transcript_id "STRG.49082.1"; gene_id "STRG.49082";
chr5D	StringTie	exon	535558250	535558400	1000	-	.	transcript_id "STRG.49082.1"; gene_id "STRG.49082";
chr5D	StringTie	exon	535558829	535558941	1000	-	.	transcript_id "STRG.49082.1"; gene_id "STRG.49082";
chr5D	StringTie	exon	535559332	535559398	1000	-	.	transcript_id "STRG.49082.1"; gene_id "STRG.49082";
chr5D	StringTie	exon	535559493	535559704	1000	-	.	transcript_id "STRG.49082.1"; gene_id "STRG.49082";
chr5D	StringTie	exon	535560379	535560460	1000	-	.	transcript_id "STRG.49082.1"; gene_id "STRG.49082";
chr5D	StringTie	exon	535560677	535560732	1000	-	.	transcript_id "STRG.49082.1"; gene_id "STRG.49082";
chr5D	StringTie	exon	535560883	535560951	1000	-	.	transcript_id "STRG.49082.1"; gene_id "STRG.49082";
chr5D	StringTie	exon	535561199	535561450	1000	-	.	transcript_id "STRG.49082.1"; gene_id "STRG.49082";
chr5D	StringTie	exon	535561570	535561746	1000	-	.	transcript_id "STRG.49082.1"; gene_id "STRG.49082";
chr5D	StringTie	exon	535562018	535562164	1000	-	.	transcript_id "STRG.49082.1"; gene_id "STRG.49082";
chr5D	StringTie	exon	535562285	535562417	1000	-	.	transcript_id "STRG.49082.1"; gene_id "STRG.49082";
chr5D	StringTie	exon	535562554	535562852	1000	-	.	transcript_id "STRG.49082.1"; gene_id "STRG.49082";
chr5D	StringTie	transcript	535583702	535585664	1000	+	.	transcript_id "STRG.49083.1"; gene_id "STRG.49083"
chr5D	StringTie	exon	535583702	535583868	1000	+	.	transcript_id "STRG.49083.1"; gene_id "STRG.49083";
chr5D	StringTie	exon	535584533	535585664	1000	+	.	transcript_id "STRG.49083.1"; gene_id "STRG.49083";
chr5D	StringTie	transcript	535583702	535585664	1000	+	.	transcript_id "STRG.49083.2"; gene_id "STRG.49083"
chr5D	StringTie	exon	535583702	535583868	1000	+	.	transcript_id "STRG.49083.2"; gene_id "STRG.49083";
chr5D	StringTie	exon	535584145	535584174	1000	+	.	transcript_id "STRG.49083.2"; gene_id "STRG.49083";
chr5D	StringTie	exon	535584533	535585664	1000	+	.	transcript_id "STRG.49083.2"; gene_id "STRG.49083";
chr5D	StringTie	transcript	535585758	535590468	1000	-	.	transcript_id "STRG.49084.1"; gene_id "STRG.49084"
chr5D	StringTie	exon	535585758	535586937	1000	-	.	transcript_id "STRG.49084.1"; gene_id "STRG.49084";
chr5D	StringTie	exon	535587034	535587177	1000	-	.	transcript_id "STRG.49084.1"; gene_id "STRG.49084";
chr5D	StringTie	exon	535587654	535588520	1000	-	.	transcript_id "STRG.49084.1"; gene_id "STRG.49084";
chr5D	StringTie	exon	535589107	535590468	1000	-	.	transcript_id "STRG.49084.1"; gene_id "STRG.49084";
chr5D	StringTie	transcript	535585758	535590468	1000	-	.	transcript_id "STRG.49084.2"; gene_id "STRG.49084"
chr5D	StringTie	exon	535585758	535586937	1000	-	.	transcript_id "STRG.49084.2"; gene_id "STRG.49084";
chr5D	StringTie	exon	535587034	535587177	1000	-	.	transcript_id "STRG.49084.2"; gene_id "STRG.49084";
chr5D	StringTie	exon	535587654	535588520	1000	-	.	transcript_id "STRG.49084.2"; gene_id "STRG.49084";
chr5D	StringTie	exon	535588619	535588673	1000	-	.	transcript_id "STRG.49084.2"; gene_id "STRG.49084";
chr5D	StringTie	exon	535589107	535590468	1000	-	.	transcript_id "STRG.49084.2"; gene_id "STRG.49084";
chr5D	StringTie	transcript	536114843	536117702	1000	+	.	transcript_id "STRG.49080.1"; gene_id "STRG.49080"
chr5D	StringTie	exon	536114843	536115751	1000	+	.	transcript_id "STRG.49080.1"; gene_id "STRG.49080";
chr5D	StringTie	exon	536115972	536116106	1000	+	.	transcript_id "STRG.49080.1"; gene_id "STRG.49080";
chr5D	StringTie	exon	536116197	536116330	1000	+	.	transcript_id "STRG.49080.1"; gene_id "STRG.49080";
chr5D	StringTie	exon	536116422	536116632	1000	+	.	transcript_id "STRG.49080.1"; gene_id "STRG.49080";
chr5D	StringTie	exon	536116711	536116951	1000	+	.	transcript_id "STRG.49080.1"; gene_id "STRG.49080";
chr5D	StringTie	exon	536117059	536117702	1000	+	.	transcript_id "STRG.49080.1"; gene_id "STRG.49080";
chr5D	StringTie	transcript	536172109	536178948	1000	-	.	transcript_id "STRG.49085.1"; gene_id "STRG.49085"
chr5D	StringTie	exon	536172109	536172765	1000	-	.	transcript_id "STRG.49085.1"; gene_id "STRG.49085";
chr5D	StringTie	exon	536172975	536173099	1000	-	.	transcript_id "STRG.49085.1"; gene_id "STRG.49085";
chr5D	StringTie	exon	536174944	536176298	1000	-	.	transcript_id "STRG.49085.1"; gene_id "STRG.49085";
chr5D	StringTie	exon	536176818	536177206	1000	-	.	transcript_id "STRG.49085.1"; gene_id "STRG.49085";
chr5D	StringTie	exon	536178261	536178361	1000	-	.	transcript_id "STRG.49085.1"; gene_id "STRG.49085";
chr5D	StringTie	exon	536178445	536178948	1000	-	.	transcript_id "STRG.49085.1"; gene_id "STRG.49085";
chr5D	StringTie	transcript	536172109	536178948	1000	-	.	transcript_id "STRG.49085.2"; gene_id "STRG.49085"
chr5D	StringTie	exon	536172109	536172765	1000	-	.	transcript_id "STRG.49085.2"; gene_id "STRG.49085";
chr5D	StringTie	exon	536172975	536173099	1000	-	.	transcript_id "STRG.49085.2"; gene_id "STRG.49085";
chr5D	StringTie	exon	536174944	536176061	1000	-	.	transcript_id "STRG.49085.2"; gene_id "STRG.49085";
chr5D	StringTie	exon	536176234	536176298	1000	-	.	transcript_id "STRG.49085.2"; gene_id "STRG.49085";
chr5D	StringTie	exon	536176818	536177206	1000	-	.	transcript_id "STRG.49085.2"; gene_id "STRG.49085";
chr5D	StringTie	exon	536178261	536178361	1000	-	.	transcript_id "STRG.49085.2"; gene_id "STRG.49085";
chr5D	StringTie	exon	536178445	536178948	1000	-	.	transcript_id "STRG.49085.2"; gene_id "STRG.49085";
chr5D	StringTie	transcript	536172109	536178948	1000	-	.	transcript_id "STRG.49085.3"; gene_id "STRG.49085"
chr5D	StringTie	exon	536172109	536172765	1000	-	.	transcript_id "STRG.49085.3"; gene_id "STRG.49085";
chr5D	StringTie	exon	536172975	536173099	1000	-	.	transcript_id "STRG.49085.3"; gene_id "STRG.49085";
chr5D	StringTie	exon	536174944	536175079	1000	-	.	transcript_id "STRG.49085.3"; gene_id "STRG.49085";
chr5D	StringTie	exon	536175302	536175391	1000	-	.	transcript_id "STRG.49085.3"; gene_id "STRG.49085";
chr5D	StringTie	exon	536176234	536177206	1000	-	.	transcript_id "STRG.49085.3"; gene_id "STRG.49085";
chr5D	StringTie	exon	536178445	536178948	1000	-	.	transcript_id "STRG.49085.3"; gene_id "STRG.49085";
chr5D	StringTie	transcript	536172109	536178948	1000	-	.	transcript_id "STRG.49085.4"; gene_id "STRG.49085"
chr5D	StringTie	exon	536172109	536172765	1000	-	.	transcript_id "STRG.49085.4"; gene_id "STRG.49085";
chr5D	StringTie	exon	536172975	536173099	1000	-	.	transcript_id "STRG.49085.4"; gene_id "STRG.49085";
chr5D	StringTie	exon	536174944	536175079	1000	-	.	transcript_id "STRG.49085.4"; gene_id "STRG.49085";
chr5D	StringTie	exon	536175302	536175391	1000	-	.	transcript_id "STRG.49085.4"; gene_id "STRG.49085";
chr5D	StringTie	exon	536175906	536176061	1000	-	.	transcript_id "STRG.49085.4"; gene_id "STRG.49085";
chr5D	StringTie	exon	536176234	536176298	1000	-	.	transcript_id "STRG.49085.4"; gene_id "STRG.49085";
chr5D	StringTie	exon	536176818	536177206	1000	-	.	transcript_id "STRG.49085.4"; gene_id "STRG.49085";
chr5D	StringTie	exon	536178261	536178361	1000	-	.	transcript_id "STRG.49085.4"; gene_id "STRG.49085";
chr5D	StringTie	exon	536178445	536178948	1000	-	.	transcript_id "STRG.49085.4"; gene_id "STRG.49085";
chr5D	StringTie	transcript	536172109	536178948	1000	-	.	transcript_id "STRG.49085.5"; gene_id "STRG.49085"
chr5D	StringTie	exon	536172109	536172765	1000	-	.	transcript_id "STRG.49085.5"; gene_id "STRG.49085";
chr5D	StringTie	exon	536172975	536173099	1000	-	.	transcript_id "STRG.49085.5"; gene_id "STRG.49085";
chr5D	StringTie	exon	536174944	536176061	1000	-	.	transcript_id "STRG.49085.5"; gene_id "STRG.49085";
chr5D	StringTie	exon	536176234	536177206	1000	-	.	transcript_id "STRG.49085.5"; gene_id "STRG.49085";
chr5D	StringTie	exon	536178261	536178361	1000	-	.	transcript_id "STRG.49085.5"; gene_id "STRG.49085";
chr5D	StringTie	exon	536178445	536178948	1000	-	.	transcript_id "STRG.49085.5"; gene_id "STRG.49085";
chr5D	StringTie	transcript	536172109	536178948	1000	-	.	transcript_id "STRG.49085.6"; gene_id "STRG.49085"
chr5D	StringTie	exon	536172109	536172765	1000	-	.	transcript_id "STRG.49085.6"; gene_id "STRG.49085";
chr5D	StringTie	exon	536172975	536173099	1000	-	.	transcript_id "STRG.49085.6"; gene_id "STRG.49085";
chr5D	StringTie	exon	536174944	536175079	1000	-	.	transcript_id "STRG.49085.6"; gene_id "STRG.49085";
chr5D	StringTie	exon	536175302	536175391	1000	-	.	transcript_id "STRG.49085.6"; gene_id "STRG.49085";
chr5D	StringTie	exon	536175906	536176061	1000	-	.	transcript_id "STRG.49085.6"; gene_id "STRG.49085";
chr5D	StringTie	exon	536176234	536176298	1000	-	.	transcript_id "STRG.49085.6"; gene_id "STRG.49085";
chr5D	StringTie	exon	536176818	536177206	1000	-	.	transcript_id "STRG.49085.6"; gene_id "STRG.49085";
chr5D	StringTie	exon	536178445	536178948	1000	-	.	transcript_id "STRG.49085.6"; gene_id "STRG.49085";
chr5D	StringTie	transcript	536172109	536178948	1000	-	.	transcript_id "STRG.49085.7"; gene_id "STRG.49085"
chr5D	StringTie	exon	536172109	536172765	1000	-	.	transcript_id "STRG.49085.7"; gene_id "STRG.49085";
chr5D	StringTie	exon	536172975	536173099	1000	-	.	transcript_id "STRG.49085.7"; gene_id "STRG.49085";
chr5D	StringTie	exon	536174944	536175079	1000	-	.	transcript_id "STRG.49085.7"; gene_id "STRG.49085";
chr5D	StringTie	exon	536175302	536175391	1000	-	.	transcript_id "STRG.49085.7"; gene_id "STRG.49085";
chr5D	StringTie	exon	536175906	536176061	1000	-	.	transcript_id "STRG.49085.7"; gene_id "STRG.49085";
chr5D	StringTie	exon	536176234	536176347	1000	-	.	transcript_id "STRG.49085.7"; gene_id "STRG.49085";
chr5D	StringTie	exon	536176818	536177206	1000	-	.	transcript_id "STRG.49085.7"; gene_id "STRG.49085";
chr5D	StringTie	exon	536178445	536178948	1000	-	.	transcript_id "STRG.49085.7"; gene_id "STRG.49085";
chr5D	StringTie	transcript	536172109	536178948	1000	-	.	transcript_id "STRG.49085.8"; gene_id "STRG.49085"
chr5D	StringTie	exon	536172109	536172765	1000	-	.	transcript_id "STRG.49085.8"; gene_id "STRG.49085";
chr5D	StringTie	exon	536172975	536173099	1000	-	.	transcript_id "STRG.49085.8"; gene_id "STRG.49085";
chr5D	StringTie	exon	536174944	536175079	1000	-	.	transcript_id "STRG.49085.8"; gene_id "STRG.49085";
chr5D	StringTie	exon	536175339	536175391	1000	-	.	transcript_id "STRG.49085.8"; gene_id "STRG.49085";
chr5D	StringTie	exon	536175906	536176061	1000	-	.	transcript_id "STRG.49085.8"; gene_id "STRG.49085";
chr5D	StringTie	exon	536176234	536177206	1000	-	.	transcript_id "STRG.49085.8"; gene_id "STRG.49085";
chr5D	StringTie	exon	536178261	536178361	1000	-	.	transcript_id "STRG.49085.8"; gene_id "STRG.49085";
chr5D	StringTie	exon	536178445	536178948	1000	-	.	transcript_id "STRG.49085.8"; gene_id "STRG.49085";
chr5D	StringTie	transcript	536172109	536178948	1000	-	.	transcript_id "STRG.49085.9"; gene_id "STRG.49085"
chr5D	StringTie	exon	536172109	536172765	1000	-	.	transcript_id "STRG.49085.9"; gene_id "STRG.49085";
chr5D	StringTie	exon	536172975	536173099	1000	-	.	transcript_id "STRG.49085.9"; gene_id "STRG.49085";
chr5D	StringTie	exon	536174944	536176061	1000	-	.	transcript_id "STRG.49085.9"; gene_id "STRG.49085";
chr5D	StringTie	exon	536176234	536176347	1000	-	.	transcript_id "STRG.49085.9"; gene_id "STRG.49085";
chr5D	StringTie	exon	536176818	536177206	1000	-	.	transcript_id "STRG.49085.9"; gene_id "STRG.49085";
chr5D	StringTie	exon	536178445	536178948	1000	-	.	transcript_id "STRG.49085.9"; gene_id "STRG.49085";
chr5D	StringTie	transcript	536181030	536188243	1000	+	.	transcript_id "STRG.49087.1"; gene_id "STRG.49087"
chr5D	StringTie	exon	536181030	536181316	1000	+	.	transcript_id "STRG.49087.1"; gene_id "STRG.49087";
chr5D	StringTie	exon	536181697	536181875	1000	+	.	transcript_id "STRG.49087.1"; gene_id "STRG.49087";
chr5D	StringTie	exon	536181997	536182081	1000	+	.	transcript_id "STRG.49087.1"; gene_id "STRG.49087";
chr5D	StringTie	exon	536182162	536182478	1000	+	.	transcript_id "STRG.49087.1"; gene_id "STRG.49087";
chr5D	StringTie	exon	536182566	536182689	1000	+	.	transcript_id "STRG.49087.1"; gene_id "STRG.49087";
chr5D	StringTie	exon	536183607	536183699	1000	+	.	transcript_id "STRG.49087.1"; gene_id "STRG.49087";
chr5D	StringTie	exon	536185188	536185283	1000	+	.	transcript_id "STRG.49087.1"; gene_id "STRG.49087";
chr5D	StringTie	exon	536185562	536185726	1000	+	.	transcript_id "STRG.49087.1"; gene_id "STRG.49087";
chr5D	StringTie	exon	536185809	536186006	1000	+	.	transcript_id "STRG.49087.1"; gene_id "STRG.49087";
chr5D	StringTie	exon	536186284	536186439	1000	+	.	transcript_id "STRG.49087.1"; gene_id "STRG.49087";
chr5D	StringTie	exon	536186583	536186690	1000	+	.	transcript_id "STRG.49087.1"; gene_id "STRG.49087";
chr5D	StringTie	exon	536186874	536187008	1000	+	.	transcript_id "STRG.49087.1"; gene_id "STRG.49087";
chr5D	StringTie	exon	536187091	536187252	1000	+	.	transcript_id "STRG.49087.1"; gene_id "STRG.49087";
chr5D	StringTie	exon	536187357	536187477	1000	+	.	transcript_id "STRG.49087.1"; gene_id "STRG.49087";
chr5D	StringTie	exon	536187743	536188243	1000	+	.	transcript_id "STRG.49087.1"; gene_id "STRG.49087";
chr5D	StringTie	transcript	536204764	536207399	1000	+	.	transcript_id "STRG.49086.1"; gene_id "STRG.49086"
chr5D	StringTie	exon	536204764	536205242	1000	+	.	transcript_id "STRG.49086.1"; gene_id "STRG.49086";
chr5D	StringTie	exon	536205793	536207399	1000	+	.	transcript_id "STRG.49086.1"; gene_id "STRG.49086";
chr5D	StringTie	transcript	536357585	536362573	1000	-	.	transcript_id "STRG.49088.1"; gene_id "STRG.49088"
chr5D	StringTie	exon	536357585	536358546	1000	-	.	transcript_id "STRG.49088.1"; gene_id "STRG.49088";
chr5D	StringTie	exon	536358676	536358803	1000	-	.	transcript_id "STRG.49088.1"; gene_id "STRG.49088";
chr5D	StringTie	exon	536358900	536358980	1000	-	.	transcript_id "STRG.49088.1"; gene_id "STRG.49088";
chr5D	StringTie	exon	536359059	536359159	1000	-	.	transcript_id "STRG.49088.1"; gene_id "STRG.49088";
chr5D	StringTie	exon	536359260	536359839	1000	-	.	transcript_id "STRG.49088.1"; gene_id "STRG.49088";
chr5D	StringTie	exon	536361273	536361867	1000	-	.	transcript_id "STRG.49088.1"; gene_id "STRG.49088";
chr5D	StringTie	exon	536362315	536362573	1000	-	.	transcript_id "STRG.49088.1"; gene_id "STRG.49088";
chr5D	StringTie	transcript	536423233	536427107	1000	+	.	transcript_id "STRG.49089.1"; gene_id "STRG.49089"
chr5D	StringTie	exon	536423233	536423430	1000	+	.	transcript_id "STRG.49089.1"; gene_id "STRG.49089";
chr5D	StringTie	exon	536426143	536426243	1000	+	.	transcript_id "STRG.49089.1"; gene_id "STRG.49089";
chr5D	StringTie	exon	536426379	536427107	1000	+	.	transcript_id "STRG.49089.1"; gene_id "STRG.49089";
chr5D	StringTie	transcript	536426903	536427890	1000	-	.	transcript_id "STRG.49090.1"; gene_id "STRG.49090"
chr5D	StringTie	exon	536426903	536427345	1000	-	.	transcript_id "STRG.49090.1"; gene_id "STRG.49090";
chr5D	StringTie	exon	536427467	536427545	1000	-	.	transcript_id "STRG.49090.1"; gene_id "STRG.49090";
chr5D	StringTie	exon	536427619	536427890	1000	-	.	transcript_id "STRG.49090.1"; gene_id "STRG.49090";
chr5D	StringTie	transcript	536511342	536514707	1000	-	.	transcript_id "STRG.49091.1"; gene_id "STRG.49091"
chr5D	StringTie	exon	536511342	536511778	1000	-	.	transcript_id "STRG.49091.1"; gene_id "STRG.49091";
chr5D	StringTie	exon	536512171	536512227	1000	-	.	transcript_id "STRG.49091.1"; gene_id "STRG.49091";
chr5D	StringTie	exon	536512462	536512494	1000	-	.	transcript_id "STRG.49091.1"; gene_id "STRG.49091";
chr5D	StringTie	exon	536513265	536513357	1000	-	.	transcript_id "STRG.49091.1"; gene_id "STRG.49091";
chr5D	StringTie	exon	536513626	536513713	1000	-	.	transcript_id "STRG.49091.1"; gene_id "STRG.49091";
chr5D	StringTie	exon	536514246	536514269	1000	-	.	transcript_id "STRG.49091.1"; gene_id "STRG.49091";
chr5D	StringTie	exon	536514372	536514707	1000	-	.	transcript_id "STRG.49091.1"; gene_id "STRG.49091";
chr5D	StringTie	transcript	536511342	536514707	1000	-	.	transcript_id "STRG.49091.2"; gene_id "STRG.49091"
chr5D	StringTie	exon	536511342	536511778	1000	-	.	transcript_id "STRG.49091.2"; gene_id "STRG.49091";
chr5D	StringTie	exon	536512171	536512227	1000	-	.	transcript_id "STRG.49091.2"; gene_id "STRG.49091";
chr5D	StringTie	exon	536512462	536512494	1000	-	.	transcript_id "STRG.49091.2"; gene_id "STRG.49091";
chr5D	StringTie	exon	536513626	536513713	1000	-	.	transcript_id "STRG.49091.2"; gene_id "STRG.49091";
chr5D	StringTie	exon	536514246	536514269	1000	-	.	transcript_id "STRG.49091.2"; gene_id "STRG.49091";
chr5D	StringTie	exon	536514372	536514707	1000	-	.	transcript_id "STRG.49091.2"; gene_id "STRG.49091";
chr5D	StringTie	transcript	536514839	536515836	1000	+	.	transcript_id "STRG.49092.1"; gene_id "STRG.49092"
chr5D	StringTie	exon	536514839	536515836	1000	+	.	transcript_id "STRG.49092.1"; gene_id "STRG.49092";
chr5D	StringTie	transcript	536517149	536518728	1000	-	.	transcript_id "STRG.49093.1"; gene_id "STRG.49093"
chr5D	StringTie	exon	536517149	536517432	1000	-	.	transcript_id "STRG.49093.1"; gene_id "STRG.49093";
chr5D	StringTie	exon	536518441	536518728	1000	-	.	transcript_id "STRG.49093.1"; gene_id "STRG.49093";
chr5D	StringTie	transcript	536595858	536599167	1000	+	.	transcript_id "STRG.49094.1"; gene_id "STRG.49094"
chr5D	StringTie	exon	536595858	536596080	1000	+	.	transcript_id "STRG.49094.1"; gene_id "STRG.49094";
chr5D	StringTie	exon	536596430	536596622	1000	+	.	transcript_id "STRG.49094.1"; gene_id "STRG.49094";
chr5D	StringTie	exon	536597508	536597578	1000	+	.	transcript_id "STRG.49094.1"; gene_id "STRG.49094";
chr5D	StringTie	exon	536597779	536597898	1000	+	.	transcript_id "STRG.49094.1"; gene_id "STRG.49094";
chr5D	StringTie	exon	536597999	536598117	1000	+	.	transcript_id "STRG.49094.1"; gene_id "STRG.49094";
chr5D	StringTie	exon	536598590	536598671	1000	+	.	transcript_id "STRG.49094.1"; gene_id "STRG.49094";
chr5D	StringTie	exon	536598856	536599167	1000	+	.	transcript_id "STRG.49094.1"; gene_id "STRG.49094";
chr5D	StringTie	transcript	536600593	536615854	1000	-	.	transcript_id "STRG.49096.1"; gene_id "STRG.49096"
chr5D	StringTie	exon	536600593	536600972	1000	-	.	transcript_id "STRG.49096.1"; gene_id "STRG.49096";
chr5D	StringTie	exon	536601268	536601367	1000	-	.	transcript_id "STRG.49096.1"; gene_id "STRG.49096";
chr5D	StringTie	exon	536601460	536601511	1000	-	.	transcript_id "STRG.49096.1"; gene_id "STRG.49096";
chr5D	StringTie	exon	536601741	536601861	1000	-	.	transcript_id "STRG.49096.1"; gene_id "STRG.49096";
chr5D	StringTie	exon	536602171	536602295	1000	-	.	transcript_id "STRG.49096.1"; gene_id "STRG.49096";
chr5D	StringTie	exon	536603072	536603173	1000	-	.	transcript_id "STRG.49096.1"; gene_id "STRG.49096";
chr5D	StringTie	exon	536603268	536603432	1000	-	.	transcript_id "STRG.49096.1"; gene_id "STRG.49096";
chr5D	StringTie	exon	536603517	536603598	1000	-	.	transcript_id "STRG.49096.1"; gene_id "STRG.49096";
chr5D	StringTie	exon	536603976	536604133	1000	-	.	transcript_id "STRG.49096.1"; gene_id "STRG.49096";
chr5D	StringTie	exon	536604258	536604383	1000	-	.	transcript_id "STRG.49096.1"; gene_id "STRG.49096";
chr5D	StringTie	exon	536606206	536606295	1000	-	.	transcript_id "STRG.49096.1"; gene_id "STRG.49096";
chr5D	StringTie	exon	536606384	536606454	1000	-	.	transcript_id "STRG.49096.1"; gene_id "STRG.49096";
chr5D	StringTie	exon	536607271	536607364	1000	-	.	transcript_id "STRG.49096.1"; gene_id "STRG.49096";
chr5D	StringTie	exon	536607435	536607521	1000	-	.	transcript_id "STRG.49096.1"; gene_id "STRG.49096";
chr5D	StringTie	exon	536607873	536607921	1000	-	.	transcript_id "STRG.49096.1"; gene_id "STRG.49096";
chr5D	StringTie	exon	536609326	536609414	1000	-	.	transcript_id "STRG.49096.1"; gene_id "STRG.49096";
chr5D	StringTie	exon	536609548	536609613	1000	-	.	transcript_id "STRG.49096.1"; gene_id "STRG.49096";
chr5D	StringTie	exon	536609790	536609852	1000	-	.	transcript_id "STRG.49096.1"; gene_id "STRG.49096";
chr5D	StringTie	exon	536609978	536610086	1000	-	.	transcript_id "STRG.49096.1"; gene_id "STRG.49096";
chr5D	StringTie	exon	536610173	536610243	1000	-	.	transcript_id "STRG.49096.1"; gene_id "STRG.49096";
chr5D	StringTie	exon	536611557	536611643	1000	-	.	transcript_id "STRG.49096.1"; gene_id "STRG.49096";
chr5D	StringTie	exon	536611758	536611856	1000	-	.	transcript_id "STRG.49096.1"; gene_id "STRG.49096";
chr5D	StringTie	exon	536611970	536612014	1000	-	.	transcript_id "STRG.49096.1"; gene_id "STRG.49096";
chr5D	StringTie	exon	536612100	536612201	1000	-	.	transcript_id "STRG.49096.1"; gene_id "STRG.49096";
chr5D	StringTie	exon	536612712	536612777	1000	-	.	transcript_id "STRG.49096.1"; gene_id "STRG.49096";
chr5D	StringTie	exon	536614218	536614287	1000	-	.	transcript_id "STRG.49096.1"; gene_id "STRG.49096";
chr5D	StringTie	exon	536615310	536615854	1000	-	.	transcript_id "STRG.49096.1"; gene_id "STRG.49096";
chr5D	StringTie	transcript	536600593	536615854	1000	-	.	transcript_id "STRG.49096.2"; gene_id "STRG.49096"
chr5D	StringTie	exon	536600593	536600972	1000	-	.	transcript_id "STRG.49096.2"; gene_id "STRG.49096";
chr5D	StringTie	exon	536601268	536601367	1000	-	.	transcript_id "STRG.49096.2"; gene_id "STRG.49096";
chr5D	StringTie	exon	536601460	536601511	1000	-	.	transcript_id "STRG.49096.2"; gene_id "STRG.49096";
chr5D	StringTie	exon	536601741	536601861	1000	-	.	transcript_id "STRG.49096.2"; gene_id "STRG.49096";
chr5D	StringTie	exon	536602171	536602295	1000	-	.	transcript_id "STRG.49096.2"; gene_id "STRG.49096";
chr5D	StringTie	exon	536603072	536603173	1000	-	.	transcript_id "STRG.49096.2"; gene_id "STRG.49096";
chr5D	StringTie	exon	536603268	536603432	1000	-	.	transcript_id "STRG.49096.2"; gene_id "STRG.49096";
chr5D	StringTie	exon	536603517	536603598	1000	-	.	transcript_id "STRG.49096.2"; gene_id "STRG.49096";
chr5D	StringTie	exon	536603976	536604133	1000	-	.	transcript_id "STRG.49096.2"; gene_id "STRG.49096";
chr5D	StringTie	exon	536604258	536604383	1000	-	.	transcript_id "STRG.49096.2"; gene_id "STRG.49096";
chr5D	StringTie	exon	536606206	536606295	1000	-	.	transcript_id "STRG.49096.2"; gene_id "STRG.49096";
chr5D	StringTie	exon	536606384	536606454	1000	-	.	transcript_id "STRG.49096.2"; gene_id "STRG.49096";
chr5D	StringTie	exon	536607271	536607364	1000	-	.	transcript_id "STRG.49096.2"; gene_id "STRG.49096";
chr5D	StringTie	exon	536607435	536607521	1000	-	.	transcript_id "STRG.49096.2"; gene_id "STRG.49096";
chr5D	StringTie	exon	536607873	536607921	1000	-	.	transcript_id "STRG.49096.2"; gene_id "STRG.49096";
chr5D	StringTie	exon	536609326	536609414	1000	-	.	transcript_id "STRG.49096.2"; gene_id "STRG.49096";
chr5D	StringTie	exon	536609548	536609613	1000	-	.	transcript_id "STRG.49096.2"; gene_id "STRG.49096";
chr5D	StringTie	exon	536609790	536609852	1000	-	.	transcript_id "STRG.49096.2"; gene_id "STRG.49096";
chr5D	StringTie	exon	536609978	536610086	1000	-	.	transcript_id "STRG.49096.2"; gene_id "STRG.49096";
chr5D	StringTie	exon	536610173	536610243	1000	-	.	transcript_id "STRG.49096.2"; gene_id "STRG.49096";
chr5D	StringTie	exon	536611557	536611643	1000	-	.	transcript_id "STRG.49096.2"; gene_id "STRG.49096";
chr5D	StringTie	exon	536611758	536611856	1000	-	.	transcript_id "STRG.49096.2"; gene_id "STRG.49096";
chr5D	StringTie	exon	536611970	536612014	1000	-	.	transcript_id "STRG.49096.2"; gene_id "STRG.49096";
chr5D	StringTie	exon	536612100	536612201	1000	-	.	transcript_id "STRG.49096.2"; gene_id "STRG.49096";
chr5D	StringTie	exon	536612712	536612777	1000	-	.	transcript_id "STRG.49096.2"; gene_id "STRG.49096";
chr5D	StringTie	exon	536614218	536614287	1000	-	.	transcript_id "STRG.49096.2"; gene_id "STRG.49096";
chr5D	StringTie	exon	536615310	536615448	1000	-	.	transcript_id "STRG.49096.2"; gene_id "STRG.49096";
chr5D	StringTie	exon	536615544	536615854	1000	-	.	transcript_id "STRG.49096.2"; gene_id "STRG.49096";
chr5D	StringTie	transcript	536714770	536717775	1000	-	.	transcript_id "STRG.49095.4"; gene_id "STRG.49095"
chr5D	StringTie	exon	536714770	536715008	1000	-	.	transcript_id "STRG.49095.4"; gene_id "STRG.49095";
chr5D	StringTie	exon	536715102	536717775	1000	-	.	transcript_id "STRG.49095.4"; gene_id "STRG.49095";
chr5D	StringTie	transcript	536714770	536719003	1000	-	.	transcript_id "STRG.49095.1"; gene_id "STRG.49095"
chr5D	StringTie	exon	536714770	536715008	1000	-	.	transcript_id "STRG.49095.1"; gene_id "STRG.49095";
chr5D	StringTie	exon	536715102	536715155	1000	-	.	transcript_id "STRG.49095.1"; gene_id "STRG.49095";
chr5D	StringTie	exon	536716223	536717775	1000	-	.	transcript_id "STRG.49095.1"; gene_id "STRG.49095";
chr5D	StringTie	exon	536718347	536719003	1000	-	.	transcript_id "STRG.49095.1"; gene_id "STRG.49095";
chr5D	StringTie	transcript	536714770	536719003	1000	-	.	transcript_id "STRG.49095.2"; gene_id "STRG.49095"
chr5D	StringTie	exon	536714770	536715008	1000	-	.	transcript_id "STRG.49095.2"; gene_id "STRG.49095";
chr5D	StringTie	exon	536715102	536715155	1000	-	.	transcript_id "STRG.49095.2"; gene_id "STRG.49095";
chr5D	StringTie	exon	536717297	536717775	1000	-	.	transcript_id "STRG.49095.2"; gene_id "STRG.49095";
chr5D	StringTie	exon	536718347	536719003	1000	-	.	transcript_id "STRG.49095.2"; gene_id "STRG.49095";
chr5D	StringTie	transcript	536714770	536719003	1000	-	.	transcript_id "STRG.49095.3"; gene_id "STRG.49095"
chr5D	StringTie	exon	536714770	536715008	1000	-	.	transcript_id "STRG.49095.3"; gene_id "STRG.49095";
chr5D	StringTie	exon	536715102	536715155	1000	-	.	transcript_id "STRG.49095.3"; gene_id "STRG.49095";
chr5D	StringTie	exon	536716223	536719003	1000	-	.	transcript_id "STRG.49095.3"; gene_id "STRG.49095";
chr5D	StringTie	transcript	536730085	536732153	1000	-	.	transcript_id "STRG.49097.1"; gene_id "STRG.49097"
chr5D	StringTie	exon	536730085	536730418	1000	-	.	transcript_id "STRG.49097.1"; gene_id "STRG.49097";
chr5D	StringTie	exon	536730632	536732153	1000	-	.	transcript_id "STRG.49097.1"; gene_id "STRG.49097";
chr5D	StringTie	transcript	537504423	537506943	1000	+	.	transcript_id "STRG.49098.1"; gene_id "STRG.49098"
chr5D	StringTie	exon	537504423	537505928	1000	+	.	transcript_id "STRG.49098.1"; gene_id "STRG.49098";
chr5D	StringTie	exon	537506142	537506943	1000	+	.	transcript_id "STRG.49098.1"; gene_id "STRG.49098";
chr5D	StringTie	transcript	537538098	537548519	1000	+	.	transcript_id "STRG.49099.1"; gene_id "STRG.49099"
chr5D	StringTie	exon	537538098	537539535	1000	+	.	transcript_id "STRG.49099.1"; gene_id "STRG.49099";
chr5D	StringTie	exon	537542509	537543005	1000	+	.	transcript_id "STRG.49099.1"; gene_id "STRG.49099";
chr5D	StringTie	exon	537543098	537543362	1000	+	.	transcript_id "STRG.49099.1"; gene_id "STRG.49099";
chr5D	StringTie	exon	537544874	537545194	1000	+	.	transcript_id "STRG.49099.1"; gene_id "STRG.49099";
chr5D	StringTie	exon	537545290	537545376	1000	+	.	transcript_id "STRG.49099.1"; gene_id "STRG.49099";
chr5D	StringTie	exon	537545472	537546263	1000	+	.	transcript_id "STRG.49099.1"; gene_id "STRG.49099";
chr5D	StringTie	exon	537546350	537546644	1000	+	.	transcript_id "STRG.49099.1"; gene_id "STRG.49099";
chr5D	StringTie	exon	537546773	537546987	1000	+	.	transcript_id "STRG.49099.1"; gene_id "STRG.49099";
chr5D	StringTie	exon	537547090	537547395	1000	+	.	transcript_id "STRG.49099.1"; gene_id "STRG.49099";
chr5D	StringTie	exon	537547478	537547541	1000	+	.	transcript_id "STRG.49099.1"; gene_id "STRG.49099";
chr5D	StringTie	exon	537547696	537547935	1000	+	.	transcript_id "STRG.49099.1"; gene_id "STRG.49099";
chr5D	StringTie	exon	537548088	537548519	1000	+	.	transcript_id "STRG.49099.1"; gene_id "STRG.49099";
chr5D	StringTie	transcript	537667457	537670358	1000	+	.	transcript_id "STRG.49100.1"; gene_id "STRG.49100"
chr5D	StringTie	exon	537667457	537667648	1000	+	.	transcript_id "STRG.49100.1"; gene_id "STRG.49100";
chr5D	StringTie	exon	537668317	537669695	1000	+	.	transcript_id "STRG.49100.1"; gene_id "STRG.49100";
chr5D	StringTie	exon	537669800	537670358	1000	+	.	transcript_id "STRG.49100.1"; gene_id "STRG.49100";
chr5D	StringTie	transcript	537941847	537944251	1000	+	.	transcript_id "STRG.49101.1"; gene_id "STRG.49101"
chr5D	StringTie	exon	537941847	537941985	1000	+	.	transcript_id "STRG.49101.1"; gene_id "STRG.49101";
chr5D	StringTie	exon	537942505	537942548	1000	+	.	transcript_id "STRG.49101.1"; gene_id "STRG.49101";
chr5D	StringTie	exon	537942642	537942717	1000	+	.	transcript_id "STRG.49101.1"; gene_id "STRG.49101";
chr5D	StringTie	exon	537942818	537942919	1000	+	.	transcript_id "STRG.49101.1"; gene_id "STRG.49101";
chr5D	StringTie	exon	537943390	537943538	1000	+	.	transcript_id "STRG.49101.1"; gene_id "STRG.49101";
chr5D	StringTie	exon	537943900	537944251	1000	+	.	transcript_id "STRG.49101.1"; gene_id "STRG.49101";
chr5D	StringTie	transcript	538021559	538023213	1000	+	.	transcript_id "STRG.49102.1"; gene_id "STRG.49102"
chr5D	StringTie	exon	538021559	538022155	1000	+	.	transcript_id "STRG.49102.1"; gene_id "STRG.49102";
chr5D	StringTie	exon	538022283	538023213	1000	+	.	transcript_id "STRG.49102.1"; gene_id "STRG.49102";
chr5D	StringTie	transcript	538087400	538092706	1000	-	.	transcript_id "STRG.49103.1"; gene_id "STRG.49103"
chr5D	StringTie	exon	538087400	538087610	1000	-	.	transcript_id "STRG.49103.1"; gene_id "STRG.49103";
chr5D	StringTie	exon	538088145	538088479	1000	-	.	transcript_id "STRG.49103.1"; gene_id "STRG.49103";
chr5D	StringTie	exon	538088690	538088867	1000	-	.	transcript_id "STRG.49103.1"; gene_id "STRG.49103";
chr5D	StringTie	exon	538088963	538089043	1000	-	.	transcript_id "STRG.49103.1"; gene_id "STRG.49103";
chr5D	StringTie	exon	538089501	538089612	1000	-	.	transcript_id "STRG.49103.1"; gene_id "STRG.49103";
chr5D	StringTie	exon	538089706	538089806	1000	-	.	transcript_id "STRG.49103.1"; gene_id "STRG.49103";
chr5D	StringTie	exon	538089882	538090055	1000	-	.	transcript_id "STRG.49103.1"; gene_id "STRG.49103";
chr5D	StringTie	exon	538090478	538090651	1000	-	.	transcript_id "STRG.49103.1"; gene_id "STRG.49103";
chr5D	StringTie	exon	538090828	538090910	1000	-	.	transcript_id "STRG.49103.1"; gene_id "STRG.49103";
chr5D	StringTie	exon	538090998	538091058	1000	-	.	transcript_id "STRG.49103.1"; gene_id "STRG.49103";
chr5D	StringTie	exon	538091217	538091399	1000	-	.	transcript_id "STRG.49103.1"; gene_id "STRG.49103";
chr5D	StringTie	exon	538092427	538092706	1000	-	.	transcript_id "STRG.49103.1"; gene_id "STRG.49103";
chr5D	StringTie	transcript	538149795	538152484	1000	+	.	transcript_id "STRG.49104.1"; gene_id "STRG.49104"
chr5D	StringTie	exon	538149795	538150184	1000	+	.	transcript_id "STRG.49104.1"; gene_id "STRG.49104";
chr5D	StringTie	exon	538151297	538151706	1000	+	.	transcript_id "STRG.49104.1"; gene_id "STRG.49104";
chr5D	StringTie	exon	538152003	538152484	1000	+	.	transcript_id "STRG.49104.1"; gene_id "STRG.49104";
chr5D	StringTie	transcript	538162553	538167016	1000	+	.	transcript_id "STRG.49105.1"; gene_id "STRG.49105"
chr5D	StringTie	exon	538162553	538162924	1000	+	.	transcript_id "STRG.49105.1"; gene_id "STRG.49105";
chr5D	StringTie	exon	538163112	538163200	1000	+	.	transcript_id "STRG.49105.1"; gene_id "STRG.49105";
chr5D	StringTie	exon	538164492	538164643	1000	+	.	transcript_id "STRG.49105.1"; gene_id "STRG.49105";
chr5D	StringTie	exon	538164992	538165108	1000	+	.	transcript_id "STRG.49105.1"; gene_id "STRG.49105";
chr5D	StringTie	exon	538165208	538165324	1000	+	.	transcript_id "STRG.49105.1"; gene_id "STRG.49105";
chr5D	StringTie	exon	538165854	538165997	1000	+	.	transcript_id "STRG.49105.1"; gene_id "STRG.49105";
chr5D	StringTie	exon	538166409	538167016	1000	+	.	transcript_id "STRG.49105.1"; gene_id "STRG.49105";
chr5D	StringTie	transcript	538175364	538177030	1000	-	.	transcript_id "STRG.49106.1"; gene_id "STRG.49106"
chr5D	StringTie	exon	538175364	538177030	1000	-	.	transcript_id "STRG.49106.1"; gene_id "STRG.49106";
chr5D	StringTie	transcript	538175364	538177030	1000	-	.	transcript_id "STRG.49106.2"; gene_id "STRG.49106"
chr5D	StringTie	exon	538175364	538176639	1000	-	.	transcript_id "STRG.49106.2"; gene_id "STRG.49106";
chr5D	StringTie	exon	538176837	538177030	1000	-	.	transcript_id "STRG.49106.2"; gene_id "STRG.49106";
chr5D	StringTie	transcript	538175364	538177030	1000	-	.	transcript_id "STRG.49106.3"; gene_id "STRG.49106"
chr5D	StringTie	exon	538175364	538176636	1000	-	.	transcript_id "STRG.49106.3"; gene_id "STRG.49106";
chr5D	StringTie	exon	538176974	538177030	1000	-	.	transcript_id "STRG.49106.3"; gene_id "STRG.49106";
chr5D	StringTie	transcript	538379334	538383556	1000	-	.	transcript_id "STRG.49107.1"; gene_id "STRG.49107"
chr5D	StringTie	exon	538379334	538380811	1000	-	.	transcript_id "STRG.49107.1"; gene_id "STRG.49107";
chr5D	StringTie	exon	538383074	538383556	1000	-	.	transcript_id "STRG.49107.1"; gene_id "STRG.49107";
chr5D	StringTie	transcript	538386011	538389428	1000	-	.	transcript_id "STRG.49108.1"; gene_id "STRG.49108"
chr5D	StringTie	exon	538386011	538386646	1000	-	.	transcript_id "STRG.49108.1"; gene_id "STRG.49108";
chr5D	StringTie	exon	538386716	538386786	1000	-	.	transcript_id "STRG.49108.1"; gene_id "STRG.49108";
chr5D	StringTie	exon	538386915	538387010	1000	-	.	transcript_id "STRG.49108.1"; gene_id "STRG.49108";
chr5D	StringTie	exon	538387110	538387192	1000	-	.	transcript_id "STRG.49108.1"; gene_id "STRG.49108";
chr5D	StringTie	exon	538387360	538387417	1000	-	.	transcript_id "STRG.49108.1"; gene_id "STRG.49108";
chr5D	StringTie	exon	538388195	538388276	1000	-	.	transcript_id "STRG.49108.1"; gene_id "STRG.49108";
chr5D	StringTie	exon	538388584	538388833	1000	-	.	transcript_id "STRG.49108.1"; gene_id "STRG.49108";
chr5D	StringTie	exon	538389058	538389428	1000	-	.	transcript_id "STRG.49108.1"; gene_id "STRG.49108";
chr5D	StringTie	transcript	538386011	538389428	1000	-	.	transcript_id "STRG.49108.2"; gene_id "STRG.49108"
chr5D	StringTie	exon	538386011	538386646	1000	-	.	transcript_id "STRG.49108.2"; gene_id "STRG.49108";
chr5D	StringTie	exon	538386716	538386786	1000	-	.	transcript_id "STRG.49108.2"; gene_id "STRG.49108";
chr5D	StringTie	exon	538386915	538387192	1000	-	.	transcript_id "STRG.49108.2"; gene_id "STRG.49108";
chr5D	StringTie	exon	538387360	538387417	1000	-	.	transcript_id "STRG.49108.2"; gene_id "STRG.49108";
chr5D	StringTie	exon	538388195	538388276	1000	-	.	transcript_id "STRG.49108.2"; gene_id "STRG.49108";
chr5D	StringTie	exon	538388584	538388833	1000	-	.	transcript_id "STRG.49108.2"; gene_id "STRG.49108";
chr5D	StringTie	exon	538389058	538389428	1000	-	.	transcript_id "STRG.49108.2"; gene_id "STRG.49108";
chr5D	StringTie	transcript	538389895	538393996	1000	-	.	transcript_id "STRG.49110.1"; gene_id "STRG.49110"
chr5D	StringTie	exon	538389895	538390485	1000	-	.	transcript_id "STRG.49110.1"; gene_id "STRG.49110";
chr5D	StringTie	exon	538390983	538391141	1000	-	.	transcript_id "STRG.49110.1"; gene_id "STRG.49110";
chr5D	StringTie	exon	538391377	538391501	1000	-	.	transcript_id "STRG.49110.1"; gene_id "STRG.49110";
chr5D	StringTie	exon	538392008	538392203	1000	-	.	transcript_id "STRG.49110.1"; gene_id "STRG.49110";
chr5D	StringTie	exon	538392331	538392463	1000	-	.	transcript_id "STRG.49110.1"; gene_id "STRG.49110";
chr5D	StringTie	exon	538393196	538393996	1000	-	.	transcript_id "STRG.49110.1"; gene_id "STRG.49110";
chr5D	StringTie	transcript	538435921	538440142	1000	-	.	transcript_id "STRG.49109.1"; gene_id "STRG.49109"
chr5D	StringTie	exon	538435921	538436277	1000	-	.	transcript_id "STRG.49109.1"; gene_id "STRG.49109";
chr5D	StringTie	exon	538436404	538436555	1000	-	.	transcript_id "STRG.49109.1"; gene_id "STRG.49109";
chr5D	StringTie	exon	538436737	538436895	1000	-	.	transcript_id "STRG.49109.1"; gene_id "STRG.49109";
chr5D	StringTie	exon	538438098	538438338	1000	-	.	transcript_id "STRG.49109.1"; gene_id "STRG.49109";
chr5D	StringTie	exon	538438540	538438656	1000	-	.	transcript_id "STRG.49109.1"; gene_id "STRG.49109";
chr5D	StringTie	exon	538439268	538439330	1000	-	.	transcript_id "STRG.49109.1"; gene_id "STRG.49109";
chr5D	StringTie	exon	538439429	538439699	1000	-	.	transcript_id "STRG.49109.1"; gene_id "STRG.49109";
chr5D	StringTie	exon	538439937	538440142	1000	-	.	transcript_id "STRG.49109.1"; gene_id "STRG.49109";
chr5D	StringTie	transcript	538435921	538440142	1000	-	.	transcript_id "STRG.49109.2"; gene_id "STRG.49109"
chr5D	StringTie	exon	538435921	538436277	1000	-	.	transcript_id "STRG.49109.2"; gene_id "STRG.49109";
chr5D	StringTie	exon	538436404	538436555	1000	-	.	transcript_id "STRG.49109.2"; gene_id "STRG.49109";
chr5D	StringTie	exon	538436737	538436895	1000	-	.	transcript_id "STRG.49109.2"; gene_id "STRG.49109";
chr5D	StringTie	exon	538438140	538438338	1000	-	.	transcript_id "STRG.49109.2"; gene_id "STRG.49109";
chr5D	StringTie	exon	538438540	538438656	1000	-	.	transcript_id "STRG.49109.2"; gene_id "STRG.49109";
chr5D	StringTie	exon	538439268	538439330	1000	-	.	transcript_id "STRG.49109.2"; gene_id "STRG.49109";
chr5D	StringTie	exon	538439429	538439699	1000	-	.	transcript_id "STRG.49109.2"; gene_id "STRG.49109";
chr5D	StringTie	exon	538439937	538440142	1000	-	.	transcript_id "STRG.49109.2"; gene_id "STRG.49109";
chr5D	StringTie	transcript	538528596	538530869	1000	+	.	transcript_id "STRG.49111.1"; gene_id "STRG.49111"
chr5D	StringTie	exon	538528596	538528752	1000	+	.	transcript_id "STRG.49111.1"; gene_id "STRG.49111";
chr5D	StringTie	exon	538528838	538528930	1000	+	.	transcript_id "STRG.49111.1"; gene_id "STRG.49111";
chr5D	StringTie	exon	538529321	538529405	1000	+	.	transcript_id "STRG.49111.1"; gene_id "STRG.49111";
chr5D	StringTie	exon	538529509	538529639	1000	+	.	transcript_id "STRG.49111.1"; gene_id "STRG.49111";
chr5D	StringTie	exon	538530555	538530869	1000	+	.	transcript_id "STRG.49111.1"; gene_id "STRG.49111";
chr5D	StringTie	transcript	538531585	538538515	1000	-	.	transcript_id "STRG.49112.1"; gene_id "STRG.49112"
chr5D	StringTie	exon	538531585	538532050	1000	-	.	transcript_id "STRG.49112.1"; gene_id "STRG.49112";
chr5D	StringTie	exon	538532140	538532175	1000	-	.	transcript_id "STRG.49112.1"; gene_id "STRG.49112";
chr5D	StringTie	exon	538532250	538532337	1000	-	.	transcript_id "STRG.49112.1"; gene_id "STRG.49112";
chr5D	StringTie	exon	538532630	538532739	1000	-	.	transcript_id "STRG.49112.1"; gene_id "STRG.49112";
chr5D	StringTie	exon	538534936	538535040	1000	-	.	transcript_id "STRG.49112.1"; gene_id "STRG.49112";
chr5D	StringTie	exon	538535142	538535233	1000	-	.	transcript_id "STRG.49112.1"; gene_id "STRG.49112";
chr5D	StringTie	exon	538535948	538536035	1000	-	.	transcript_id "STRG.49112.1"; gene_id "STRG.49112";
chr5D	StringTie	exon	538536193	538536312	1000	-	.	transcript_id "STRG.49112.1"; gene_id "STRG.49112";
chr5D	StringTie	exon	538536396	538536520	1000	-	.	transcript_id "STRG.49112.1"; gene_id "STRG.49112";
chr5D	StringTie	exon	538537132	538538181	1000	-	.	transcript_id "STRG.49112.1"; gene_id "STRG.49112";
chr5D	StringTie	exon	538538348	538538515	1000	-	.	transcript_id "STRG.49112.1"; gene_id "STRG.49112";
chr5D	StringTie	transcript	538776942	538779603	1000	-	.	transcript_id "STRG.49115.1"; gene_id "STRG.49115"
chr5D	StringTie	exon	538776942	538777471	1000	-	.	transcript_id "STRG.49115.1"; gene_id "STRG.49115";
chr5D	StringTie	exon	538778218	538778301	1000	-	.	transcript_id "STRG.49115.1"; gene_id "STRG.49115";
chr5D	StringTie	exon	538778393	538778493	1000	-	.	transcript_id "STRG.49115.1"; gene_id "STRG.49115";
chr5D	StringTie	exon	538778641	538779603	1000	-	.	transcript_id "STRG.49115.1"; gene_id "STRG.49115";
chr5D	StringTie	transcript	538788274	538792386	1000	+	.	transcript_id "STRG.49113.1"; gene_id "STRG.49113"
chr5D	StringTie	exon	538788274	538788423	1000	+	.	transcript_id "STRG.49113.1"; gene_id "STRG.49113";
chr5D	StringTie	exon	538789412	538789879	1000	+	.	transcript_id "STRG.49113.1"; gene_id "STRG.49113";
chr5D	StringTie	exon	538790247	538790594	1000	+	.	transcript_id "STRG.49113.1"; gene_id "STRG.49113";
chr5D	StringTie	exon	538790813	538791217	1000	+	.	transcript_id "STRG.49113.1"; gene_id "STRG.49113";
chr5D	StringTie	exon	538791515	538791810	1000	+	.	transcript_id "STRG.49113.1"; gene_id "STRG.49113";
chr5D	StringTie	exon	538791907	538792386	1000	+	.	transcript_id "STRG.49113.1"; gene_id "STRG.49113";
chr5D	StringTie	transcript	538794679	538798000	1000	+	.	transcript_id "STRG.49114.1"; gene_id "STRG.49114"
chr5D	StringTie	exon	538794679	538794908	1000	+	.	transcript_id "STRG.49114.1"; gene_id "STRG.49114";
chr5D	StringTie	exon	538795850	538796617	1000	+	.	transcript_id "STRG.49114.1"; gene_id "STRG.49114";
chr5D	StringTie	exon	538796974	538797321	1000	+	.	transcript_id "STRG.49114.1"; gene_id "STRG.49114";
chr5D	StringTie	exon	538797559	538798000	1000	+	.	transcript_id "STRG.49114.1"; gene_id "STRG.49114";
chr5D	StringTie	transcript	538854886	538861286	1000	+	.	transcript_id "STRG.49117.1"; gene_id "STRG.49117"
chr5D	StringTie	exon	538854886	538855250	1000	+	.	transcript_id "STRG.49117.1"; gene_id "STRG.49117";
chr5D	StringTie	exon	538856174	538856328	1000	+	.	transcript_id "STRG.49117.1"; gene_id "STRG.49117";
chr5D	StringTie	exon	538856587	538856700	1000	+	.	transcript_id "STRG.49117.1"; gene_id "STRG.49117";
chr5D	StringTie	exon	538857406	538857474	1000	+	.	transcript_id "STRG.49117.1"; gene_id "STRG.49117";
chr5D	StringTie	exon	538857549	538857626	1000	+	.	transcript_id "STRG.49117.1"; gene_id "STRG.49117";
chr5D	StringTie	exon	538858536	538858661	1000	+	.	transcript_id "STRG.49117.1"; gene_id "STRG.49117";
chr5D	StringTie	exon	538858997	538859155	1000	+	.	transcript_id "STRG.49117.1"; gene_id "STRG.49117";
chr5D	StringTie	exon	538860689	538860769	1000	+	.	transcript_id "STRG.49117.1"; gene_id "STRG.49117";
chr5D	StringTie	exon	538860858	538861286	1000	+	.	transcript_id "STRG.49117.1"; gene_id "STRG.49117";
chr5D	StringTie	transcript	538926230	538930531	1000	-	.	transcript_id "STRG.49116.1"; gene_id "STRG.49116"
chr5D	StringTie	exon	538926230	538926636	1000	-	.	transcript_id "STRG.49116.1"; gene_id "STRG.49116";
chr5D	StringTie	exon	538927422	538930531	1000	-	.	transcript_id "STRG.49116.1"; gene_id "STRG.49116";
chr5D	StringTie	transcript	538964657	538967187	1000	-	.	transcript_id "STRG.49118.1"; gene_id "STRG.49118"
chr5D	StringTie	exon	538964657	538967187	1000	-	.	transcript_id "STRG.49118.1"; gene_id "STRG.49118";
chr5D	StringTie	transcript	538981866	538983841	1000	-	.	transcript_id "STRG.49119.1"; gene_id "STRG.49119"
chr5D	StringTie	exon	538981866	538983841	1000	-	.	transcript_id "STRG.49119.1"; gene_id "STRG.49119";
chr5D	StringTie	transcript	538981866	538983841	1000	-	.	transcript_id "STRG.49119.2"; gene_id "STRG.49119"
chr5D	StringTie	exon	538981866	538982291	1000	-	.	transcript_id "STRG.49119.2"; gene_id "STRG.49119";
chr5D	StringTie	exon	538982410	538983841	1000	-	.	transcript_id "STRG.49119.2"; gene_id "STRG.49119";
chr5D	StringTie	transcript	539026993	539030262	1000	+	.	transcript_id "STRG.49120.1"; gene_id "STRG.49120"
chr5D	StringTie	exon	539026993	539030262	1000	+	.	transcript_id "STRG.49120.1"; gene_id "STRG.49120";
chr5D	StringTie	transcript	539026993	539034084	1000	+	.	transcript_id "STRG.49120.2"; gene_id "STRG.49120"
chr5D	StringTie	exon	539026993	539029862	1000	+	.	transcript_id "STRG.49120.2"; gene_id "STRG.49120";
chr5D	StringTie	exon	539033625	539034084	1000	+	.	transcript_id "STRG.49120.2"; gene_id "STRG.49120";
chr5D	StringTie	transcript	539099490	539100646	1000	-	.	transcript_id "STRG.49121.1"; gene_id "STRG.49121"
chr5D	StringTie	exon	539099490	539100148	1000	-	.	transcript_id "STRG.49121.1"; gene_id "STRG.49121";
chr5D	StringTie	exon	539100269	539100646	1000	-	.	transcript_id "STRG.49121.1"; gene_id "STRG.49121";
chr5D	StringTie	transcript	539439851	539444526	1000	+	.	transcript_id "STRG.49126.1"; gene_id "STRG.49126"
chr5D	StringTie	exon	539439851	539440197	1000	+	.	transcript_id "STRG.49126.1"; gene_id "STRG.49126";
chr5D	StringTie	exon	539440282	539440395	1000	+	.	transcript_id "STRG.49126.1"; gene_id "STRG.49126";
chr5D	StringTie	exon	539440485	539440658	1000	+	.	transcript_id "STRG.49126.1"; gene_id "STRG.49126";
chr5D	StringTie	exon	539440812	539440904	1000	+	.	transcript_id "STRG.49126.1"; gene_id "STRG.49126";
chr5D	StringTie	exon	539441197	539441280	1000	+	.	transcript_id "STRG.49126.1"; gene_id "STRG.49126";
chr5D	StringTie	exon	539441362	539441417	1000	+	.	transcript_id "STRG.49126.1"; gene_id "STRG.49126";
chr5D	StringTie	exon	539441665	539441758	1000	+	.	transcript_id "STRG.49126.1"; gene_id "STRG.49126";
chr5D	StringTie	exon	539441917	539442029	1000	+	.	transcript_id "STRG.49126.1"; gene_id "STRG.49126";
chr5D	StringTie	exon	539442305	539442377	1000	+	.	transcript_id "STRG.49126.1"; gene_id "STRG.49126";
chr5D	StringTie	exon	539442668	539442748	1000	+	.	transcript_id "STRG.49126.1"; gene_id "STRG.49126";
chr5D	StringTie	exon	539443112	539443198	1000	+	.	transcript_id "STRG.49126.1"; gene_id "STRG.49126";
chr5D	StringTie	exon	539443551	539443655	1000	+	.	transcript_id "STRG.49126.1"; gene_id "STRG.49126";
chr5D	StringTie	exon	539443746	539443852	1000	+	.	transcript_id "STRG.49126.1"; gene_id "STRG.49126";
chr5D	StringTie	exon	539443952	539444012	1000	+	.	transcript_id "STRG.49126.1"; gene_id "STRG.49126";
chr5D	StringTie	exon	539444228	539444526	1000	+	.	transcript_id "STRG.49126.1"; gene_id "STRG.49126";
chr5D	StringTie	transcript	539497189	539503932	1000	+	.	transcript_id "STRG.49125.1"; gene_id "STRG.49125"
chr5D	StringTie	exon	539497189	539497948	1000	+	.	transcript_id "STRG.49125.1"; gene_id "STRG.49125";
chr5D	StringTie	exon	539498051	539498449	1000	+	.	transcript_id "STRG.49125.1"; gene_id "STRG.49125";
chr5D	StringTie	exon	539498559	539502829	1000	+	.	transcript_id "STRG.49125.1"; gene_id "STRG.49125";
chr5D	StringTie	exon	539502921	539503085	1000	+	.	transcript_id "STRG.49125.1"; gene_id "STRG.49125";
chr5D	StringTie	exon	539503168	539503287	1000	+	.	transcript_id "STRG.49125.1"; gene_id "STRG.49125";
chr5D	StringTie	exon	539503374	539503932	1000	+	.	transcript_id "STRG.49125.1"; gene_id "STRG.49125";
chr5D	StringTie	transcript	539560130	539561726	1000	-	.	transcript_id "STRG.49122.1"; gene_id "STRG.49122"
chr5D	StringTie	exon	539560130	539560558	1000	-	.	transcript_id "STRG.49122.1"; gene_id "STRG.49122";
chr5D	StringTie	exon	539560666	539561015	1000	-	.	transcript_id "STRG.49122.1"; gene_id "STRG.49122";
chr5D	StringTie	exon	539561132	539561347	1000	-	.	transcript_id "STRG.49122.1"; gene_id "STRG.49122";
chr5D	StringTie	exon	539561501	539561726	1000	-	.	transcript_id "STRG.49122.1"; gene_id "STRG.49122";
chr5D	StringTie	transcript	539578385	539580494	1000	+	.	transcript_id "STRG.49123.1"; gene_id "STRG.49123"
chr5D	StringTie	exon	539578385	539578867	1000	+	.	transcript_id "STRG.49123.1"; gene_id "STRG.49123";
chr5D	StringTie	exon	539579054	539580494	1000	+	.	transcript_id "STRG.49123.1"; gene_id "STRG.49123";
chr5D	StringTie	transcript	539605212	539607045	1000	+	.	transcript_id "STRG.49124.1"; gene_id "STRG.49124"
chr5D	StringTie	exon	539605212	539605733	1000	+	.	transcript_id "STRG.49124.1"; gene_id "STRG.49124";
chr5D	StringTie	exon	539605936	539607045	1000	+	.	transcript_id "STRG.49124.1"; gene_id "STRG.49124";
chr5D	StringTie	transcript	539610763	539616607	1000	-	.	transcript_id "STRG.49127.1"; gene_id "STRG.49127"
chr5D	StringTie	exon	539610763	539614048	1000	-	.	transcript_id "STRG.49127.1"; gene_id "STRG.49127";
chr5D	StringTie	exon	539615003	539615171	1000	-	.	transcript_id "STRG.49127.1"; gene_id "STRG.49127";
chr5D	StringTie	exon	539616081	539616223	1000	-	.	transcript_id "STRG.49127.1"; gene_id "STRG.49127";
chr5D	StringTie	exon	539616423	539616607	1000	-	.	transcript_id "STRG.49127.1"; gene_id "STRG.49127";
chr5D	StringTie	transcript	539627029	539629244	1000	+	.	transcript_id "STRG.49128.1"; gene_id "STRG.49128"
chr5D	StringTie	exon	539627029	539627197	1000	+	.	transcript_id "STRG.49128.1"; gene_id "STRG.49128";
chr5D	StringTie	exon	539627298	539628003	1000	+	.	transcript_id "STRG.49128.1"; gene_id "STRG.49128";
chr5D	StringTie	exon	539628508	539629244	1000	+	.	transcript_id "STRG.49128.1"; gene_id "STRG.49128";
chr5D	StringTie	transcript	539856793	539859799	1000	-	.	transcript_id "STRG.49129.1"; gene_id "STRG.49129"
chr5D	StringTie	exon	539856793	539857568	1000	-	.	transcript_id "STRG.49129.1"; gene_id "STRG.49129";
chr5D	StringTie	exon	539857655	539858026	1000	-	.	transcript_id "STRG.49129.1"; gene_id "STRG.49129";
chr5D	StringTie	exon	539859240	539859478	1000	-	.	transcript_id "STRG.49129.1"; gene_id "STRG.49129";
chr5D	StringTie	exon	539859567	539859799	1000	-	.	transcript_id "STRG.49129.1"; gene_id "STRG.49129";
chr5D	StringTie	transcript	539963248	539965901	1000	+	.	transcript_id "STRG.49130.1"; gene_id "STRG.49130"
chr5D	StringTie	exon	539963248	539965901	1000	+	.	transcript_id "STRG.49130.1"; gene_id "STRG.49130";
chr5D	StringTie	transcript	539963248	539965901	1000	+	.	transcript_id "STRG.49130.2"; gene_id "STRG.49130"
chr5D	StringTie	exon	539963248	539963787	1000	+	.	transcript_id "STRG.49130.2"; gene_id "STRG.49130";
chr5D	StringTie	exon	539965190	539965901	1000	+	.	transcript_id "STRG.49130.2"; gene_id "STRG.49130";
chr5D	StringTie	transcript	539963248	539965901	1000	+	.	transcript_id "STRG.49130.3"; gene_id "STRG.49130"
chr5D	StringTie	exon	539963248	539963787	1000	+	.	transcript_id "STRG.49130.3"; gene_id "STRG.49130";
chr5D	StringTie	exon	539965228	539965901	1000	+	.	transcript_id "STRG.49130.3"; gene_id "STRG.49130";
chr5D	StringTie	transcript	539965990	539971441	1000	-	.	transcript_id "STRG.49131.1"; gene_id "STRG.49131"
chr5D	StringTie	exon	539965990	539966736	1000	-	.	transcript_id "STRG.49131.1"; gene_id "STRG.49131";
chr5D	StringTie	exon	539966851	539967009	1000	-	.	transcript_id "STRG.49131.1"; gene_id "STRG.49131";
chr5D	StringTie	exon	539967622	539967821	1000	-	.	transcript_id "STRG.49131.1"; gene_id "STRG.49131";
chr5D	StringTie	exon	539968461	539968632	1000	-	.	transcript_id "STRG.49131.1"; gene_id "STRG.49131";
chr5D	StringTie	exon	539970537	539971441	1000	-	.	transcript_id "STRG.49131.1"; gene_id "STRG.49131";
chr5D	StringTie	transcript	540076775	540082179	1000	+	.	transcript_id "STRG.49132.1"; gene_id "STRG.49132"
chr5D	StringTie	exon	540076775	540077546	1000	+	.	transcript_id "STRG.49132.1"; gene_id "STRG.49132";
chr5D	StringTie	exon	540079435	540079607	1000	+	.	transcript_id "STRG.49132.1"; gene_id "STRG.49132";
chr5D	StringTie	exon	540080336	540080481	1000	+	.	transcript_id "STRG.49132.1"; gene_id "STRG.49132";
chr5D	StringTie	exon	540081514	540082179	1000	+	.	transcript_id "STRG.49132.1"; gene_id "STRG.49132";
chr5D	StringTie	transcript	540076775	540082179	1000	+	.	transcript_id "STRG.49132.2"; gene_id "STRG.49132"
chr5D	StringTie	exon	540076775	540077546	1000	+	.	transcript_id "STRG.49132.2"; gene_id "STRG.49132";
chr5D	StringTie	exon	540080336	540080481	1000	+	.	transcript_id "STRG.49132.2"; gene_id "STRG.49132";
chr5D	StringTie	exon	540081514	540082179	1000	+	.	transcript_id "STRG.49132.2"; gene_id "STRG.49132";
chr5D	StringTie	transcript	540106482	540111401	1000	+	.	transcript_id "STRG.49133.1"; gene_id "STRG.49133"
chr5D	StringTie	exon	540106482	540106695	1000	+	.	transcript_id "STRG.49133.1"; gene_id "STRG.49133";
chr5D	StringTie	exon	540106914	540106998	1000	+	.	transcript_id "STRG.49133.1"; gene_id "STRG.49133";
chr5D	StringTie	exon	540107313	540107612	1000	+	.	transcript_id "STRG.49133.1"; gene_id "STRG.49133";
chr5D	StringTie	exon	540107923	540108081	1000	+	.	transcript_id "STRG.49133.1"; gene_id "STRG.49133";
chr5D	StringTie	exon	540108660	540108800	1000	+	.	transcript_id "STRG.49133.1"; gene_id "STRG.49133";
chr5D	StringTie	exon	540108879	540108935	1000	+	.	transcript_id "STRG.49133.1"; gene_id "STRG.49133";
chr5D	StringTie	exon	540109549	540109687	1000	+	.	transcript_id "STRG.49133.1"; gene_id "STRG.49133";
chr5D	StringTie	exon	540110021	540110125	1000	+	.	transcript_id "STRG.49133.1"; gene_id "STRG.49133";
chr5D	StringTie	exon	540110235	540110449	1000	+	.	transcript_id "STRG.49133.1"; gene_id "STRG.49133";
chr5D	StringTie	exon	540110865	540110906	1000	+	.	transcript_id "STRG.49133.1"; gene_id "STRG.49133";
chr5D	StringTie	exon	540111014	540111401	1000	+	.	transcript_id "STRG.49133.1"; gene_id "STRG.49133";
chr5D	StringTie	transcript	540190838	540193390	1000	+	.	transcript_id "STRG.49138.1"; gene_id "STRG.49138"
chr5D	StringTie	exon	540190838	540191058	1000	+	.	transcript_id "STRG.49138.1"; gene_id "STRG.49138";
chr5D	StringTie	exon	540191161	540191336	1000	+	.	transcript_id "STRG.49138.1"; gene_id "STRG.49138";
chr5D	StringTie	exon	540191428	540191616	1000	+	.	transcript_id "STRG.49138.1"; gene_id "STRG.49138";
chr5D	StringTie	exon	540191981	540192143	1000	+	.	transcript_id "STRG.49138.1"; gene_id "STRG.49138";
chr5D	StringTie	exon	540192703	540192889	1000	+	.	transcript_id "STRG.49138.1"; gene_id "STRG.49138";
chr5D	StringTie	exon	540193016	540193390	1000	+	.	transcript_id "STRG.49138.1"; gene_id "STRG.49138";
chr5D	StringTie	transcript	540195551	540197541	1000	+	.	transcript_id "STRG.49134.1"; gene_id "STRG.49134"
chr5D	StringTie	exon	540195551	540195776	1000	+	.	transcript_id "STRG.49134.1"; gene_id "STRG.49134";
chr5D	StringTie	exon	540196981	540197541	1000	+	.	transcript_id "STRG.49134.1"; gene_id "STRG.49134";
chr5D	StringTie	transcript	540199507	540203541	1000	-	.	transcript_id "STRG.49135.1"; gene_id "STRG.49135"
chr5D	StringTie	exon	540199507	540201139	1000	-	.	transcript_id "STRG.49135.1"; gene_id "STRG.49135";
chr5D	StringTie	exon	540201340	540203541	1000	-	.	transcript_id "STRG.49135.1"; gene_id "STRG.49135";
chr5D	StringTie	transcript	540229665	540233868	1000	-	.	transcript_id "STRG.49137.1"; gene_id "STRG.49137"
chr5D	StringTie	exon	540229665	540230223	1000	-	.	transcript_id "STRG.49137.1"; gene_id "STRG.49137";
chr5D	StringTie	exon	540230335	540230458	1000	-	.	transcript_id "STRG.49137.1"; gene_id "STRG.49137";
chr5D	StringTie	exon	540233119	540233341	1000	-	.	transcript_id "STRG.49137.1"; gene_id "STRG.49137";
chr5D	StringTie	exon	540233449	540233481	1000	-	.	transcript_id "STRG.49137.1"; gene_id "STRG.49137";
chr5D	StringTie	exon	540233633	540233868	1000	-	.	transcript_id "STRG.49137.1"; gene_id "STRG.49137";
chr5D	StringTie	transcript	540229665	540233868	1000	-	.	transcript_id "STRG.49137.2"; gene_id "STRG.49137"
chr5D	StringTie	exon	540229665	540230223	1000	-	.	transcript_id "STRG.49137.2"; gene_id "STRG.49137";
chr5D	StringTie	exon	540230335	540230458	1000	-	.	transcript_id "STRG.49137.2"; gene_id "STRG.49137";
chr5D	StringTie	exon	540233119	540233341	1000	-	.	transcript_id "STRG.49137.2"; gene_id "STRG.49137";
chr5D	StringTie	exon	540233449	540233559	1000	-	.	transcript_id "STRG.49137.2"; gene_id "STRG.49137";
chr5D	StringTie	exon	540233633	540233868	1000	-	.	transcript_id "STRG.49137.2"; gene_id "STRG.49137";
chr5D	StringTie	transcript	540380991	540384721	1000	-	.	transcript_id "STRG.49136.1"; gene_id "STRG.49136"
chr5D	StringTie	exon	540380991	540381380	1000	-	.	transcript_id "STRG.49136.1"; gene_id "STRG.49136";
chr5D	StringTie	exon	540381479	540381605	1000	-	.	transcript_id "STRG.49136.1"; gene_id "STRG.49136";
chr5D	StringTie	exon	540381687	540381842	1000	-	.	transcript_id "STRG.49136.1"; gene_id "STRG.49136";
chr5D	StringTie	exon	540384555	540384721	1000	-	.	transcript_id "STRG.49136.1"; gene_id "STRG.49136";
chr5D	StringTie	transcript	540420181	540424028	1000	-	.	transcript_id "STRG.49139.1"; gene_id "STRG.49139"
chr5D	StringTie	exon	540420181	540420774	1000	-	.	transcript_id "STRG.49139.1"; gene_id "STRG.49139";
chr5D	StringTie	exon	540421391	540421507	1000	-	.	transcript_id "STRG.49139.1"; gene_id "STRG.49139";
chr5D	StringTie	exon	540421679	540421821	1000	-	.	transcript_id "STRG.49139.1"; gene_id "STRG.49139";
chr5D	StringTie	exon	540421905	540422008	1000	-	.	transcript_id "STRG.49139.1"; gene_id "STRG.49139";
chr5D	StringTie	exon	540422101	540422145	1000	-	.	transcript_id "STRG.49139.1"; gene_id "STRG.49139";
chr5D	StringTie	exon	540422669	540422814	1000	-	.	transcript_id "STRG.49139.1"; gene_id "STRG.49139";
chr5D	StringTie	exon	540422942	540423029	1000	-	.	transcript_id "STRG.49139.1"; gene_id "STRG.49139";
chr5D	StringTie	exon	540423126	540423156	1000	-	.	transcript_id "STRG.49139.1"; gene_id "STRG.49139";
chr5D	StringTie	exon	540423259	540423284	1000	-	.	transcript_id "STRG.49139.1"; gene_id "STRG.49139";
chr5D	StringTie	exon	540423376	540424028	1000	-	.	transcript_id "STRG.49139.1"; gene_id "STRG.49139";
chr5D	StringTie	transcript	540420181	540424028	1000	-	.	transcript_id "STRG.49139.2"; gene_id "STRG.49139"
chr5D	StringTie	exon	540420181	540420774	1000	-	.	transcript_id "STRG.49139.2"; gene_id "STRG.49139";
chr5D	StringTie	exon	540421679	540421821	1000	-	.	transcript_id "STRG.49139.2"; gene_id "STRG.49139";
chr5D	StringTie	exon	540421905	540422008	1000	-	.	transcript_id "STRG.49139.2"; gene_id "STRG.49139";
chr5D	StringTie	exon	540422101	540422145	1000	-	.	transcript_id "STRG.49139.2"; gene_id "STRG.49139";
chr5D	StringTie	exon	540422669	540422814	1000	-	.	transcript_id "STRG.49139.2"; gene_id "STRG.49139";
chr5D	StringTie	exon	540422942	540423029	1000	-	.	transcript_id "STRG.49139.2"; gene_id "STRG.49139";
chr5D	StringTie	exon	540423126	540423156	1000	-	.	transcript_id "STRG.49139.2"; gene_id "STRG.49139";
chr5D	StringTie	exon	540423259	540423284	1000	-	.	transcript_id "STRG.49139.2"; gene_id "STRG.49139";
chr5D	StringTie	exon	540423376	540424028	1000	-	.	transcript_id "STRG.49139.2"; gene_id "STRG.49139";
chr5D	StringTie	transcript	540748954	540754387	1000	+	.	transcript_id "STRG.49140.1"; gene_id "STRG.49140"
chr5D	StringTie	exon	540748954	540749693	1000	+	.	transcript_id "STRG.49140.1"; gene_id "STRG.49140";
chr5D	StringTie	exon	540749775	540749857	1000	+	.	transcript_id "STRG.49140.1"; gene_id "STRG.49140";
chr5D	StringTie	exon	540749953	540749993	1000	+	.	transcript_id "STRG.49140.1"; gene_id "STRG.49140";
chr5D	StringTie	exon	540750844	540750998	1000	+	.	transcript_id "STRG.49140.1"; gene_id "STRG.49140";
chr5D	StringTie	exon	540751757	540751906	1000	+	.	transcript_id "STRG.49140.1"; gene_id "STRG.49140";
chr5D	StringTie	exon	540751985	540752080	1000	+	.	transcript_id "STRG.49140.1"; gene_id "STRG.49140";
chr5D	StringTie	exon	540752332	540752448	1000	+	.	transcript_id "STRG.49140.1"; gene_id "STRG.49140";
chr5D	StringTie	exon	540752719	540752838	1000	+	.	transcript_id "STRG.49140.1"; gene_id "STRG.49140";
chr5D	StringTie	exon	540752921	540753013	1000	+	.	transcript_id "STRG.49140.1"; gene_id "STRG.49140";
chr5D	StringTie	exon	540753189	540753305	1000	+	.	transcript_id "STRG.49140.1"; gene_id "STRG.49140";
chr5D	StringTie	exon	540753435	540753551	1000	+	.	transcript_id "STRG.49140.1"; gene_id "STRG.49140";
chr5D	StringTie	exon	540753704	540753766	1000	+	.	transcript_id "STRG.49140.1"; gene_id "STRG.49140";
chr5D	StringTie	exon	540753857	540754387	1000	+	.	transcript_id "STRG.49140.1"; gene_id "STRG.49140";
chr5D	StringTie	transcript	540854289	540858182	1000	+	.	transcript_id "STRG.49143.1"; gene_id "STRG.49143"
chr5D	StringTie	exon	540854289	540855369	1000	+	.	transcript_id "STRG.49143.1"; gene_id "STRG.49143";
chr5D	StringTie	exon	540855722	540855955	1000	+	.	transcript_id "STRG.49143.1"; gene_id "STRG.49143";
chr5D	StringTie	exon	540856072	540856398	1000	+	.	transcript_id "STRG.49143.1"; gene_id "STRG.49143";
chr5D	StringTie	exon	540857594	540858182	1000	+	.	transcript_id "STRG.49143.1"; gene_id "STRG.49143";
chr5D	StringTie	transcript	540858992	540860268	1000	-	.	transcript_id "STRG.49141.1"; gene_id "STRG.49141"
chr5D	StringTie	exon	540858992	540859511	1000	-	.	transcript_id "STRG.49141.1"; gene_id "STRG.49141";
chr5D	StringTie	exon	540859940	540860268	1000	-	.	transcript_id "STRG.49141.1"; gene_id "STRG.49141";
chr5D	StringTie	transcript	540870400	540873792	1000	-	.	transcript_id "STRG.49142.1"; gene_id "STRG.49142"
chr5D	StringTie	exon	540870400	540872050	1000	-	.	transcript_id "STRG.49142.1"; gene_id "STRG.49142";
chr5D	StringTie	exon	540873710	540873792	1000	-	.	transcript_id "STRG.49142.1"; gene_id "STRG.49142";
chr5D	StringTie	transcript	540953462	540956525	1000	-	.	transcript_id "STRG.49144.1"; gene_id "STRG.49144"
chr5D	StringTie	exon	540953462	540953638	1000	-	.	transcript_id "STRG.49144.1"; gene_id "STRG.49144";
chr5D	StringTie	exon	540953712	540955016	1000	-	.	transcript_id "STRG.49144.1"; gene_id "STRG.49144";
chr5D	StringTie	exon	540955191	540955301	1000	-	.	transcript_id "STRG.49144.1"; gene_id "STRG.49144";
chr5D	StringTie	exon	540956261	540956525	1000	-	.	transcript_id "STRG.49144.1"; gene_id "STRG.49144";
chr5D	StringTie	transcript	541198293	541200307	1000	-	.	transcript_id "STRG.49145.1"; gene_id "STRG.49145"
chr5D	StringTie	exon	541198293	541198944	1000	-	.	transcript_id "STRG.49145.1"; gene_id "STRG.49145";
chr5D	StringTie	exon	541199022	541199097	1000	-	.	transcript_id "STRG.49145.1"; gene_id "STRG.49145";
chr5D	StringTie	exon	541199554	541200307	1000	-	.	transcript_id "STRG.49145.1"; gene_id "STRG.49145";
chr5D	StringTie	transcript	541218039	541219265	1000	+	.	transcript_id "STRG.49146.1"; gene_id "STRG.49146"
chr5D	StringTie	exon	541218039	541219265	1000	+	.	transcript_id "STRG.49146.1"; gene_id "STRG.49146";
chr5D	StringTie	transcript	541449602	541451880	1000	+	.	transcript_id "STRG.49147.1"; gene_id "STRG.49147"
chr5D	StringTie	exon	541449602	541449830	1000	+	.	transcript_id "STRG.49147.1"; gene_id "STRG.49147";
chr5D	StringTie	exon	541449904	541450316	1000	+	.	transcript_id "STRG.49147.1"; gene_id "STRG.49147";
chr5D	StringTie	exon	541450655	541451880	1000	+	.	transcript_id "STRG.49147.1"; gene_id "STRG.49147";
chr5D	StringTie	transcript	541510564	541513782	1000	-	.	transcript_id "STRG.49148.1"; gene_id "STRG.49148"
chr5D	StringTie	exon	541510564	541511732	1000	-	.	transcript_id "STRG.49148.1"; gene_id "STRG.49148";
chr5D	StringTie	exon	541512837	541513782	1000	-	.	transcript_id "STRG.49148.1"; gene_id "STRG.49148";
chr5D	StringTie	transcript	541930735	541932442	1000	-	.	transcript_id "STRG.49149.1"; gene_id "STRG.49149"
chr5D	StringTie	exon	541930735	541931361	1000	-	.	transcript_id "STRG.49149.1"; gene_id "STRG.49149";
chr5D	StringTie	exon	541931572	541932442	1000	-	.	transcript_id "STRG.49149.1"; gene_id "STRG.49149";
chr5D	StringTie	transcript	542059172	542060876	1000	-	.	transcript_id "STRG.49150.1"; gene_id "STRG.49150"
chr5D	StringTie	exon	542059172	542059798	1000	-	.	transcript_id "STRG.49150.1"; gene_id "STRG.49150";
chr5D	StringTie	exon	542060008	542060876	1000	-	.	transcript_id "STRG.49150.1"; gene_id "STRG.49150";
chr5D	StringTie	transcript	542413887	542415440	1000	-	.	transcript_id "STRG.49151.1"; gene_id "STRG.49151"
chr5D	StringTie	exon	542413887	542414416	1000	-	.	transcript_id "STRG.49151.1"; gene_id "STRG.49151";
chr5D	StringTie	exon	542414626	542415440	1000	-	.	transcript_id "STRG.49151.1"; gene_id "STRG.49151";
chr5D	StringTie	transcript	542475919	542479176	1000	-	.	transcript_id "STRG.49152.1"; gene_id "STRG.49152"
chr5D	StringTie	exon	542475919	542476817	1000	-	.	transcript_id "STRG.49152.1"; gene_id "STRG.49152";
chr5D	StringTie	exon	542476887	542477315	1000	-	.	transcript_id "STRG.49152.1"; gene_id "STRG.49152";
chr5D	StringTie	exon	542478527	542479176	1000	-	.	transcript_id "STRG.49152.1"; gene_id "STRG.49152";
chr5D	StringTie	transcript	542475919	542479176	1000	-	.	transcript_id "STRG.49152.2"; gene_id "STRG.49152"
chr5D	StringTie	exon	542475919	542476817	1000	-	.	transcript_id "STRG.49152.2"; gene_id "STRG.49152";
chr5D	StringTie	exon	542478527	542479176	1000	-	.	transcript_id "STRG.49152.2"; gene_id "STRG.49152";
chr5D	StringTie	transcript	542960727	542962844	1000	-	.	transcript_id "STRG.49153.1"; gene_id "STRG.49153"
chr5D	StringTie	exon	542960727	542961989	1000	-	.	transcript_id "STRG.49153.1"; gene_id "STRG.49153";
chr5D	StringTie	exon	542962515	542962844	1000	-	.	transcript_id "STRG.49153.1"; gene_id "STRG.49153";
chr5D	StringTie	transcript	543013712	543015785	1000	-	.	transcript_id "STRG.49154.1"; gene_id "STRG.49154"
chr5D	StringTie	exon	543013712	543014989	1000	-	.	transcript_id "STRG.49154.1"; gene_id "STRG.49154";
chr5D	StringTie	exon	543015515	543015785	1000	-	.	transcript_id "STRG.49154.1"; gene_id "STRG.49154";
chr5D	StringTie	transcript	543270197	543272112	1000	+	.	transcript_id "STRG.49155.1"; gene_id "STRG.49155"
chr5D	StringTie	exon	543270197	543270831	1000	+	.	transcript_id "STRG.49155.1"; gene_id "STRG.49155";
chr5D	StringTie	exon	543271234	543272112	1000	+	.	transcript_id "STRG.49155.1"; gene_id "STRG.49155";
chr5D	StringTie	transcript	543280534	543282268	1000	+	.	transcript_id "STRG.49156.1"; gene_id "STRG.49156"
chr5D	StringTie	exon	543280534	543280991	1000	+	.	transcript_id "STRG.49156.1"; gene_id "STRG.49156";
chr5D	StringTie	exon	543281435	543282268	1000	+	.	transcript_id "STRG.49156.1"; gene_id "STRG.49156";
chr5D	StringTie	transcript	543354753	543356061	1000	-	.	transcript_id "STRG.49157.1"; gene_id "STRG.49157"
chr5D	StringTie	exon	543354753	543355399	1000	-	.	transcript_id "STRG.49157.1"; gene_id "STRG.49157";
chr5D	StringTie	exon	543355485	543355646	1000	-	.	transcript_id "STRG.49157.1"; gene_id "STRG.49157";
chr5D	StringTie	exon	543355774	543356061	1000	-	.	transcript_id "STRG.49157.1"; gene_id "STRG.49157";
chr5D	StringTie	transcript	543457550	543461604	1000	-	.	transcript_id "STRG.49158.1"; gene_id "STRG.49158"
chr5D	StringTie	exon	543457550	543458695	1000	-	.	transcript_id "STRG.49158.1"; gene_id "STRG.49158";
chr5D	StringTie	exon	543458771	543458921	1000	-	.	transcript_id "STRG.49158.1"; gene_id "STRG.49158";
chr5D	StringTie	exon	543459319	543460125	1000	-	.	transcript_id "STRG.49158.1"; gene_id "STRG.49158";
chr5D	StringTie	exon	543460277	543460368	1000	-	.	transcript_id "STRG.49158.1"; gene_id "STRG.49158";
chr5D	StringTie	exon	543461186	543461604	1000	-	.	transcript_id "STRG.49158.1"; gene_id "STRG.49158";
chr5D	StringTie	transcript	543469190	543473569	1000	-	.	transcript_id "STRG.49159.1"; gene_id "STRG.49159"
chr5D	StringTie	exon	543469190	543470006	1000	-	.	transcript_id "STRG.49159.1"; gene_id "STRG.49159";
chr5D	StringTie	exon	543470636	543470782	1000	-	.	transcript_id "STRG.49159.1"; gene_id "STRG.49159";
chr5D	StringTie	exon	543470935	543472087	1000	-	.	transcript_id "STRG.49159.1"; gene_id "STRG.49159";
chr5D	StringTie	exon	543472178	543472487	1000	-	.	transcript_id "STRG.49159.1"; gene_id "STRG.49159";
chr5D	StringTie	exon	543473212	543473569	1000	-	.	transcript_id "STRG.49159.1"; gene_id "STRG.49159";
chr5D	StringTie	transcript	543598539	543601335	1000	+	.	transcript_id "STRG.49161.1"; gene_id "STRG.49161"
chr5D	StringTie	exon	543598539	543598664	1000	+	.	transcript_id "STRG.49161.1"; gene_id "STRG.49161";
chr5D	StringTie	exon	543598741	543598832	1000	+	.	transcript_id "STRG.49161.1"; gene_id "STRG.49161";
chr5D	StringTie	exon	543599589	543599661	1000	+	.	transcript_id "STRG.49161.1"; gene_id "STRG.49161";
chr5D	StringTie	exon	543599765	543599865	1000	+	.	transcript_id "STRG.49161.1"; gene_id "STRG.49161";
chr5D	StringTie	exon	543599960	543600025	1000	+	.	transcript_id "STRG.49161.1"; gene_id "STRG.49161";
chr5D	StringTie	exon	543600096	543600193	1000	+	.	transcript_id "STRG.49161.1"; gene_id "STRG.49161";
chr5D	StringTie	exon	543600504	543600566	1000	+	.	transcript_id "STRG.49161.1"; gene_id "STRG.49161";
chr5D	StringTie	exon	543600738	543600830	1000	+	.	transcript_id "STRG.49161.1"; gene_id "STRG.49161";
chr5D	StringTie	exon	543600917	543601335	1000	+	.	transcript_id "STRG.49161.1"; gene_id "STRG.49161";
chr5D	StringTie	transcript	543917480	543919891	1000	+	.	transcript_id "STRG.49160.1"; gene_id "STRG.49160"
chr5D	StringTie	exon	543917480	543917757	1000	+	.	transcript_id "STRG.49160.1"; gene_id "STRG.49160";
chr5D	StringTie	exon	543919368	543919891	1000	+	.	transcript_id "STRG.49160.1"; gene_id "STRG.49160";
chr5D	StringTie	transcript	543924113	543927370	1000	+	.	transcript_id "STRG.49162.1"; gene_id "STRG.49162"
chr5D	StringTie	exon	543924113	543925080	1000	+	.	transcript_id "STRG.49162.1"; gene_id "STRG.49162";
chr5D	StringTie	exon	543925178	543925369	1000	+	.	transcript_id "STRG.49162.1"; gene_id "STRG.49162";
chr5D	StringTie	exon	543925469	543925556	1000	+	.	transcript_id "STRG.49162.1"; gene_id "STRG.49162";
chr5D	StringTie	exon	543925665	543925735	1000	+	.	transcript_id "STRG.49162.1"; gene_id "STRG.49162";
chr5D	StringTie	exon	543925852	543925935	1000	+	.	transcript_id "STRG.49162.1"; gene_id "STRG.49162";
chr5D	StringTie	exon	543927023	543927370	1000	+	.	transcript_id "STRG.49162.1"; gene_id "STRG.49162";
chr5D	StringTie	transcript	544070930	544084194	1000	+	.	transcript_id "STRG.49165.1"; gene_id "STRG.49165"
chr5D	StringTie	exon	544070930	544071167	1000	+	.	transcript_id "STRG.49165.1"; gene_id "STRG.49165";
chr5D	StringTie	exon	544071944	544072116	1000	+	.	transcript_id "STRG.49165.1"; gene_id "STRG.49165";
chr5D	StringTie	exon	544072216	544072379	1000	+	.	transcript_id "STRG.49165.1"; gene_id "STRG.49165";
chr5D	StringTie	exon	544073613	544073723	1000	+	.	transcript_id "STRG.49165.1"; gene_id "STRG.49165";
chr5D	StringTie	exon	544073878	544073957	1000	+	.	transcript_id "STRG.49165.1"; gene_id "STRG.49165";
chr5D	StringTie	exon	544074059	544074209	1000	+	.	transcript_id "STRG.49165.1"; gene_id "STRG.49165";
chr5D	StringTie	exon	544074300	544074393	1000	+	.	transcript_id "STRG.49165.1"; gene_id "STRG.49165";
chr5D	StringTie	exon	544080856	544080944	1000	+	.	transcript_id "STRG.49165.1"; gene_id "STRG.49165";
chr5D	StringTie	exon	544081405	544081478	1000	+	.	transcript_id "STRG.49165.1"; gene_id "STRG.49165";
chr5D	StringTie	exon	544081584	544081746	1000	+	.	transcript_id "STRG.49165.1"; gene_id "STRG.49165";
chr5D	StringTie	exon	544082232	544082317	1000	+	.	transcript_id "STRG.49165.1"; gene_id "STRG.49165";
chr5D	StringTie	exon	544082790	544082873	1000	+	.	transcript_id "STRG.49165.1"; gene_id "STRG.49165";
chr5D	StringTie	exon	544083001	544083157	1000	+	.	transcript_id "STRG.49165.1"; gene_id "STRG.49165";
chr5D	StringTie	exon	544083268	544084194	1000	+	.	transcript_id "STRG.49165.1"; gene_id "STRG.49165";
chr5D	StringTie	transcript	544465265	544467834	1000	+	.	transcript_id "STRG.49163.1"; gene_id "STRG.49163"
chr5D	StringTie	exon	544465265	544467834	1000	+	.	transcript_id "STRG.49163.1"; gene_id "STRG.49163";
chr5D	StringTie	transcript	544465265	544467834	1000	+	.	transcript_id "STRG.49163.2"; gene_id "STRG.49163"
chr5D	StringTie	exon	544465265	544465701	1000	+	.	transcript_id "STRG.49163.2"; gene_id "STRG.49163";
chr5D	StringTie	exon	544467253	544467834	1000	+	.	transcript_id "STRG.49163.2"; gene_id "STRG.49163";
chr5D	StringTie	transcript	544468623	544469509	1000	+	.	transcript_id "STRG.49164.1"; gene_id "STRG.49164"
chr5D	StringTie	exon	544468623	544468778	1000	+	.	transcript_id "STRG.49164.1"; gene_id "STRG.49164";
chr5D	StringTie	exon	544468900	544469509	1000	+	.	transcript_id "STRG.49164.1"; gene_id "STRG.49164";
chr5D	StringTie	transcript	544578580	544583271	1000	+	.	transcript_id "STRG.49166.1"; gene_id "STRG.49166"
chr5D	StringTie	exon	544578580	544579508	1000	+	.	transcript_id "STRG.49166.1"; gene_id "STRG.49166";
chr5D	StringTie	exon	544580558	544582520	1000	+	.	transcript_id "STRG.49166.1"; gene_id "STRG.49166";
chr5D	StringTie	exon	544582660	544583271	1000	+	.	transcript_id "STRG.49166.1"; gene_id "STRG.49166";
chr5D	StringTie	transcript	544582785	544586657	1000	-	.	transcript_id "STRG.49167.1"; gene_id "STRG.49167"
chr5D	StringTie	exon	544582785	544583779	1000	-	.	transcript_id "STRG.49167.1"; gene_id "STRG.49167";
chr5D	StringTie	exon	544584388	544584552	1000	-	.	transcript_id "STRG.49167.1"; gene_id "STRG.49167";
chr5D	StringTie	exon	544584673	544586657	1000	-	.	transcript_id "STRG.49167.1"; gene_id "STRG.49167";
chr5D	StringTie	transcript	544582785	544588683	1000	-	.	transcript_id "STRG.49167.2"; gene_id "STRG.49167"
chr5D	StringTie	exon	544582785	544584552	1000	-	.	transcript_id "STRG.49167.2"; gene_id "STRG.49167";
chr5D	StringTie	exon	544584673	544586657	1000	-	.	transcript_id "STRG.49167.2"; gene_id "STRG.49167";
chr5D	StringTie	exon	544587194	544588046	1000	-	.	transcript_id "STRG.49167.2"; gene_id "STRG.49167";
chr5D	StringTie	exon	544588146	544588353	1000	-	.	transcript_id "STRG.49167.2"; gene_id "STRG.49167";
chr5D	StringTie	exon	544588497	544588683	1000	-	.	transcript_id "STRG.49167.2"; gene_id "STRG.49167";
chr5D	StringTie	transcript	544655493	544657370	1000	+	.	transcript_id "STRG.49168.1"; gene_id "STRG.49168"
chr5D	StringTie	exon	544655493	544655627	1000	+	.	transcript_id "STRG.49168.1"; gene_id "STRG.49168";
chr5D	StringTie	exon	544656581	544656843	1000	+	.	transcript_id "STRG.49168.1"; gene_id "STRG.49168";
chr5D	StringTie	exon	544656950	544657370	1000	+	.	transcript_id "STRG.49168.1"; gene_id "STRG.49168";
chr5D	StringTie	transcript	544658207	544663642	1000	-	.	transcript_id "STRG.49169.1"; gene_id "STRG.49169"
chr5D	StringTie	exon	544658207	544659021	1000	-	.	transcript_id "STRG.49169.1"; gene_id "STRG.49169";
chr5D	StringTie	exon	544659210	544659299	1000	-	.	transcript_id "STRG.49169.1"; gene_id "STRG.49169";
chr5D	StringTie	exon	544662523	544662818	1000	-	.	transcript_id "STRG.49169.1"; gene_id "STRG.49169";
chr5D	StringTie	exon	544663348	544663642	1000	-	.	transcript_id "STRG.49169.1"; gene_id "STRG.49169";
chr5D	StringTie	transcript	544665635	544672042	1000	-	.	transcript_id "STRG.49171.1"; gene_id "STRG.49171"
chr5D	StringTie	exon	544665635	544666655	1000	-	.	transcript_id "STRG.49171.1"; gene_id "STRG.49171";
chr5D	StringTie	exon	544667086	544667306	1000	-	.	transcript_id "STRG.49171.1"; gene_id "STRG.49171";
chr5D	StringTie	exon	544667642	544667898	1000	-	.	transcript_id "STRG.49171.1"; gene_id "STRG.49171";
chr5D	StringTie	exon	544668416	544668520	1000	-	.	transcript_id "STRG.49171.1"; gene_id "STRG.49171";
chr5D	StringTie	exon	544668974	544669128	1000	-	.	transcript_id "STRG.49171.1"; gene_id "STRG.49171";
chr5D	StringTie	exon	544670469	544670803	1000	-	.	transcript_id "STRG.49171.1"; gene_id "STRG.49171";
chr5D	StringTie	exon	544671704	544672042	1000	-	.	transcript_id "STRG.49171.1"; gene_id "STRG.49171";
chr5D	StringTie	transcript	544728266	544729552	1000	+	.	transcript_id "STRG.49170.1"; gene_id "STRG.49170"
chr5D	StringTie	exon	544728266	544728545	1000	+	.	transcript_id "STRG.49170.1"; gene_id "STRG.49170";
chr5D	StringTie	exon	544728647	544729000	1000	+	.	transcript_id "STRG.49170.1"; gene_id "STRG.49170";
chr5D	StringTie	exon	544729112	544729552	1000	+	.	transcript_id "STRG.49170.1"; gene_id "STRG.49170";
chr5D	StringTie	transcript	544751079	544752416	1000	+	.	transcript_id "STRG.49172.1"; gene_id "STRG.49172"
chr5D	StringTie	exon	544751079	544751352	1000	+	.	transcript_id "STRG.49172.1"; gene_id "STRG.49172";
chr5D	StringTie	exon	544751456	544751809	1000	+	.	transcript_id "STRG.49172.1"; gene_id "STRG.49172";
chr5D	StringTie	exon	544751929	544752416	1000	+	.	transcript_id "STRG.49172.1"; gene_id "STRG.49172";
chr5D	StringTie	transcript	544772892	544778281	1000	+	.	transcript_id "STRG.49174.1"; gene_id "STRG.49174"
chr5D	StringTie	exon	544772892	544773258	1000	+	.	transcript_id "STRG.49174.1"; gene_id "STRG.49174";
chr5D	StringTie	exon	544776280	544778281	1000	+	.	transcript_id "STRG.49174.1"; gene_id "STRG.49174";
chr5D	StringTie	transcript	544945469	544947797	1000	+	.	transcript_id "STRG.49173.1"; gene_id "STRG.49173"
chr5D	StringTie	exon	544945469	544945659	1000	+	.	transcript_id "STRG.49173.1"; gene_id "STRG.49173";
chr5D	StringTie	exon	544945914	544947797	1000	+	.	transcript_id "STRG.49173.1"; gene_id "STRG.49173";
chr5D	StringTie	transcript	544970658	544974301	1000	-	.	transcript_id "STRG.49175.1"; gene_id "STRG.49175"
chr5D	StringTie	exon	544970658	544971087	1000	-	.	transcript_id "STRG.49175.1"; gene_id "STRG.49175";
chr5D	StringTie	exon	544971211	544971475	1000	-	.	transcript_id "STRG.49175.1"; gene_id "STRG.49175";
chr5D	StringTie	exon	544972519	544972632	1000	-	.	transcript_id "STRG.49175.1"; gene_id "STRG.49175";
chr5D	StringTie	exon	544972728	544974301	1000	-	.	transcript_id "STRG.49175.1"; gene_id "STRG.49175";
chr5D	StringTie	transcript	545096062	545096720	1000	-	.	transcript_id "STRG.49176.1"; gene_id "STRG.49176"
chr5D	StringTie	exon	545096062	545096720	1000	-	.	transcript_id "STRG.49176.1"; gene_id "STRG.49176";
chr5D	StringTie	transcript	545116336	545122489	1000	+	.	transcript_id "STRG.49177.1"; gene_id "STRG.49177"
chr5D	StringTie	exon	545116336	545117649	1000	+	.	transcript_id "STRG.49177.1"; gene_id "STRG.49177";
chr5D	StringTie	exon	545118468	545118959	1000	+	.	transcript_id "STRG.49177.1"; gene_id "STRG.49177";
chr5D	StringTie	exon	545119039	545119130	1000	+	.	transcript_id "STRG.49177.1"; gene_id "STRG.49177";
chr5D	StringTie	exon	545119714	545119801	1000	+	.	transcript_id "STRG.49177.1"; gene_id "STRG.49177";
chr5D	StringTie	exon	545119875	545119989	1000	+	.	transcript_id "STRG.49177.1"; gene_id "STRG.49177";
chr5D	StringTie	exon	545120068	545120218	1000	+	.	transcript_id "STRG.49177.1"; gene_id "STRG.49177";
chr5D	StringTie	exon	545120304	545120478	1000	+	.	transcript_id "STRG.49177.1"; gene_id "STRG.49177";
chr5D	StringTie	exon	545120583	545121230	1000	+	.	transcript_id "STRG.49177.1"; gene_id "STRG.49177";
chr5D	StringTie	exon	545122073	545122489	1000	+	.	transcript_id "STRG.49177.1"; gene_id "STRG.49177";
chr5D	StringTie	transcript	545277014	545280278	1000	-	.	transcript_id "STRG.49178.1"; gene_id "STRG.49178"
chr5D	StringTie	exon	545277014	545277469	1000	-	.	transcript_id "STRG.49178.1"; gene_id "STRG.49178";
chr5D	StringTie	exon	545277578	545277642	1000	-	.	transcript_id "STRG.49178.1"; gene_id "STRG.49178";
chr5D	StringTie	exon	545277752	545277835	1000	-	.	transcript_id "STRG.49178.1"; gene_id "STRG.49178";
chr5D	StringTie	exon	545277936	545278049	1000	-	.	transcript_id "STRG.49178.1"; gene_id "STRG.49178";
chr5D	StringTie	exon	545278145	545278234	1000	-	.	transcript_id "STRG.49178.1"; gene_id "STRG.49178";
chr5D	StringTie	exon	545278323	545278457	1000	-	.	transcript_id "STRG.49178.1"; gene_id "STRG.49178";
chr5D	StringTie	exon	545279323	545279368	1000	-	.	transcript_id "STRG.49178.1"; gene_id "STRG.49178";
chr5D	StringTie	exon	545279535	545279641	1000	-	.	transcript_id "STRG.49178.1"; gene_id "STRG.49178";
chr5D	StringTie	exon	545279729	545279786	1000	-	.	transcript_id "STRG.49178.1"; gene_id "STRG.49178";
chr5D	StringTie	exon	545279892	545279962	1000	-	.	transcript_id "STRG.49178.1"; gene_id "STRG.49178";
chr5D	StringTie	exon	545280049	545280278	1000	-	.	transcript_id "STRG.49178.1"; gene_id "STRG.49178";
chr5D	StringTie	transcript	545389248	545394406	1000	+	.	transcript_id "STRG.49179.1"; gene_id "STRG.49179"
chr5D	StringTie	exon	545389248	545389653	1000	+	.	transcript_id "STRG.49179.1"; gene_id "STRG.49179";
chr5D	StringTie	exon	545391788	545392113	1000	+	.	transcript_id "STRG.49179.1"; gene_id "STRG.49179";
chr5D	StringTie	exon	545392359	545392494	1000	+	.	transcript_id "STRG.49179.1"; gene_id "STRG.49179";
chr5D	StringTie	exon	545392611	545392753	1000	+	.	transcript_id "STRG.49179.1"; gene_id "STRG.49179";
chr5D	StringTie	exon	545392860	545392983	1000	+	.	transcript_id "STRG.49179.1"; gene_id "STRG.49179";
chr5D	StringTie	exon	545393751	545394406	1000	+	.	transcript_id "STRG.49179.1"; gene_id "STRG.49179";
chr5D	StringTie	transcript	545407668	545414501	1000	-	.	transcript_id "STRG.49180.1"; gene_id "STRG.49180"
chr5D	StringTie	exon	545407668	545410378	1000	-	.	transcript_id "STRG.49180.1"; gene_id "STRG.49180";
chr5D	StringTie	exon	545410461	545410664	1000	-	.	transcript_id "STRG.49180.1"; gene_id "STRG.49180";
chr5D	StringTie	exon	545412162	545412300	1000	-	.	transcript_id "STRG.49180.1"; gene_id "STRG.49180";
chr5D	StringTie	exon	545412399	545412621	1000	-	.	transcript_id "STRG.49180.1"; gene_id "STRG.49180";
chr5D	StringTie	exon	545412810	545413065	1000	-	.	transcript_id "STRG.49180.1"; gene_id "STRG.49180";
chr5D	StringTie	exon	545413142	545413330	1000	-	.	transcript_id "STRG.49180.1"; gene_id "STRG.49180";
chr5D	StringTie	exon	545414091	545414501	1000	-	.	transcript_id "STRG.49180.1"; gene_id "STRG.49180";
chr5D	StringTie	transcript	545432829	545436286	1000	+	.	transcript_id "STRG.49181.1"; gene_id "STRG.49181"
chr5D	StringTie	exon	545432829	545435082	1000	+	.	transcript_id "STRG.49181.1"; gene_id "STRG.49181";
chr5D	StringTie	exon	545435830	545436286	1000	+	.	transcript_id "STRG.49181.1"; gene_id "STRG.49181";
chr5D	StringTie	transcript	545436402	545444142	1000	-	.	transcript_id "STRG.49182.1"; gene_id "STRG.49182"
chr5D	StringTie	exon	545436402	545440239	1000	-	.	transcript_id "STRG.49182.1"; gene_id "STRG.49182";
chr5D	StringTie	exon	545440322	545440525	1000	-	.	transcript_id "STRG.49182.1"; gene_id "STRG.49182";
chr5D	StringTie	exon	545442024	545442162	1000	-	.	transcript_id "STRG.49182.1"; gene_id "STRG.49182";
chr5D	StringTie	exon	545442261	545442483	1000	-	.	transcript_id "STRG.49182.1"; gene_id "STRG.49182";
chr5D	StringTie	exon	545442602	545442857	1000	-	.	transcript_id "STRG.49182.1"; gene_id "STRG.49182";
chr5D	StringTie	exon	545442933	545443121	1000	-	.	transcript_id "STRG.49182.1"; gene_id "STRG.49182";
chr5D	StringTie	exon	545443679	545444142	1000	-	.	transcript_id "STRG.49182.1"; gene_id "STRG.49182";
chr5D	StringTie	transcript	545436402	545444142	1000	-	.	transcript_id "STRG.49182.2"; gene_id "STRG.49182"
chr5D	StringTie	exon	545436402	545440239	1000	-	.	transcript_id "STRG.49182.2"; gene_id "STRG.49182";
chr5D	StringTie	exon	545442024	545442162	1000	-	.	transcript_id "STRG.49182.2"; gene_id "STRG.49182";
chr5D	StringTie	exon	545442261	545442483	1000	-	.	transcript_id "STRG.49182.2"; gene_id "STRG.49182";
chr5D	StringTie	exon	545442602	545442857	1000	-	.	transcript_id "STRG.49182.2"; gene_id "STRG.49182";
chr5D	StringTie	exon	545442933	545443121	1000	-	.	transcript_id "STRG.49182.2"; gene_id "STRG.49182";
chr5D	StringTie	exon	545443679	545444142	1000	-	.	transcript_id "STRG.49182.2"; gene_id "STRG.49182";
chr5D	StringTie	transcript	545436402	545444142	1000	-	.	transcript_id "STRG.49182.3"; gene_id "STRG.49182"
chr5D	StringTie	exon	545436402	545440239	1000	-	.	transcript_id "STRG.49182.3"; gene_id "STRG.49182";
chr5D	StringTie	exon	545440322	545440525	1000	-	.	transcript_id "STRG.49182.3"; gene_id "STRG.49182";
chr5D	StringTie	exon	545441596	545442162	1000	-	.	transcript_id "STRG.49182.3"; gene_id "STRG.49182";
chr5D	StringTie	exon	545442261	545442483	1000	-	.	transcript_id "STRG.49182.3"; gene_id "STRG.49182";
chr5D	StringTie	exon	545442602	545442857	1000	-	.	transcript_id "STRG.49182.3"; gene_id "STRG.49182";
chr5D	StringTie	exon	545442933	545443121	1000	-	.	transcript_id "STRG.49182.3"; gene_id "STRG.49182";
chr5D	StringTie	exon	545443679	545444142	1000	-	.	transcript_id "STRG.49182.3"; gene_id "STRG.49182";
chr5D	StringTie	transcript	545444286	545451444	1000	-	.	transcript_id "STRG.49183.1"; gene_id "STRG.49183"
chr5D	StringTie	exon	545444286	545447707	1000	-	.	transcript_id "STRG.49183.1"; gene_id "STRG.49183";
chr5D	StringTie	exon	545447791	545447994	1000	-	.	transcript_id "STRG.49183.1"; gene_id "STRG.49183";
chr5D	StringTie	exon	545449407	545449548	1000	-	.	transcript_id "STRG.49183.1"; gene_id "STRG.49183";
chr5D	StringTie	exon	545449649	545449871	1000	-	.	transcript_id "STRG.49183.1"; gene_id "STRG.49183";
chr5D	StringTie	exon	545450048	545450303	1000	-	.	transcript_id "STRG.49183.1"; gene_id "STRG.49183";
chr5D	StringTie	exon	545450380	545450570	1000	-	.	transcript_id "STRG.49183.1"; gene_id "STRG.49183";
chr5D	StringTie	exon	545451085	545451444	1000	-	.	transcript_id "STRG.49183.1"; gene_id "STRG.49183";
chr5D	StringTie	transcript	545478114	545482051	1000	-	.	transcript_id "STRG.49184.1"; gene_id "STRG.49184"
chr5D	StringTie	exon	545478114	545478467	1000	-	.	transcript_id "STRG.49184.1"; gene_id "STRG.49184";
chr5D	StringTie	exon	545478548	545480514	1000	-	.	transcript_id "STRG.49184.1"; gene_id "STRG.49184";
chr5D	StringTie	exon	545481069	545482051	1000	-	.	transcript_id "STRG.49184.1"; gene_id "STRG.49184";
chr5D	StringTie	transcript	545478114	545482051	1000	-	.	transcript_id "STRG.49184.2"; gene_id "STRG.49184"
chr5D	StringTie	exon	545478114	545480514	1000	-	.	transcript_id "STRG.49184.2"; gene_id "STRG.49184";
chr5D	StringTie	exon	545481069	545482051	1000	-	.	transcript_id "STRG.49184.2"; gene_id "STRG.49184";
chr5D	StringTie	transcript	545542265	545549850	1000	+	.	transcript_id "STRG.49185.1"; gene_id "STRG.49185"
chr5D	StringTie	exon	545542265	545543414	1000	+	.	transcript_id "STRG.49185.1"; gene_id "STRG.49185";
chr5D	StringTie	exon	545543951	545545937	1000	+	.	transcript_id "STRG.49185.1"; gene_id "STRG.49185";
chr5D	StringTie	exon	545546015	545546208	1000	+	.	transcript_id "STRG.49185.1"; gene_id "STRG.49185";
chr5D	StringTie	exon	545546734	545547134	1000	+	.	transcript_id "STRG.49185.1"; gene_id "STRG.49185";
chr5D	StringTie	exon	545547560	545547695	1000	+	.	transcript_id "STRG.49185.1"; gene_id "STRG.49185";
chr5D	StringTie	exon	545547822	545547958	1000	+	.	transcript_id "STRG.49185.1"; gene_id "STRG.49185";
chr5D	StringTie	exon	545548049	545548172	1000	+	.	transcript_id "STRG.49185.1"; gene_id "STRG.49185";
chr5D	StringTie	exon	545549017	545549850	1000	+	.	transcript_id "STRG.49185.1"; gene_id "STRG.49185";
chr5D	StringTie	transcript	545542265	545549850	1000	+	.	transcript_id "STRG.49185.2"; gene_id "STRG.49185"
chr5D	StringTie	exon	545542265	545543414	1000	+	.	transcript_id "STRG.49185.2"; gene_id "STRG.49185";
chr5D	StringTie	exon	545543951	545545937	1000	+	.	transcript_id "STRG.49185.2"; gene_id "STRG.49185";
chr5D	StringTie	exon	545546015	545547134	1000	+	.	transcript_id "STRG.49185.2"; gene_id "STRG.49185";
chr5D	StringTie	exon	545547560	545547695	1000	+	.	transcript_id "STRG.49185.2"; gene_id "STRG.49185";
chr5D	StringTie	exon	545547822	545547958	1000	+	.	transcript_id "STRG.49185.2"; gene_id "STRG.49185";
chr5D	StringTie	exon	545548049	545548172	1000	+	.	transcript_id "STRG.49185.2"; gene_id "STRG.49185";
chr5D	StringTie	exon	545549017	545549850	1000	+	.	transcript_id "STRG.49185.2"; gene_id "STRG.49185";
chr5D	StringTie	transcript	545542265	545549850	1000	+	.	transcript_id "STRG.49185.3"; gene_id "STRG.49185"
chr5D	StringTie	exon	545542265	545543414	1000	+	.	transcript_id "STRG.49185.3"; gene_id "STRG.49185";
chr5D	StringTie	exon	545546734	545547134	1000	+	.	transcript_id "STRG.49185.3"; gene_id "STRG.49185";
chr5D	StringTie	exon	545547560	545547695	1000	+	.	transcript_id "STRG.49185.3"; gene_id "STRG.49185";
chr5D	StringTie	exon	545547822	545547958	1000	+	.	transcript_id "STRG.49185.3"; gene_id "STRG.49185";
chr5D	StringTie	exon	545548049	545548172	1000	+	.	transcript_id "STRG.49185.3"; gene_id "STRG.49185";
chr5D	StringTie	exon	545549017	545549850	1000	+	.	transcript_id "STRG.49185.3"; gene_id "STRG.49185";
chr5D	StringTie	transcript	545667494	545670225	1000	+	.	transcript_id "STRG.49186.1"; gene_id "STRG.49186"
chr5D	StringTie	exon	545667494	545670225	1000	+	.	transcript_id "STRG.49186.1"; gene_id "STRG.49186";
chr5D	StringTie	transcript	545670172	545672865	1000	-	.	transcript_id "STRG.49187.1"; gene_id "STRG.49187"
chr5D	StringTie	exon	545670172	545670556	1000	-	.	transcript_id "STRG.49187.1"; gene_id "STRG.49187";
chr5D	StringTie	exon	545670645	545670768	1000	-	.	transcript_id "STRG.49187.1"; gene_id "STRG.49187";
chr5D	StringTie	exon	545671258	545671319	1000	-	.	transcript_id "STRG.49187.1"; gene_id "STRG.49187";
chr5D	StringTie	exon	545671921	545672018	1000	-	.	transcript_id "STRG.49187.1"; gene_id "STRG.49187";
chr5D	StringTie	exon	545672100	545672136	1000	-	.	transcript_id "STRG.49187.1"; gene_id "STRG.49187";
chr5D	StringTie	exon	545672305	545672576	1000	-	.	transcript_id "STRG.49187.1"; gene_id "STRG.49187";
chr5D	StringTie	exon	545672681	545672865	1000	-	.	transcript_id "STRG.49187.1"; gene_id "STRG.49187";
chr5D	StringTie	transcript	545843907	545846201	1000	+	.	transcript_id "STRG.49188.1"; gene_id "STRG.49188"
chr5D	StringTie	exon	545843907	545844102	1000	+	.	transcript_id "STRG.49188.1"; gene_id "STRG.49188";
chr5D	StringTie	exon	545844201	545844350	1000	+	.	transcript_id "STRG.49188.1"; gene_id "STRG.49188";
chr5D	StringTie	exon	545844428	545844529	1000	+	.	transcript_id "STRG.49188.1"; gene_id "STRG.49188";
chr5D	StringTie	exon	545845307	545845568	1000	+	.	transcript_id "STRG.49188.1"; gene_id "STRG.49188";
chr5D	StringTie	exon	545845654	545846201	1000	+	.	transcript_id "STRG.49188.1"; gene_id "STRG.49188";
chr5D	StringTie	transcript	545886174	545890115	1000	+	.	transcript_id "STRG.49189.1"; gene_id "STRG.49189"
chr5D	StringTie	exon	545886174	545886583	1000	+	.	transcript_id "STRG.49189.1"; gene_id "STRG.49189";
chr5D	StringTie	exon	545887213	545887355	1000	+	.	transcript_id "STRG.49189.1"; gene_id "STRG.49189";
chr5D	StringTie	exon	545888174	545888224	1000	+	.	transcript_id "STRG.49189.1"; gene_id "STRG.49189";
chr5D	StringTie	exon	545888326	545888547	1000	+	.	transcript_id "STRG.49189.1"; gene_id "STRG.49189";
chr5D	StringTie	exon	545888689	545888791	1000	+	.	transcript_id "STRG.49189.1"; gene_id "STRG.49189";
chr5D	StringTie	exon	545889244	545890115	1000	+	.	transcript_id "STRG.49189.1"; gene_id "STRG.49189";
chr5D	StringTie	transcript	545892211	545896868	1000	+	.	transcript_id "STRG.49190.1"; gene_id "STRG.49190"
chr5D	StringTie	exon	545892211	545893408	1000	+	.	transcript_id "STRG.49190.1"; gene_id "STRG.49190";
chr5D	StringTie	exon	545894840	545895086	1000	+	.	transcript_id "STRG.49190.1"; gene_id "STRG.49190";
chr5D	StringTie	exon	545896101	545896247	1000	+	.	transcript_id "STRG.49190.1"; gene_id "STRG.49190";
chr5D	StringTie	exon	545896342	545896868	1000	+	.	transcript_id "STRG.49190.1"; gene_id "STRG.49190";
chr5D	StringTie	transcript	546073036	546076756	1000	-	.	transcript_id "STRG.49191.1"; gene_id "STRG.49191"
chr5D	StringTie	exon	546073036	546073629	1000	-	.	transcript_id "STRG.49191.1"; gene_id "STRG.49191";
chr5D	StringTie	exon	546073844	546074034	1000	-	.	transcript_id "STRG.49191.1"; gene_id "STRG.49191";
chr5D	StringTie	exon	546074116	546074184	1000	-	.	transcript_id "STRG.49191.1"; gene_id "STRG.49191";
chr5D	StringTie	exon	546074264	546074332	1000	-	.	transcript_id "STRG.49191.1"; gene_id "STRG.49191";
chr5D	StringTie	exon	546074412	546074480	1000	-	.	transcript_id "STRG.49191.1"; gene_id "STRG.49191";
chr5D	StringTie	exon	546074555	546074849	1000	-	.	transcript_id "STRG.49191.1"; gene_id "STRG.49191";
chr5D	StringTie	exon	546074958	546075043	1000	-	.	transcript_id "STRG.49191.1"; gene_id "STRG.49191";
chr5D	StringTie	exon	546075120	546075399	1000	-	.	transcript_id "STRG.49191.1"; gene_id "STRG.49191";
chr5D	StringTie	exon	546075490	546075598	1000	-	.	transcript_id "STRG.49191.1"; gene_id "STRG.49191";
chr5D	StringTie	exon	546076503	546076756	1000	-	.	transcript_id "STRG.49191.1"; gene_id "STRG.49191";
chr5D	StringTie	transcript	546116686	546117750	1000	-	.	transcript_id "STRG.49192.1"; gene_id "STRG.49192"
chr5D	StringTie	exon	546116686	546117119	1000	-	.	transcript_id "STRG.49192.1"; gene_id "STRG.49192";
chr5D	StringTie	exon	546117203	546117268	1000	-	.	transcript_id "STRG.49192.1"; gene_id "STRG.49192";
chr5D	StringTie	exon	546117347	546117750	1000	-	.	transcript_id "STRG.49192.1"; gene_id "STRG.49192";
chr5D	StringTie	transcript	546125504	546127628	1000	+	.	transcript_id "STRG.49193.1"; gene_id "STRG.49193"
chr5D	StringTie	exon	546125504	546127628	1000	+	.	transcript_id "STRG.49193.1"; gene_id "STRG.49193";
chr5D	StringTie	transcript	546136984	546142972	1000	-	.	transcript_id "STRG.49194.1"; gene_id "STRG.49194"
chr5D	StringTie	exon	546136984	546137733	1000	-	.	transcript_id "STRG.49194.1"; gene_id "STRG.49194";
chr5D	StringTie	exon	546137808	546137885	1000	-	.	transcript_id "STRG.49194.1"; gene_id "STRG.49194";
chr5D	StringTie	exon	546138143	546138212	1000	-	.	transcript_id "STRG.49194.1"; gene_id "STRG.49194";
chr5D	StringTie	exon	546139160	546139239	1000	-	.	transcript_id "STRG.49194.1"; gene_id "STRG.49194";
chr5D	StringTie	exon	546139315	546139433	1000	-	.	transcript_id "STRG.49194.1"; gene_id "STRG.49194";
chr5D	StringTie	exon	546139853	546139931	1000	-	.	transcript_id "STRG.49194.1"; gene_id "STRG.49194";
chr5D	StringTie	exon	546141615	546141673	1000	-	.	transcript_id "STRG.49194.1"; gene_id "STRG.49194";
chr5D	StringTie	exon	546142196	546142262	1000	-	.	transcript_id "STRG.49194.1"; gene_id "STRG.49194";
chr5D	StringTie	exon	546142350	546142559	1000	-	.	transcript_id "STRG.49194.1"; gene_id "STRG.49194";
chr5D	StringTie	exon	546142648	546142972	1000	-	.	transcript_id "STRG.49194.1"; gene_id "STRG.49194";
chr5D	StringTie	transcript	546156957	546166951	1000	+	.	transcript_id "STRG.49197.1"; gene_id "STRG.49197"
chr5D	StringTie	exon	546156957	546157293	1000	+	.	transcript_id "STRG.49197.1"; gene_id "STRG.49197";
chr5D	StringTie	exon	546157465	546157548	1000	+	.	transcript_id "STRG.49197.1"; gene_id "STRG.49197";
chr5D	StringTie	exon	546157830	546157918	1000	+	.	transcript_id "STRG.49197.1"; gene_id "STRG.49197";
chr5D	StringTie	exon	546158021	546158195	1000	+	.	transcript_id "STRG.49197.1"; gene_id "STRG.49197";
chr5D	StringTie	exon	546159127	546159246	1000	+	.	transcript_id "STRG.49197.1"; gene_id "STRG.49197";
chr5D	StringTie	exon	546159556	546159642	1000	+	.	transcript_id "STRG.49197.1"; gene_id "STRG.49197";
chr5D	StringTie	exon	546159724	546159795	1000	+	.	transcript_id "STRG.49197.1"; gene_id "STRG.49197";
chr5D	StringTie	exon	546160275	546160388	1000	+	.	transcript_id "STRG.49197.1"; gene_id "STRG.49197";
chr5D	StringTie	exon	546160923	546161023	1000	+	.	transcript_id "STRG.49197.1"; gene_id "STRG.49197";
chr5D	StringTie	exon	546161117	546161210	1000	+	.	transcript_id "STRG.49197.1"; gene_id "STRG.49197";
chr5D	StringTie	exon	546161326	546161493	1000	+	.	transcript_id "STRG.49197.1"; gene_id "STRG.49197";
chr5D	StringTie	exon	546161580	546161669	1000	+	.	transcript_id "STRG.49197.1"; gene_id "STRG.49197";
chr5D	StringTie	exon	546161749	546161814	1000	+	.	transcript_id "STRG.49197.1"; gene_id "STRG.49197";
chr5D	StringTie	exon	546161949	546162005	1000	+	.	transcript_id "STRG.49197.1"; gene_id "STRG.49197";
chr5D	StringTie	exon	546162178	546162397	1000	+	.	transcript_id "STRG.49197.1"; gene_id "STRG.49197";
chr5D	StringTie	exon	546162491	546162624	1000	+	.	transcript_id "STRG.49197.1"; gene_id "STRG.49197";
chr5D	StringTie	exon	546162831	546162899	1000	+	.	transcript_id "STRG.49197.1"; gene_id "STRG.49197";
chr5D	StringTie	exon	546162989	546163048	1000	+	.	transcript_id "STRG.49197.1"; gene_id "STRG.49197";
chr5D	StringTie	exon	546163153	546163224	1000	+	.	transcript_id "STRG.49197.1"; gene_id "STRG.49197";
chr5D	StringTie	exon	546163906	546163953	1000	+	.	transcript_id "STRG.49197.1"; gene_id "STRG.49197";
chr5D	StringTie	exon	546164091	546164210	1000	+	.	transcript_id "STRG.49197.1"; gene_id "STRG.49197";
chr5D	StringTie	exon	546164461	546164526	1000	+	.	transcript_id "STRG.49197.1"; gene_id "STRG.49197";
chr5D	StringTie	exon	546165156	546165268	1000	+	.	transcript_id "STRG.49197.1"; gene_id "STRG.49197";
chr5D	StringTie	exon	546165376	546165460	1000	+	.	transcript_id "STRG.49197.1"; gene_id "STRG.49197";
chr5D	StringTie	exon	546165629	546165739	1000	+	.	transcript_id "STRG.49197.1"; gene_id "STRG.49197";
chr5D	StringTie	exon	546165823	546165918	1000	+	.	transcript_id "STRG.49197.1"; gene_id "STRG.49197";
chr5D	StringTie	exon	546166203	546166250	1000	+	.	transcript_id "STRG.49197.1"; gene_id "STRG.49197";
chr5D	StringTie	exon	546166342	546166410	1000	+	.	transcript_id "STRG.49197.1"; gene_id "STRG.49197";
chr5D	StringTie	exon	546166499	546166951	1000	+	.	transcript_id "STRG.49197.1"; gene_id "STRG.49197";
chr5D	StringTie	transcript	546173445	546176385	1000	+	.	transcript_id "STRG.49195.1"; gene_id "STRG.49195"
chr5D	StringTie	exon	546173445	546173791	1000	+	.	transcript_id "STRG.49195.1"; gene_id "STRG.49195";
chr5D	StringTie	exon	546174118	546174228	1000	+	.	transcript_id "STRG.49195.1"; gene_id "STRG.49195";
chr5D	StringTie	exon	546174850	546175367	1000	+	.	transcript_id "STRG.49195.1"; gene_id "STRG.49195";
chr5D	StringTie	exon	546175617	546176385	1000	+	.	transcript_id "STRG.49195.1"; gene_id "STRG.49195";
chr5D	StringTie	transcript	546402959	546405976	1000	+	.	transcript_id "STRG.49196.1"; gene_id "STRG.49196"
chr5D	StringTie	exon	546402959	546403347	1000	+	.	transcript_id "STRG.49196.1"; gene_id "STRG.49196";
chr5D	StringTie	exon	546403973	546404086	1000	+	.	transcript_id "STRG.49196.1"; gene_id "STRG.49196";
chr5D	StringTie	exon	546404567	546405075	1000	+	.	transcript_id "STRG.49196.1"; gene_id "STRG.49196";
chr5D	StringTie	exon	546405379	546405976	1000	+	.	transcript_id "STRG.49196.1"; gene_id "STRG.49196";
chr5D	StringTie	transcript	546464585	546466580	1000	+	.	transcript_id "STRG.49198.1"; gene_id "STRG.49198"
chr5D	StringTie	exon	546464585	546465050	1000	+	.	transcript_id "STRG.49198.1"; gene_id "STRG.49198";
chr5D	StringTie	exon	546465154	546465322	1000	+	.	transcript_id "STRG.49198.1"; gene_id "STRG.49198";
chr5D	StringTie	exon	546465616	546465710	1000	+	.	transcript_id "STRG.49198.1"; gene_id "STRG.49198";
chr5D	StringTie	exon	546465866	546466580	1000	+	.	transcript_id "STRG.49198.1"; gene_id "STRG.49198";
chr5D	StringTie	transcript	546467385	546470614	1000	+	.	transcript_id "STRG.49199.1"; gene_id "STRG.49199"
chr5D	StringTie	exon	546467385	546469326	1000	+	.	transcript_id "STRG.49199.1"; gene_id "STRG.49199";
chr5D	StringTie	exon	546469502	546469706	1000	+	.	transcript_id "STRG.49199.1"; gene_id "STRG.49199";
chr5D	StringTie	exon	546469827	546470020	1000	+	.	transcript_id "STRG.49199.1"; gene_id "STRG.49199";
chr5D	StringTie	exon	546470092	546470614	1000	+	.	transcript_id "STRG.49199.1"; gene_id "STRG.49199";
chr5D	StringTie	transcript	546470704	546475915	1000	-	.	transcript_id "STRG.49200.1"; gene_id "STRG.49200"
chr5D	StringTie	exon	546470704	546471225	1000	-	.	transcript_id "STRG.49200.1"; gene_id "STRG.49200";
chr5D	StringTie	exon	546471587	546471673	1000	-	.	transcript_id "STRG.49200.1"; gene_id "STRG.49200";
chr5D	StringTie	exon	546471773	546471823	1000	-	.	transcript_id "STRG.49200.1"; gene_id "STRG.49200";
chr5D	StringTie	exon	546472522	546472637	1000	-	.	transcript_id "STRG.49200.1"; gene_id "STRG.49200";
chr5D	StringTie	exon	546473204	546473289	1000	-	.	transcript_id "STRG.49200.1"; gene_id "STRG.49200";
chr5D	StringTie	exon	546473573	546473658	1000	-	.	transcript_id "STRG.49200.1"; gene_id "STRG.49200";
chr5D	StringTie	exon	546474276	546474332	1000	-	.	transcript_id "STRG.49200.1"; gene_id "STRG.49200";
chr5D	StringTie	exon	546474714	546474817	1000	-	.	transcript_id "STRG.49200.1"; gene_id "STRG.49200";
chr5D	StringTie	exon	546474932	546475100	1000	-	.	transcript_id "STRG.49200.1"; gene_id "STRG.49200";
chr5D	StringTie	exon	546475730	546475915	1000	-	.	transcript_id "STRG.49200.1"; gene_id "STRG.49200";
chr5D	StringTie	transcript	546850059	546860908	1000	+	.	transcript_id "STRG.49202.1"; gene_id "STRG.49202"
chr5D	StringTie	exon	546850059	546850296	1000	+	.	transcript_id "STRG.49202.1"; gene_id "STRG.49202";
chr5D	StringTie	exon	546850457	546850638	1000	+	.	transcript_id "STRG.49202.1"; gene_id "STRG.49202";
chr5D	StringTie	exon	546850716	546850789	1000	+	.	transcript_id "STRG.49202.1"; gene_id "STRG.49202";
chr5D	StringTie	exon	546851380	546851425	1000	+	.	transcript_id "STRG.49202.1"; gene_id "STRG.49202";
chr5D	StringTie	exon	546852063	546852168	1000	+	.	transcript_id "STRG.49202.1"; gene_id "STRG.49202";
chr5D	StringTie	exon	546852359	546852501	1000	+	.	transcript_id "STRG.49202.1"; gene_id "STRG.49202";
chr5D	StringTie	exon	546853513	546853623	1000	+	.	transcript_id "STRG.49202.1"; gene_id "STRG.49202";
chr5D	StringTie	exon	546853777	546853940	1000	+	.	transcript_id "STRG.49202.1"; gene_id "STRG.49202";
chr5D	StringTie	exon	546854036	546854411	1000	+	.	transcript_id "STRG.49202.1"; gene_id "STRG.49202";
chr5D	StringTie	exon	546854499	546854607	1000	+	.	transcript_id "STRG.49202.1"; gene_id "STRG.49202";
chr5D	StringTie	exon	546855222	546855361	1000	+	.	transcript_id "STRG.49202.1"; gene_id "STRG.49202";
chr5D	StringTie	exon	546855822	546855959	1000	+	.	transcript_id "STRG.49202.1"; gene_id "STRG.49202";
chr5D	StringTie	exon	546856043	546856134	1000	+	.	transcript_id "STRG.49202.1"; gene_id "STRG.49202";
chr5D	StringTie	exon	546856428	546856557	1000	+	.	transcript_id "STRG.49202.1"; gene_id "STRG.49202";
chr5D	StringTie	exon	546856634	546856792	1000	+	.	transcript_id "STRG.49202.1"; gene_id "STRG.49202";
chr5D	StringTie	exon	546858172	546858354	1000	+	.	transcript_id "STRG.49202.1"; gene_id "STRG.49202";
chr5D	StringTie	exon	546858740	546858874	1000	+	.	transcript_id "STRG.49202.1"; gene_id "STRG.49202";
chr5D	StringTie	exon	546859736	546859807	1000	+	.	transcript_id "STRG.49202.1"; gene_id "STRG.49202";
chr5D	StringTie	exon	546860078	546860908	1000	+	.	transcript_id "STRG.49202.1"; gene_id "STRG.49202";
chr5D	StringTie	transcript	546850059	546860908	1000	+	.	transcript_id "STRG.49202.2"; gene_id "STRG.49202"
chr5D	StringTie	exon	546850059	546850296	1000	+	.	transcript_id "STRG.49202.2"; gene_id "STRG.49202";
chr5D	StringTie	exon	546850400	546850638	1000	+	.	transcript_id "STRG.49202.2"; gene_id "STRG.49202";
chr5D	StringTie	exon	546850716	546850789	1000	+	.	transcript_id "STRG.49202.2"; gene_id "STRG.49202";
chr5D	StringTie	exon	546851380	546851425	1000	+	.	transcript_id "STRG.49202.2"; gene_id "STRG.49202";
chr5D	StringTie	exon	546852063	546852168	1000	+	.	transcript_id "STRG.49202.2"; gene_id "STRG.49202";
chr5D	StringTie	exon	546852359	546852501	1000	+	.	transcript_id "STRG.49202.2"; gene_id "STRG.49202";
chr5D	StringTie	exon	546853513	546853623	1000	+	.	transcript_id "STRG.49202.2"; gene_id "STRG.49202";
chr5D	StringTie	exon	546853777	546853940	1000	+	.	transcript_id "STRG.49202.2"; gene_id "STRG.49202";
chr5D	StringTie	exon	546854036	546854411	1000	+	.	transcript_id "STRG.49202.2"; gene_id "STRG.49202";
chr5D	StringTie	exon	546854499	546854607	1000	+	.	transcript_id "STRG.49202.2"; gene_id "STRG.49202";
chr5D	StringTie	exon	546855222	546855361	1000	+	.	transcript_id "STRG.49202.2"; gene_id "STRG.49202";
chr5D	StringTie	exon	546855822	546855959	1000	+	.	transcript_id "STRG.49202.2"; gene_id "STRG.49202";
chr5D	StringTie	exon	546856043	546856134	1000	+	.	transcript_id "STRG.49202.2"; gene_id "STRG.49202";
chr5D	StringTie	exon	546856428	546856557	1000	+	.	transcript_id "STRG.49202.2"; gene_id "STRG.49202";
chr5D	StringTie	exon	546856634	546856792	1000	+	.	transcript_id "STRG.49202.2"; gene_id "STRG.49202";
chr5D	StringTie	exon	546858172	546858354	1000	+	.	transcript_id "STRG.49202.2"; gene_id "STRG.49202";
chr5D	StringTie	exon	546858740	546858874	1000	+	.	transcript_id "STRG.49202.2"; gene_id "STRG.49202";
chr5D	StringTie	exon	546859736	546859807	1000	+	.	transcript_id "STRG.49202.2"; gene_id "STRG.49202";
chr5D	StringTie	exon	546860078	546860908	1000	+	.	transcript_id "STRG.49202.2"; gene_id "STRG.49202";
chr5D	StringTie	transcript	546882657	546887097	1000	+	.	transcript_id "STRG.49201.1"; gene_id "STRG.49201"
chr5D	StringTie	exon	546882657	546882748	1000	+	.	transcript_id "STRG.49201.1"; gene_id "STRG.49201";
chr5D	StringTie	exon	546883042	546883171	1000	+	.	transcript_id "STRG.49201.1"; gene_id "STRG.49201";
chr5D	StringTie	exon	546883248	546883406	1000	+	.	transcript_id "STRG.49201.1"; gene_id "STRG.49201";
chr5D	StringTie	exon	546884786	546884968	1000	+	.	transcript_id "STRG.49201.1"; gene_id "STRG.49201";
chr5D	StringTie	exon	546885354	546885488	1000	+	.	transcript_id "STRG.49201.1"; gene_id "STRG.49201";
chr5D	StringTie	exon	546886350	546886421	1000	+	.	transcript_id "STRG.49201.1"; gene_id "STRG.49201";
chr5D	StringTie	exon	546886692	546887097	1000	+	.	transcript_id "STRG.49201.1"; gene_id "STRG.49201";
chr5D	StringTie	transcript	547281376	547285893	1000	-	.	transcript_id "STRG.49203.1"; gene_id "STRG.49203"
chr5D	StringTie	exon	547281376	547281858	1000	-	.	transcript_id "STRG.49203.1"; gene_id "STRG.49203";
chr5D	StringTie	exon	547282018	547282155	1000	-	.	transcript_id "STRG.49203.1"; gene_id "STRG.49203";
chr5D	StringTie	exon	547282234	547282332	1000	-	.	transcript_id "STRG.49203.1"; gene_id "STRG.49203";
chr5D	StringTie	exon	547282638	547282718	1000	-	.	transcript_id "STRG.49203.1"; gene_id "STRG.49203";
chr5D	StringTie	exon	547282790	547282852	1000	-	.	transcript_id "STRG.49203.1"; gene_id "STRG.49203";
chr5D	StringTie	exon	547282979	547283026	1000	-	.	transcript_id "STRG.49203.1"; gene_id "STRG.49203";
chr5D	StringTie	exon	547283410	547283784	1000	-	.	transcript_id "STRG.49203.1"; gene_id "STRG.49203";
chr5D	StringTie	exon	547283890	547283991	1000	-	.	transcript_id "STRG.49203.1"; gene_id "STRG.49203";
chr5D	StringTie	exon	547284190	547284314	1000	-	.	transcript_id "STRG.49203.1"; gene_id "STRG.49203";
chr5D	StringTie	exon	547284406	547284472	1000	-	.	transcript_id "STRG.49203.1"; gene_id "STRG.49203";
chr5D	StringTie	exon	547284608	547284667	1000	-	.	transcript_id "STRG.49203.1"; gene_id "STRG.49203";
chr5D	StringTie	exon	547284745	547284823	1000	-	.	transcript_id "STRG.49203.1"; gene_id "STRG.49203";
chr5D	StringTie	exon	547285372	547285469	1000	-	.	transcript_id "STRG.49203.1"; gene_id "STRG.49203";
chr5D	StringTie	exon	547285586	547285893	1000	-	.	transcript_id "STRG.49203.1"; gene_id "STRG.49203";
chr5D	StringTie	transcript	547351336	547352241	1000	-	.	transcript_id "STRG.49204.1"; gene_id "STRG.49204"
chr5D	StringTie	exon	547351336	547351837	1000	-	.	transcript_id "STRG.49204.1"; gene_id "STRG.49204";
chr5D	StringTie	exon	547351961	547352241	1000	-	.	transcript_id "STRG.49204.1"; gene_id "STRG.49204";
chr5D	StringTie	transcript	547430818	547433012	1000	-	.	transcript_id "STRG.49205.1"; gene_id "STRG.49205"
chr5D	StringTie	exon	547430818	547432660	1000	-	.	transcript_id "STRG.49205.1"; gene_id "STRG.49205";
chr5D	StringTie	exon	547432762	547433012	1000	-	.	transcript_id "STRG.49205.1"; gene_id "STRG.49205";
chr5D	StringTie	transcript	547537816	547540080	1000	+	.	transcript_id "STRG.49206.1"; gene_id "STRG.49206"
chr5D	StringTie	exon	547537816	547537984	1000	+	.	transcript_id "STRG.49206.1"; gene_id "STRG.49206";
chr5D	StringTie	exon	547538127	547538322	1000	+	.	transcript_id "STRG.49206.1"; gene_id "STRG.49206";
chr5D	StringTie	exon	547539341	547540080	1000	+	.	transcript_id "STRG.49206.1"; gene_id "STRG.49206";
chr5D	StringTie	transcript	547551023	547553469	1000	+	.	transcript_id "STRG.49207.1"; gene_id "STRG.49207"
chr5D	StringTie	exon	547551023	547551278	1000	+	.	transcript_id "STRG.49207.1"; gene_id "STRG.49207";
chr5D	StringTie	exon	547551383	547553469	1000	+	.	transcript_id "STRG.49207.1"; gene_id "STRG.49207";
chr5D	StringTie	transcript	547720311	547722455	1000	+	.	transcript_id "STRG.49208.1"; gene_id "STRG.49208"
chr5D	StringTie	exon	547720311	547720549	1000	+	.	transcript_id "STRG.49208.1"; gene_id "STRG.49208";
chr5D	StringTie	exon	547720644	547722455	1000	+	.	transcript_id "STRG.49208.1"; gene_id "STRG.49208";
chr5D	StringTie	transcript	547841122	547848073	1000	-	.	transcript_id "STRG.49209.1"; gene_id "STRG.49209"
chr5D	StringTie	exon	547841122	547841769	1000	-	.	transcript_id "STRG.49209.1"; gene_id "STRG.49209";
chr5D	StringTie	exon	547841856	547842010	1000	-	.	transcript_id "STRG.49209.1"; gene_id "STRG.49209";
chr5D	StringTie	exon	547846740	547846908	1000	-	.	transcript_id "STRG.49209.1"; gene_id "STRG.49209";
chr5D	StringTie	exon	547847006	547848073	1000	-	.	transcript_id "STRG.49209.1"; gene_id "STRG.49209";
chr5D	StringTie	transcript	547941257	547961552	1000	+	.	transcript_id "STRG.49214.1"; gene_id "STRG.49214"
chr5D	StringTie	exon	547941257	547941493	1000	+	.	transcript_id "STRG.49214.1"; gene_id "STRG.49214";
chr5D	StringTie	exon	547941594	547941735	1000	+	.	transcript_id "STRG.49214.1"; gene_id "STRG.49214";
chr5D	StringTie	exon	547941850	547941921	1000	+	.	transcript_id "STRG.49214.1"; gene_id "STRG.49214";
chr5D	StringTie	exon	547942626	547942727	1000	+	.	transcript_id "STRG.49214.1"; gene_id "STRG.49214";
chr5D	StringTie	exon	547942813	547942981	1000	+	.	transcript_id "STRG.49214.1"; gene_id "STRG.49214";
chr5D	StringTie	exon	547943112	547943210	1000	+	.	transcript_id "STRG.49214.1"; gene_id "STRG.49214";
chr5D	StringTie	exon	547943663	547943812	1000	+	.	transcript_id "STRG.49214.1"; gene_id "STRG.49214";
chr5D	StringTie	exon	547945128	547945167	1000	+	.	transcript_id "STRG.49214.1"; gene_id "STRG.49214";
chr5D	StringTie	exon	547946178	547946235	1000	+	.	transcript_id "STRG.49214.1"; gene_id "STRG.49214";
chr5D	StringTie	exon	547947084	547947172	1000	+	.	transcript_id "STRG.49214.1"; gene_id "STRG.49214";
chr5D	StringTie	exon	547947928	547948026	1000	+	.	transcript_id "STRG.49214.1"; gene_id "STRG.49214";
chr5D	StringTie	exon	547948103	547948218	1000	+	.	transcript_id "STRG.49214.1"; gene_id "STRG.49214";
chr5D	StringTie	exon	547951320	547951438	1000	+	.	transcript_id "STRG.49214.1"; gene_id "STRG.49214";
chr5D	StringTie	exon	547952836	547952906	1000	+	.	transcript_id "STRG.49214.1"; gene_id "STRG.49214";
chr5D	StringTie	exon	547953381	547953483	1000	+	.	transcript_id "STRG.49214.1"; gene_id "STRG.49214";
chr5D	StringTie	exon	547954119	547954258	1000	+	.	transcript_id "STRG.49214.1"; gene_id "STRG.49214";
chr5D	StringTie	exon	547955257	547955415	1000	+	.	transcript_id "STRG.49214.1"; gene_id "STRG.49214";
chr5D	StringTie	exon	547955497	547955600	1000	+	.	transcript_id "STRG.49214.1"; gene_id "STRG.49214";
chr5D	StringTie	exon	547956757	547956932	1000	+	.	transcript_id "STRG.49214.1"; gene_id "STRG.49214";
chr5D	StringTie	exon	547957782	547957971	1000	+	.	transcript_id "STRG.49214.1"; gene_id "STRG.49214";
chr5D	StringTie	exon	547958632	547958731	1000	+	.	transcript_id "STRG.49214.1"; gene_id "STRG.49214";
chr5D	StringTie	exon	547959760	547959928	1000	+	.	transcript_id "STRG.49214.1"; gene_id "STRG.49214";
chr5D	StringTie	exon	547960437	547960519	1000	+	.	transcript_id "STRG.49214.1"; gene_id "STRG.49214";
chr5D	StringTie	exon	547960591	547960667	1000	+	.	transcript_id "STRG.49214.1"; gene_id "STRG.49214";
chr5D	StringTie	exon	547960976	547961552	1000	+	.	transcript_id "STRG.49214.1"; gene_id "STRG.49214";
chr5D	StringTie	transcript	547967491	547971015	1000	-	.	transcript_id "STRG.49210.1"; gene_id "STRG.49210"
chr5D	StringTie	exon	547967491	547967831	1000	-	.	transcript_id "STRG.49210.1"; gene_id "STRG.49210";
chr5D	StringTie	exon	547967937	547968079	1000	-	.	transcript_id "STRG.49210.1"; gene_id "STRG.49210";
chr5D	StringTie	exon	547968193	547968298	1000	-	.	transcript_id "STRG.49210.1"; gene_id "STRG.49210";
chr5D	StringTie	exon	547968418	547968495	1000	-	.	transcript_id "STRG.49210.1"; gene_id "STRG.49210";
chr5D	StringTie	exon	547968583	547968697	1000	-	.	transcript_id "STRG.49210.1"; gene_id "STRG.49210";
chr5D	StringTie	exon	547968853	547969141	1000	-	.	transcript_id "STRG.49210.1"; gene_id "STRG.49210";
chr5D	StringTie	exon	547969231	547969360	1000	-	.	transcript_id "STRG.49210.1"; gene_id "STRG.49210";
chr5D	StringTie	exon	547969492	547969574	1000	-	.	transcript_id "STRG.49210.1"; gene_id "STRG.49210";
chr5D	StringTie	exon	547970754	547971015	1000	-	.	transcript_id "STRG.49210.1"; gene_id "STRG.49210";
chr5D	StringTie	transcript	548001267	548005622	1000	-	.	transcript_id "STRG.49213.1"; gene_id "STRG.49213"
chr5D	StringTie	exon	548001267	548001675	1000	-	.	transcript_id "STRG.49213.1"; gene_id "STRG.49213";
chr5D	StringTie	exon	548001766	548001914	1000	-	.	transcript_id "STRG.49213.1"; gene_id "STRG.49213";
chr5D	StringTie	exon	548002042	548002147	1000	-	.	transcript_id "STRG.49213.1"; gene_id "STRG.49213";
chr5D	StringTie	exon	548002240	548002317	1000	-	.	transcript_id "STRG.49213.1"; gene_id "STRG.49213";
chr5D	StringTie	exon	548002456	548002570	1000	-	.	transcript_id "STRG.49213.1"; gene_id "STRG.49213";
chr5D	StringTie	exon	548002659	548002947	1000	-	.	transcript_id "STRG.49213.1"; gene_id "STRG.49213";
chr5D	StringTie	exon	548003046	548003175	1000	-	.	transcript_id "STRG.49213.1"; gene_id "STRG.49213";
chr5D	StringTie	exon	548003247	548003329	1000	-	.	transcript_id "STRG.49213.1"; gene_id "STRG.49213";
chr5D	StringTie	exon	548005271	548005622	1000	-	.	transcript_id "STRG.49213.1"; gene_id "STRG.49213";
chr5D	StringTie	transcript	548001267	548005860	1000	-	.	transcript_id "STRG.49213.3"; gene_id "STRG.49213"
chr5D	StringTie	exon	548001267	548001675	1000	-	.	transcript_id "STRG.49213.3"; gene_id "STRG.49213";
chr5D	StringTie	exon	548001766	548001914	1000	-	.	transcript_id "STRG.49213.3"; gene_id "STRG.49213";
chr5D	StringTie	exon	548002042	548002147	1000	-	.	transcript_id "STRG.49213.3"; gene_id "STRG.49213";
chr5D	StringTie	exon	548002240	548002317	1000	-	.	transcript_id "STRG.49213.3"; gene_id "STRG.49213";
chr5D	StringTie	exon	548002456	548002570	1000	-	.	transcript_id "STRG.49213.3"; gene_id "STRG.49213";
chr5D	StringTie	exon	548002659	548002947	1000	-	.	transcript_id "STRG.49213.3"; gene_id "STRG.49213";
chr5D	StringTie	exon	548003046	548003175	1000	-	.	transcript_id "STRG.49213.3"; gene_id "STRG.49213";
chr5D	StringTie	exon	548003247	548003329	1000	-	.	transcript_id "STRG.49213.3"; gene_id "STRG.49213";
chr5D	StringTie	exon	548005271	548005484	1000	-	.	transcript_id "STRG.49213.3"; gene_id "STRG.49213";
chr5D	StringTie	exon	548005702	548005860	1000	-	.	transcript_id "STRG.49213.3"; gene_id "STRG.49213";
chr5D	StringTie	transcript	548001267	548005860	1000	-	.	transcript_id "STRG.49213.4"; gene_id "STRG.49213"
chr5D	StringTie	exon	548001267	548001675	1000	-	.	transcript_id "STRG.49213.4"; gene_id "STRG.49213";
chr5D	StringTie	exon	548001766	548001914	1000	-	.	transcript_id "STRG.49213.4"; gene_id "STRG.49213";
chr5D	StringTie	exon	548002042	548002147	1000	-	.	transcript_id "STRG.49213.4"; gene_id "STRG.49213";
chr5D	StringTie	exon	548002240	548002317	1000	-	.	transcript_id "STRG.49213.4"; gene_id "STRG.49213";
chr5D	StringTie	exon	548002456	548002570	1000	-	.	transcript_id "STRG.49213.4"; gene_id "STRG.49213";
chr5D	StringTie	exon	548002659	548002947	1000	-	.	transcript_id "STRG.49213.4"; gene_id "STRG.49213";
chr5D	StringTie	exon	548003046	548003175	1000	-	.	transcript_id "STRG.49213.4"; gene_id "STRG.49213";
chr5D	StringTie	exon	548003247	548003329	1000	-	.	transcript_id "STRG.49213.4"; gene_id "STRG.49213";
chr5D	StringTie	exon	548005271	548005484	1000	-	.	transcript_id "STRG.49213.4"; gene_id "STRG.49213";
chr5D	StringTie	exon	548005627	548005860	1000	-	.	transcript_id "STRG.49213.4"; gene_id "STRG.49213";
chr5D	StringTie	transcript	548001267	548005964	1000	-	.	transcript_id "STRG.49213.2"; gene_id "STRG.49213"
chr5D	StringTie	exon	548001267	548001675	1000	-	.	transcript_id "STRG.49213.2"; gene_id "STRG.49213";
chr5D	StringTie	exon	548001766	548001914	1000	-	.	transcript_id "STRG.49213.2"; gene_id "STRG.49213";
chr5D	StringTie	exon	548002042	548002147	1000	-	.	transcript_id "STRG.49213.2"; gene_id "STRG.49213";
chr5D	StringTie	exon	548002240	548002317	1000	-	.	transcript_id "STRG.49213.2"; gene_id "STRG.49213";
chr5D	StringTie	exon	548002456	548002570	1000	-	.	transcript_id "STRG.49213.2"; gene_id "STRG.49213";
chr5D	StringTie	exon	548002659	548002947	1000	-	.	transcript_id "STRG.49213.2"; gene_id "STRG.49213";
chr5D	StringTie	exon	548003046	548003175	1000	-	.	transcript_id "STRG.49213.2"; gene_id "STRG.49213";
chr5D	StringTie	exon	548003247	548003329	1000	-	.	transcript_id "STRG.49213.2"; gene_id "STRG.49213";
chr5D	StringTie	exon	548005271	548005484	1000	-	.	transcript_id "STRG.49213.2"; gene_id "STRG.49213";
chr5D	StringTie	exon	548005861	548005964	1000	-	.	transcript_id "STRG.49213.2"; gene_id "STRG.49213";
chr5D	StringTie	transcript	548085954	548090177	1000	-	.	transcript_id "STRG.49212.1"; gene_id "STRG.49212"
chr5D	StringTie	exon	548085954	548086911	1000	-	.	transcript_id "STRG.49212.1"; gene_id "STRG.49212";
chr5D	StringTie	exon	548087018	548087221	1000	-	.	transcript_id "STRG.49212.1"; gene_id "STRG.49212";
chr5D	StringTie	exon	548087559	548087719	1000	-	.	transcript_id "STRG.49212.1"; gene_id "STRG.49212";
chr5D	StringTie	exon	548088020	548088504	1000	-	.	transcript_id "STRG.49212.1"; gene_id "STRG.49212";
chr5D	StringTie	exon	548088600	548088652	1000	-	.	transcript_id "STRG.49212.1"; gene_id "STRG.49212";
chr5D	StringTie	exon	548089717	548089792	1000	-	.	transcript_id "STRG.49212.1"; gene_id "STRG.49212";
chr5D	StringTie	exon	548089900	548090177	1000	-	.	transcript_id "STRG.49212.1"; gene_id "STRG.49212";
chr5D	StringTie	transcript	548091325	548094155	1000	-	.	transcript_id "STRG.49211.1"; gene_id "STRG.49211"
chr5D	StringTie	exon	548091325	548093043	1000	-	.	transcript_id "STRG.49211.1"; gene_id "STRG.49211";
chr5D	StringTie	exon	548093120	548093480	1000	-	.	transcript_id "STRG.49211.1"; gene_id "STRG.49211";
chr5D	StringTie	exon	548093791	548094155	1000	-	.	transcript_id "STRG.49211.1"; gene_id "STRG.49211";
chr5D	StringTie	transcript	548094478	548099468	1000	-	.	transcript_id "STRG.49215.1"; gene_id "STRG.49215"
chr5D	StringTie	exon	548094478	548095502	1000	-	.	transcript_id "STRG.49215.1"; gene_id "STRG.49215";
chr5D	StringTie	exon	548096016	548096123	1000	-	.	transcript_id "STRG.49215.1"; gene_id "STRG.49215";
chr5D	StringTie	exon	548096213	548096527	1000	-	.	transcript_id "STRG.49215.1"; gene_id "STRG.49215";
chr5D	StringTie	exon	548097397	548097812	1000	-	.	transcript_id "STRG.49215.1"; gene_id "STRG.49215";
chr5D	StringTie	exon	548097919	548099468	1000	-	.	transcript_id "STRG.49215.1"; gene_id "STRG.49215";
chr5D	StringTie	transcript	548099527	548102138	1000	+	.	transcript_id "STRG.49216.1"; gene_id "STRG.49216"
chr5D	StringTie	exon	548099527	548099707	1000	+	.	transcript_id "STRG.49216.1"; gene_id "STRG.49216";
chr5D	StringTie	exon	548099790	548099955	1000	+	.	transcript_id "STRG.49216.1"; gene_id "STRG.49216";
chr5D	StringTie	exon	548101020	548102138	1000	+	.	transcript_id "STRG.49216.1"; gene_id "STRG.49216";
chr5D	StringTie	transcript	548333810	548338066	1000	+	.	transcript_id "STRG.49217.1"; gene_id "STRG.49217"
chr5D	StringTie	exon	548333810	548334143	1000	+	.	transcript_id "STRG.49217.1"; gene_id "STRG.49217";
chr5D	StringTie	exon	548335349	548335448	1000	+	.	transcript_id "STRG.49217.1"; gene_id "STRG.49217";
chr5D	StringTie	exon	548335558	548335591	1000	+	.	transcript_id "STRG.49217.1"; gene_id "STRG.49217";
chr5D	StringTie	exon	548335671	548335747	1000	+	.	transcript_id "STRG.49217.1"; gene_id "STRG.49217";
chr5D	StringTie	exon	548335850	548335875	1000	+	.	transcript_id "STRG.49217.1"; gene_id "STRG.49217";
chr5D	StringTie	exon	548337158	548337322	1000	+	.	transcript_id "STRG.49217.1"; gene_id "STRG.49217";
chr5D	StringTie	exon	548337401	548337515	1000	+	.	transcript_id "STRG.49217.1"; gene_id "STRG.49217";
chr5D	StringTie	exon	548337609	548338066	1000	+	.	transcript_id "STRG.49217.1"; gene_id "STRG.49217";
chr5D	StringTie	transcript	548338110	548340267	1000	-	.	transcript_id "STRG.49218.1"; gene_id "STRG.49218"
chr5D	StringTie	exon	548338110	548338478	1000	-	.	transcript_id "STRG.49218.1"; gene_id "STRG.49218";
chr5D	StringTie	exon	548340061	548340267	1000	-	.	transcript_id "STRG.49218.1"; gene_id "STRG.49218";
chr5D	StringTie	transcript	548374724	548376687	1000	+	.	transcript_id "STRG.49219.1"; gene_id "STRG.49219"
chr5D	StringTie	exon	548374724	548375303	1000	+	.	transcript_id "STRG.49219.1"; gene_id "STRG.49219";
chr5D	StringTie	exon	548375366	548376687	1000	+	.	transcript_id "STRG.49219.1"; gene_id "STRG.49219";
chr5D	StringTie	transcript	548374724	548376687	1000	+	.	transcript_id "STRG.49219.2"; gene_id "STRG.49219"
chr5D	StringTie	exon	548374724	548375303	1000	+	.	transcript_id "STRG.49219.2"; gene_id "STRG.49219";
chr5D	StringTie	exon	548375366	548376336	1000	+	.	transcript_id "STRG.49219.2"; gene_id "STRG.49219";
chr5D	StringTie	exon	548376425	548376687	1000	+	.	transcript_id "STRG.49219.2"; gene_id "STRG.49219";
chr5D	StringTie	transcript	548456675	548461698	1000	+	.	transcript_id "STRG.49220.1"; gene_id "STRG.49220"
chr5D	StringTie	exon	548456675	548457057	1000	+	.	transcript_id "STRG.49220.1"; gene_id "STRG.49220";
chr5D	StringTie	exon	548457369	548457595	1000	+	.	transcript_id "STRG.49220.1"; gene_id "STRG.49220";
chr5D	StringTie	exon	548457716	548457851	1000	+	.	transcript_id "STRG.49220.1"; gene_id "STRG.49220";
chr5D	StringTie	exon	548458458	548458591	1000	+	.	transcript_id "STRG.49220.1"; gene_id "STRG.49220";
chr5D	StringTie	exon	548458693	548458798	1000	+	.	transcript_id "STRG.49220.1"; gene_id "STRG.49220";
chr5D	StringTie	exon	548458910	548458995	1000	+	.	transcript_id "STRG.49220.1"; gene_id "STRG.49220";
chr5D	StringTie	exon	548459076	548459264	1000	+	.	transcript_id "STRG.49220.1"; gene_id "STRG.49220";
chr5D	StringTie	exon	548460209	548460376	1000	+	.	transcript_id "STRG.49220.1"; gene_id "STRG.49220";
chr5D	StringTie	exon	548460553	548460666	1000	+	.	transcript_id "STRG.49220.1"; gene_id "STRG.49220";
chr5D	StringTie	exon	548460893	548461698	1000	+	.	transcript_id "STRG.49220.1"; gene_id "STRG.49220";
chr5D	StringTie	transcript	548462475	548465032	1000	-	.	transcript_id "STRG.49221.1"; gene_id "STRG.49221"
chr5D	StringTie	exon	548462475	548462876	1000	-	.	transcript_id "STRG.49221.1"; gene_id "STRG.49221";
chr5D	StringTie	exon	548463194	548463263	1000	-	.	transcript_id "STRG.49221.1"; gene_id "STRG.49221";
chr5D	StringTie	exon	548463585	548463623	1000	-	.	transcript_id "STRG.49221.1"; gene_id "STRG.49221";
chr5D	StringTie	exon	548464592	548464644	1000	-	.	transcript_id "STRG.49221.1"; gene_id "STRG.49221";
chr5D	StringTie	exon	548464757	548464818	1000	-	.	transcript_id "STRG.49221.1"; gene_id "STRG.49221";
chr5D	StringTie	exon	548464904	548465032	1000	-	.	transcript_id "STRG.49221.1"; gene_id "STRG.49221";
chr5D	StringTie	transcript	548465179	548468435	1000	+	.	transcript_id "STRG.49222.1"; gene_id "STRG.49222"
chr5D	StringTie	exon	548465179	548465628	1000	+	.	transcript_id "STRG.49222.1"; gene_id "STRG.49222";
chr5D	StringTie	exon	548466052	548466230	1000	+	.	transcript_id "STRG.49222.1"; gene_id "STRG.49222";
chr5D	StringTie	exon	548466716	548467034	1000	+	.	transcript_id "STRG.49222.1"; gene_id "STRG.49222";
chr5D	StringTie	exon	548467151	548467233	1000	+	.	transcript_id "STRG.49222.1"; gene_id "STRG.49222";
chr5D	StringTie	exon	548467835	548468012	1000	+	.	transcript_id "STRG.49222.1"; gene_id "STRG.49222";
chr5D	StringTie	exon	548468169	548468435	1000	+	.	transcript_id "STRG.49222.1"; gene_id "STRG.49222";
chr5D	StringTie	transcript	548638910	548646420	1000	+	.	transcript_id "STRG.49226.1"; gene_id "STRG.49226"
chr5D	StringTie	exon	548638910	548639252	1000	+	.	transcript_id "STRG.49226.1"; gene_id "STRG.49226";
chr5D	StringTie	exon	548640711	548640821	1000	+	.	transcript_id "STRG.49226.1"; gene_id "STRG.49226";
chr5D	StringTie	exon	548641242	548641324	1000	+	.	transcript_id "STRG.49226.1"; gene_id "STRG.49226";
chr5D	StringTie	exon	548641548	548641665	1000	+	.	transcript_id "STRG.49226.1"; gene_id "STRG.49226";
chr5D	StringTie	exon	548641734	548641945	1000	+	.	transcript_id "STRG.49226.1"; gene_id "STRG.49226";
chr5D	StringTie	exon	548642458	548642909	1000	+	.	transcript_id "STRG.49226.1"; gene_id "STRG.49226";
chr5D	StringTie	exon	548643005	548643075	1000	+	.	transcript_id "STRG.49226.1"; gene_id "STRG.49226";
chr5D	StringTie	exon	548643573	548643829	1000	+	.	transcript_id "STRG.49226.1"; gene_id "STRG.49226";
chr5D	StringTie	exon	548644136	548644317	1000	+	.	transcript_id "STRG.49226.1"; gene_id "STRG.49226";
chr5D	StringTie	exon	548644695	548644978	1000	+	.	transcript_id "STRG.49226.1"; gene_id "STRG.49226";
chr5D	StringTie	exon	548645079	548645196	1000	+	.	transcript_id "STRG.49226.1"; gene_id "STRG.49226";
chr5D	StringTie	exon	548645311	548645493	1000	+	.	transcript_id "STRG.49226.1"; gene_id "STRG.49226";
chr5D	StringTie	exon	548645585	548646420	1000	+	.	transcript_id "STRG.49226.1"; gene_id "STRG.49226";
chr5D	StringTie	transcript	548646701	548649295	1000	-	.	transcript_id "STRG.49227.1"; gene_id "STRG.49227"
chr5D	StringTie	exon	548646701	548647541	1000	-	.	transcript_id "STRG.49227.1"; gene_id "STRG.49227";
chr5D	StringTie	exon	548647736	548647825	1000	-	.	transcript_id "STRG.49227.1"; gene_id "STRG.49227";
chr5D	StringTie	exon	548648067	548648232	1000	-	.	transcript_id "STRG.49227.1"; gene_id "STRG.49227";
chr5D	StringTie	exon	548648316	548648476	1000	-	.	transcript_id "STRG.49227.1"; gene_id "STRG.49227";
chr5D	StringTie	exon	548648636	548649295	1000	-	.	transcript_id "STRG.49227.1"; gene_id "STRG.49227";
chr5D	StringTie	transcript	548646701	548649295	1000	-	.	transcript_id "STRG.49227.2"; gene_id "STRG.49227"
chr5D	StringTie	exon	548646701	548647541	1000	-	.	transcript_id "STRG.49227.2"; gene_id "STRG.49227";
chr5D	StringTie	exon	548647736	548647825	1000	-	.	transcript_id "STRG.49227.2"; gene_id "STRG.49227";
chr5D	StringTie	exon	548648067	548648232	1000	-	.	transcript_id "STRG.49227.2"; gene_id "STRG.49227";
chr5D	StringTie	exon	548648316	548648473	1000	-	.	transcript_id "STRG.49227.2"; gene_id "STRG.49227";
chr5D	StringTie	exon	548648636	548649295	1000	-	.	transcript_id "STRG.49227.2"; gene_id "STRG.49227";
chr5D	StringTie	transcript	548652801	548657351	1000	-	.	transcript_id "STRG.49223.1"; gene_id "STRG.49223"
chr5D	StringTie	exon	548652801	548653808	1000	-	.	transcript_id "STRG.49223.1"; gene_id "STRG.49223";
chr5D	StringTie	exon	548655550	548655597	1000	-	.	transcript_id "STRG.49223.1"; gene_id "STRG.49223";
chr5D	StringTie	exon	548655701	548657004	1000	-	.	transcript_id "STRG.49223.1"; gene_id "STRG.49223";
chr5D	StringTie	exon	548657152	548657351	1000	-	.	transcript_id "STRG.49223.1"; gene_id "STRG.49223";
chr5D	StringTie	transcript	548658192	548660659	1000	+	.	transcript_id "STRG.49224.1"; gene_id "STRG.49224"
chr5D	StringTie	exon	548658192	548659373	1000	+	.	transcript_id "STRG.49224.1"; gene_id "STRG.49224";
chr5D	StringTie	exon	548659949	548660015	1000	+	.	transcript_id "STRG.49224.1"; gene_id "STRG.49224";
chr5D	StringTie	exon	548660087	548660315	1000	+	.	transcript_id "STRG.49224.1"; gene_id "STRG.49224";
chr5D	StringTie	exon	548660393	548660659	1000	+	.	transcript_id "STRG.49224.1"; gene_id "STRG.49224";
chr5D	StringTie	transcript	548917657	548920773	1000	+	.	transcript_id "STRG.49225.1"; gene_id "STRG.49225"
chr5D	StringTie	exon	548917657	548918026	1000	+	.	transcript_id "STRG.49225.1"; gene_id "STRG.49225";
chr5D	StringTie	exon	548919594	548919864	1000	+	.	transcript_id "STRG.49225.1"; gene_id "STRG.49225";
chr5D	StringTie	exon	548919971	548920773	1000	+	.	transcript_id "STRG.49225.1"; gene_id "STRG.49225";
chr5D	StringTie	transcript	548918205	548920773	1000	+	.	transcript_id "STRG.49225.2"; gene_id "STRG.49225"
chr5D	StringTie	exon	548918205	548918449	1000	+	.	transcript_id "STRG.49225.2"; gene_id "STRG.49225";
chr5D	StringTie	exon	548919594	548919864	1000	+	.	transcript_id "STRG.49225.2"; gene_id "STRG.49225";
chr5D	StringTie	exon	548919971	548920773	1000	+	.	transcript_id "STRG.49225.2"; gene_id "STRG.49225";
chr5D	StringTie	transcript	548927647	548932818	1000	+	.	transcript_id "STRG.49230.2"; gene_id "STRG.49230"
chr5D	StringTie	exon	548927647	548928853	1000	+	.	transcript_id "STRG.49230.2"; gene_id "STRG.49230";
chr5D	StringTie	exon	548928980	548929208	1000	+	.	transcript_id "STRG.49230.2"; gene_id "STRG.49230";
chr5D	StringTie	exon	548929316	548929466	1000	+	.	transcript_id "STRG.49230.2"; gene_id "STRG.49230";
chr5D	StringTie	exon	548929561	548929767	1000	+	.	transcript_id "STRG.49230.2"; gene_id "STRG.49230";
chr5D	StringTie	exon	548930033	548932818	1000	+	.	transcript_id "STRG.49230.2"; gene_id "STRG.49230";
chr5D	StringTie	transcript	548927647	548932818	1000	+	.	transcript_id "STRG.49230.5"; gene_id "STRG.49230"
chr5D	StringTie	exon	548927647	548927951	1000	+	.	transcript_id "STRG.49230.5"; gene_id "STRG.49230";
chr5D	StringTie	exon	548928111	548928256	1000	+	.	transcript_id "STRG.49230.5"; gene_id "STRG.49230";
chr5D	StringTie	exon	548928595	548928853	1000	+	.	transcript_id "STRG.49230.5"; gene_id "STRG.49230";
chr5D	StringTie	exon	548928980	548929208	1000	+	.	transcript_id "STRG.49230.5"; gene_id "STRG.49230";
chr5D	StringTie	exon	548929316	548929466	1000	+	.	transcript_id "STRG.49230.5"; gene_id "STRG.49230";
chr5D	StringTie	exon	548929561	548929767	1000	+	.	transcript_id "STRG.49230.5"; gene_id "STRG.49230";
chr5D	StringTie	exon	548930033	548932818	1000	+	.	transcript_id "STRG.49230.5"; gene_id "STRG.49230";
chr5D	StringTie	transcript	548927647	548941387	1000	+	.	transcript_id "STRG.49230.1"; gene_id "STRG.49230"
chr5D	StringTie	exon	548927647	548927868	1000	+	.	transcript_id "STRG.49230.1"; gene_id "STRG.49230";
chr5D	StringTie	exon	548928111	548928256	1000	+	.	transcript_id "STRG.49230.1"; gene_id "STRG.49230";
chr5D	StringTie	exon	548928595	548928853	1000	+	.	transcript_id "STRG.49230.1"; gene_id "STRG.49230";
chr5D	StringTie	exon	548928980	548929208	1000	+	.	transcript_id "STRG.49230.1"; gene_id "STRG.49230";
chr5D	StringTie	exon	548929316	548929466	1000	+	.	transcript_id "STRG.49230.1"; gene_id "STRG.49230";
chr5D	StringTie	exon	548929561	548929767	1000	+	.	transcript_id "STRG.49230.1"; gene_id "STRG.49230";
chr5D	StringTie	exon	548930033	548930458	1000	+	.	transcript_id "STRG.49230.1"; gene_id "STRG.49230";
chr5D	StringTie	exon	548930571	548930635	1000	+	.	transcript_id "STRG.49230.1"; gene_id "STRG.49230";
chr5D	StringTie	exon	548938292	548938343	1000	+	.	transcript_id "STRG.49230.1"; gene_id "STRG.49230";
chr5D	StringTie	exon	548938462	548938872	1000	+	.	transcript_id "STRG.49230.1"; gene_id "STRG.49230";
chr5D	StringTie	exon	548938970	548939107	1000	+	.	transcript_id "STRG.49230.1"; gene_id "STRG.49230";
chr5D	StringTie	exon	548939249	548939406	1000	+	.	transcript_id "STRG.49230.1"; gene_id "STRG.49230";
chr5D	StringTie	exon	548939792	548939860	1000	+	.	transcript_id "STRG.49230.1"; gene_id "STRG.49230";
chr5D	StringTie	exon	548941012	548941387	1000	+	.	transcript_id "STRG.49230.1"; gene_id "STRG.49230";
chr5D	StringTie	transcript	548927647	548941387	1000	+	.	transcript_id "STRG.49230.3"; gene_id "STRG.49230"
chr5D	StringTie	exon	548927647	548927868	1000	+	.	transcript_id "STRG.49230.3"; gene_id "STRG.49230";
chr5D	StringTie	exon	548928111	548928256	1000	+	.	transcript_id "STRG.49230.3"; gene_id "STRG.49230";
chr5D	StringTie	exon	548928595	548928853	1000	+	.	transcript_id "STRG.49230.3"; gene_id "STRG.49230";
chr5D	StringTie	exon	548928980	548929208	1000	+	.	transcript_id "STRG.49230.3"; gene_id "STRG.49230";
chr5D	StringTie	exon	548929316	548929466	1000	+	.	transcript_id "STRG.49230.3"; gene_id "STRG.49230";
chr5D	StringTie	exon	548929561	548929767	1000	+	.	transcript_id "STRG.49230.3"; gene_id "STRG.49230";
chr5D	StringTie	exon	548930033	548930458	1000	+	.	transcript_id "STRG.49230.3"; gene_id "STRG.49230";
chr5D	StringTie	exon	548938292	548938343	1000	+	.	transcript_id "STRG.49230.3"; gene_id "STRG.49230";
chr5D	StringTie	exon	548938462	548938872	1000	+	.	transcript_id "STRG.49230.3"; gene_id "STRG.49230";
chr5D	StringTie	exon	548938970	548939107	1000	+	.	transcript_id "STRG.49230.3"; gene_id "STRG.49230";
chr5D	StringTie	exon	548939249	548939406	1000	+	.	transcript_id "STRG.49230.3"; gene_id "STRG.49230";
chr5D	StringTie	exon	548939792	548939860	1000	+	.	transcript_id "STRG.49230.3"; gene_id "STRG.49230";
chr5D	StringTie	exon	548941012	548941387	1000	+	.	transcript_id "STRG.49230.3"; gene_id "STRG.49230";
chr5D	StringTie	transcript	548927647	548941387	1000	+	.	transcript_id "STRG.49230.4"; gene_id "STRG.49230"
chr5D	StringTie	exon	548927647	548927951	1000	+	.	transcript_id "STRG.49230.4"; gene_id "STRG.49230";
chr5D	StringTie	exon	548928111	548928256	1000	+	.	transcript_id "STRG.49230.4"; gene_id "STRG.49230";
chr5D	StringTie	exon	548928595	548928853	1000	+	.	transcript_id "STRG.49230.4"; gene_id "STRG.49230";
chr5D	StringTie	exon	548928980	548929208	1000	+	.	transcript_id "STRG.49230.4"; gene_id "STRG.49230";
chr5D	StringTie	exon	548929316	548929466	1000	+	.	transcript_id "STRG.49230.4"; gene_id "STRG.49230";
chr5D	StringTie	exon	548929561	548929767	1000	+	.	transcript_id "STRG.49230.4"; gene_id "STRG.49230";
chr5D	StringTie	exon	548930033	548930458	1000	+	.	transcript_id "STRG.49230.4"; gene_id "STRG.49230";
chr5D	StringTie	exon	548930571	548930635	1000	+	.	transcript_id "STRG.49230.4"; gene_id "STRG.49230";
chr5D	StringTie	exon	548938292	548938343	1000	+	.	transcript_id "STRG.49230.4"; gene_id "STRG.49230";
chr5D	StringTie	exon	548938462	548938872	1000	+	.	transcript_id "STRG.49230.4"; gene_id "STRG.49230";
chr5D	StringTie	exon	548938970	548939107	1000	+	.	transcript_id "STRG.49230.4"; gene_id "STRG.49230";
chr5D	StringTie	exon	548939249	548939406	1000	+	.	transcript_id "STRG.49230.4"; gene_id "STRG.49230";
chr5D	StringTie	exon	548939792	548939860	1000	+	.	transcript_id "STRG.49230.4"; gene_id "STRG.49230";
chr5D	StringTie	exon	548941012	548941387	1000	+	.	transcript_id "STRG.49230.4"; gene_id "STRG.49230";
chr5D	StringTie	transcript	548927647	548941387	1000	+	.	transcript_id "STRG.49230.6"; gene_id "STRG.49230"
chr5D	StringTie	exon	548927647	548927745	1000	+	.	transcript_id "STRG.49230.6"; gene_id "STRG.49230";
chr5D	StringTie	exon	548927911	548927951	1000	+	.	transcript_id "STRG.49230.6"; gene_id "STRG.49230";
chr5D	StringTie	exon	548928111	548928256	1000	+	.	transcript_id "STRG.49230.6"; gene_id "STRG.49230";
chr5D	StringTie	exon	548928595	548928853	1000	+	.	transcript_id "STRG.49230.6"; gene_id "STRG.49230";
chr5D	StringTie	exon	548928980	548929208	1000	+	.	transcript_id "STRG.49230.6"; gene_id "STRG.49230";
chr5D	StringTie	exon	548929316	548929466	1000	+	.	transcript_id "STRG.49230.6"; gene_id "STRG.49230";
chr5D	StringTie	exon	548929561	548929767	1000	+	.	transcript_id "STRG.49230.6"; gene_id "STRG.49230";
chr5D	StringTie	exon	548930033	548930458	1000	+	.	transcript_id "STRG.49230.6"; gene_id "STRG.49230";
chr5D	StringTie	exon	548938292	548938343	1000	+	.	transcript_id "STRG.49230.6"; gene_id "STRG.49230";
chr5D	StringTie	exon	548938462	548938872	1000	+	.	transcript_id "STRG.49230.6"; gene_id "STRG.49230";
chr5D	StringTie	exon	548938970	548939107	1000	+	.	transcript_id "STRG.49230.6"; gene_id "STRG.49230";
chr5D	StringTie	exon	548939249	548939406	1000	+	.	transcript_id "STRG.49230.6"; gene_id "STRG.49230";
chr5D	StringTie	exon	548939792	548939860	1000	+	.	transcript_id "STRG.49230.6"; gene_id "STRG.49230";
chr5D	StringTie	exon	548941012	548941387	1000	+	.	transcript_id "STRG.49230.6"; gene_id "STRG.49230";
chr5D	StringTie	transcript	548927647	548941387	1000	+	.	transcript_id "STRG.49230.7"; gene_id "STRG.49230"
chr5D	StringTie	exon	548927647	548927951	1000	+	.	transcript_id "STRG.49230.7"; gene_id "STRG.49230";
chr5D	StringTie	exon	548928111	548928256	1000	+	.	transcript_id "STRG.49230.7"; gene_id "STRG.49230";
chr5D	StringTie	exon	548928595	548928853	1000	+	.	transcript_id "STRG.49230.7"; gene_id "STRG.49230";
chr5D	StringTie	exon	548928980	548929208	1000	+	.	transcript_id "STRG.49230.7"; gene_id "STRG.49230";
chr5D	StringTie	exon	548929316	548929466	1000	+	.	transcript_id "STRG.49230.7"; gene_id "STRG.49230";
chr5D	StringTie	exon	548929561	548929767	1000	+	.	transcript_id "STRG.49230.7"; gene_id "STRG.49230";
chr5D	StringTie	exon	548930033	548930458	1000	+	.	transcript_id "STRG.49230.7"; gene_id "STRG.49230";
chr5D	StringTie	exon	548938292	548938343	1000	+	.	transcript_id "STRG.49230.7"; gene_id "STRG.49230";
chr5D	StringTie	exon	548938462	548938872	1000	+	.	transcript_id "STRG.49230.7"; gene_id "STRG.49230";
chr5D	StringTie	exon	548938970	548939107	1000	+	.	transcript_id "STRG.49230.7"; gene_id "STRG.49230";
chr5D	StringTie	exon	548939249	548939406	1000	+	.	transcript_id "STRG.49230.7"; gene_id "STRG.49230";
chr5D	StringTie	exon	548939792	548939860	1000	+	.	transcript_id "STRG.49230.7"; gene_id "STRG.49230";
chr5D	StringTie	exon	548941012	548941387	1000	+	.	transcript_id "STRG.49230.7"; gene_id "STRG.49230";
chr5D	StringTie	transcript	548927647	548941387	1000	+	.	transcript_id "STRG.49230.8"; gene_id "STRG.49230"
chr5D	StringTie	exon	548927647	548927745	1000	+	.	transcript_id "STRG.49230.8"; gene_id "STRG.49230";
chr5D	StringTie	exon	548927911	548927951	1000	+	.	transcript_id "STRG.49230.8"; gene_id "STRG.49230";
chr5D	StringTie	exon	548928111	548928256	1000	+	.	transcript_id "STRG.49230.8"; gene_id "STRG.49230";
chr5D	StringTie	exon	548928980	548929208	1000	+	.	transcript_id "STRG.49230.8"; gene_id "STRG.49230";
chr5D	StringTie	exon	548929316	548929466	1000	+	.	transcript_id "STRG.49230.8"; gene_id "STRG.49230";
chr5D	StringTie	exon	548929561	548929767	1000	+	.	transcript_id "STRG.49230.8"; gene_id "STRG.49230";
chr5D	StringTie	exon	548930033	548930458	1000	+	.	transcript_id "STRG.49230.8"; gene_id "STRG.49230";
chr5D	StringTie	exon	548938292	548938343	1000	+	.	transcript_id "STRG.49230.8"; gene_id "STRG.49230";
chr5D	StringTie	exon	548938462	548938872	1000	+	.	transcript_id "STRG.49230.8"; gene_id "STRG.49230";
chr5D	StringTie	exon	548938970	548939107	1000	+	.	transcript_id "STRG.49230.8"; gene_id "STRG.49230";
chr5D	StringTie	exon	548939249	548939406	1000	+	.	transcript_id "STRG.49230.8"; gene_id "STRG.49230";
chr5D	StringTie	exon	548939792	548939860	1000	+	.	transcript_id "STRG.49230.8"; gene_id "STRG.49230";
chr5D	StringTie	exon	548941012	548941387	1000	+	.	transcript_id "STRG.49230.8"; gene_id "STRG.49230";
chr5D	StringTie	transcript	548927647	548941387	1000	+	.	transcript_id "STRG.49230.9"; gene_id "STRG.49230"
chr5D	StringTie	exon	548927647	548927745	1000	+	.	transcript_id "STRG.49230.9"; gene_id "STRG.49230";
chr5D	StringTie	exon	548927911	548927951	1000	+	.	transcript_id "STRG.49230.9"; gene_id "STRG.49230";
chr5D	StringTie	exon	548928111	548928256	1000	+	.	transcript_id "STRG.49230.9"; gene_id "STRG.49230";
chr5D	StringTie	exon	548928595	548928853	1000	+	.	transcript_id "STRG.49230.9"; gene_id "STRG.49230";
chr5D	StringTie	exon	548928980	548929208	1000	+	.	transcript_id "STRG.49230.9"; gene_id "STRG.49230";
chr5D	StringTie	exon	548929316	548929466	1000	+	.	transcript_id "STRG.49230.9"; gene_id "STRG.49230";
chr5D	StringTie	exon	548929561	548929767	1000	+	.	transcript_id "STRG.49230.9"; gene_id "STRG.49230";
chr5D	StringTie	exon	548930033	548930458	1000	+	.	transcript_id "STRG.49230.9"; gene_id "STRG.49230";
chr5D	StringTie	exon	548930571	548930635	1000	+	.	transcript_id "STRG.49230.9"; gene_id "STRG.49230";
chr5D	StringTie	exon	548938292	548938343	1000	+	.	transcript_id "STRG.49230.9"; gene_id "STRG.49230";
chr5D	StringTie	exon	548938462	548938872	1000	+	.	transcript_id "STRG.49230.9"; gene_id "STRG.49230";
chr5D	StringTie	exon	548938970	548939107	1000	+	.	transcript_id "STRG.49230.9"; gene_id "STRG.49230";
chr5D	StringTie	exon	548939249	548939406	1000	+	.	transcript_id "STRG.49230.9"; gene_id "STRG.49230";
chr5D	StringTie	exon	548939792	548939860	1000	+	.	transcript_id "STRG.49230.9"; gene_id "STRG.49230";
chr5D	StringTie	exon	548941012	548941387	1000	+	.	transcript_id "STRG.49230.9"; gene_id "STRG.49230";
chr5D	StringTie	transcript	548927746	548941387	1000	+	.	transcript_id "STRG.49230.10"; gene_id "STRG.49230"
chr5D	StringTie	exon	548927746	548927868	1000	+	.	transcript_id "STRG.49230.10"; gene_id "STRG.49230";
chr5D	StringTie	exon	548928111	548928256	1000	+	.	transcript_id "STRG.49230.10"; gene_id "STRG.49230";
chr5D	StringTie	exon	548928980	548929208	1000	+	.	transcript_id "STRG.49230.10"; gene_id "STRG.49230";
chr5D	StringTie	exon	548929316	548929466	1000	+	.	transcript_id "STRG.49230.10"; gene_id "STRG.49230";
chr5D	StringTie	exon	548929561	548929767	1000	+	.	transcript_id "STRG.49230.10"; gene_id "STRG.49230";
chr5D	StringTie	exon	548930033	548930458	1000	+	.	transcript_id "STRG.49230.10"; gene_id "STRG.49230";
chr5D	StringTie	exon	548938292	548938343	1000	+	.	transcript_id "STRG.49230.10"; gene_id "STRG.49230";
chr5D	StringTie	exon	548938462	548938872	1000	+	.	transcript_id "STRG.49230.10"; gene_id "STRG.49230";
chr5D	StringTie	exon	548938970	548939107	1000	+	.	transcript_id "STRG.49230.10"; gene_id "STRG.49230";
chr5D	StringTie	exon	548939249	548939406	1000	+	.	transcript_id "STRG.49230.10"; gene_id "STRG.49230";
chr5D	StringTie	exon	548939792	548939860	1000	+	.	transcript_id "STRG.49230.10"; gene_id "STRG.49230";
chr5D	StringTie	exon	548941012	548941387	1000	+	.	transcript_id "STRG.49230.10"; gene_id "STRG.49230";
chr5D	StringTie	transcript	548927746	548941387	1000	+	.	transcript_id "STRG.49230.11"; gene_id "STRG.49230"
chr5D	StringTie	exon	548927746	548927868	1000	+	.	transcript_id "STRG.49230.11"; gene_id "STRG.49230";
chr5D	StringTie	exon	548928111	548928256	1000	+	.	transcript_id "STRG.49230.11"; gene_id "STRG.49230";
chr5D	StringTie	exon	548928980	548929208	1000	+	.	transcript_id "STRG.49230.11"; gene_id "STRG.49230";
chr5D	StringTie	exon	548929316	548929466	1000	+	.	transcript_id "STRG.49230.11"; gene_id "STRG.49230";
chr5D	StringTie	exon	548929561	548929767	1000	+	.	transcript_id "STRG.49230.11"; gene_id "STRG.49230";
chr5D	StringTie	exon	548930033	548930458	1000	+	.	transcript_id "STRG.49230.11"; gene_id "STRG.49230";
chr5D	StringTie	exon	548930571	548930635	1000	+	.	transcript_id "STRG.49230.11"; gene_id "STRG.49230";
chr5D	StringTie	exon	548938292	548938343	1000	+	.	transcript_id "STRG.49230.11"; gene_id "STRG.49230";
chr5D	StringTie	exon	548938462	548938872	1000	+	.	transcript_id "STRG.49230.11"; gene_id "STRG.49230";
chr5D	StringTie	exon	548938970	548939107	1000	+	.	transcript_id "STRG.49230.11"; gene_id "STRG.49230";
chr5D	StringTie	exon	548939249	548939406	1000	+	.	transcript_id "STRG.49230.11"; gene_id "STRG.49230";
chr5D	StringTie	exon	548939792	548939860	1000	+	.	transcript_id "STRG.49230.11"; gene_id "STRG.49230";
chr5D	StringTie	exon	548941012	548941387	1000	+	.	transcript_id "STRG.49230.11"; gene_id "STRG.49230";
chr5D	StringTie	transcript	548928595	548941387	1000	+	.	transcript_id "STRG.49230.12"; gene_id "STRG.49230"
chr5D	StringTie	exon	548928595	548928853	1000	+	.	transcript_id "STRG.49230.12"; gene_id "STRG.49230";
chr5D	StringTie	exon	548928980	548929208	1000	+	.	transcript_id "STRG.49230.12"; gene_id "STRG.49230";
chr5D	StringTie	exon	548929316	548929466	1000	+	.	transcript_id "STRG.49230.12"; gene_id "STRG.49230";
chr5D	StringTie	exon	548929561	548929767	1000	+	.	transcript_id "STRG.49230.12"; gene_id "STRG.49230";
chr5D	StringTie	exon	548938292	548938343	1000	+	.	transcript_id "STRG.49230.12"; gene_id "STRG.49230";
chr5D	StringTie	exon	548938462	548938872	1000	+	.	transcript_id "STRG.49230.12"; gene_id "STRG.49230";
chr5D	StringTie	exon	548938970	548939107	1000	+	.	transcript_id "STRG.49230.12"; gene_id "STRG.49230";
chr5D	StringTie	exon	548939249	548939406	1000	+	.	transcript_id "STRG.49230.12"; gene_id "STRG.49230";
chr5D	StringTie	exon	548939792	548939860	1000	+	.	transcript_id "STRG.49230.12"; gene_id "STRG.49230";
chr5D	StringTie	exon	548941012	548941387	1000	+	.	transcript_id "STRG.49230.12"; gene_id "STRG.49230";
chr5D	StringTie	transcript	548939137	548941387	1000	+	.	transcript_id "STRG.49230.13"; gene_id "STRG.49230"
chr5D	StringTie	exon	548939137	548939406	1000	+	.	transcript_id "STRG.49230.13"; gene_id "STRG.49230";
chr5D	StringTie	exon	548939792	548941387	1000	+	.	transcript_id "STRG.49230.13"; gene_id "STRG.49230";
chr5D	StringTie	transcript	548946926	548948947	1000	+	.	transcript_id "STRG.49228.1"; gene_id "STRG.49228"
chr5D	StringTie	exon	548946926	548947407	1000	+	.	transcript_id "STRG.49228.1"; gene_id "STRG.49228";
chr5D	StringTie	exon	548947568	548947766	1000	+	.	transcript_id "STRG.49228.1"; gene_id "STRG.49228";
chr5D	StringTie	exon	548948089	548948947	1000	+	.	transcript_id "STRG.49228.1"; gene_id "STRG.49228";
chr5D	StringTie	transcript	548948906	548954626	1000	-	.	transcript_id "STRG.49229.1"; gene_id "STRG.49229"
chr5D	StringTie	exon	548948906	548949436	1000	-	.	transcript_id "STRG.49229.1"; gene_id "STRG.49229";
chr5D	StringTie	exon	548949529	548949675	1000	-	.	transcript_id "STRG.49229.1"; gene_id "STRG.49229";
chr5D	StringTie	exon	548951678	548951924	1000	-	.	transcript_id "STRG.49229.1"; gene_id "STRG.49229";
chr5D	StringTie	exon	548953415	548954626	1000	-	.	transcript_id "STRG.49229.1"; gene_id "STRG.49229";
chr5D	StringTie	transcript	549372156	549372863	1000	-	.	transcript_id "STRG.49232.1"; gene_id "STRG.49232"
chr5D	StringTie	exon	549372156	549372863	1000	-	.	transcript_id "STRG.49232.1"; gene_id "STRG.49232";
chr5D	StringTie	transcript	549379112	549382916	1000	+	.	transcript_id "STRG.49231.1"; gene_id "STRG.49231"
chr5D	StringTie	exon	549379112	549379226	1000	+	.	transcript_id "STRG.49231.1"; gene_id "STRG.49231";
chr5D	StringTie	exon	549381196	549381884	1000	+	.	transcript_id "STRG.49231.1"; gene_id "STRG.49231";
chr5D	StringTie	exon	549382383	549382916	1000	+	.	transcript_id "STRG.49231.1"; gene_id "STRG.49231";
chr5D	StringTie	transcript	549383790	549387890	1000	+	.	transcript_id "STRG.49234.1"; gene_id "STRG.49234"
chr5D	StringTie	exon	549383790	549383973	1000	+	.	transcript_id "STRG.49234.1"; gene_id "STRG.49234";
chr5D	StringTie	exon	549384141	549384256	1000	+	.	transcript_id "STRG.49234.1"; gene_id "STRG.49234";
chr5D	StringTie	exon	549385222	549385327	1000	+	.	transcript_id "STRG.49234.1"; gene_id "STRG.49234";
chr5D	StringTie	exon	549385409	549385577	1000	+	.	transcript_id "STRG.49234.1"; gene_id "STRG.49234";
chr5D	StringTie	exon	549387282	549387890	1000	+	.	transcript_id "STRG.49234.1"; gene_id "STRG.49234";
chr5D	StringTie	transcript	549476102	549479140	1000	+	.	transcript_id "STRG.49233.1"; gene_id "STRG.49233"
chr5D	StringTie	exon	549476102	549477076	1000	+	.	transcript_id "STRG.49233.1"; gene_id "STRG.49233";
chr5D	StringTie	exon	549477893	549478274	1000	+	.	transcript_id "STRG.49233.1"; gene_id "STRG.49233";
chr5D	StringTie	exon	549478379	549479140	1000	+	.	transcript_id "STRG.49233.1"; gene_id "STRG.49233";
chr5D	StringTie	transcript	549675212	549676913	1000	-	.	transcript_id "STRG.49235.1"; gene_id "STRG.49235"
chr5D	StringTie	exon	549675212	549676060	1000	-	.	transcript_id "STRG.49235.1"; gene_id "STRG.49235";
chr5D	StringTie	exon	549676160	549676913	1000	-	.	transcript_id "STRG.49235.1"; gene_id "STRG.49235";
chr5D	StringTie	transcript	549715380	549718423	1000	+	.	transcript_id "STRG.49236.1"; gene_id "STRG.49236"
chr5D	StringTie	exon	549715380	549715654	1000	+	.	transcript_id "STRG.49236.1"; gene_id "STRG.49236";
chr5D	StringTie	exon	549716404	549716629	1000	+	.	transcript_id "STRG.49236.1"; gene_id "STRG.49236";
chr5D	StringTie	exon	549716744	549716799	1000	+	.	transcript_id "STRG.49236.1"; gene_id "STRG.49236";
chr5D	StringTie	exon	549716886	549716964	1000	+	.	transcript_id "STRG.49236.1"; gene_id "STRG.49236";
chr5D	StringTie	exon	549717072	549717210	1000	+	.	transcript_id "STRG.49236.1"; gene_id "STRG.49236";
chr5D	StringTie	exon	549717558	549717671	1000	+	.	transcript_id "STRG.49236.1"; gene_id "STRG.49236";
chr5D	StringTie	exon	549717816	549718423	1000	+	.	transcript_id "STRG.49236.1"; gene_id "STRG.49236";
chr5D	StringTie	transcript	549736223	549739857	1000	+	.	transcript_id "STRG.49238.1"; gene_id "STRG.49238"
chr5D	StringTie	exon	549736223	549736538	1000	+	.	transcript_id "STRG.49238.1"; gene_id "STRG.49238";
chr5D	StringTie	exon	549736636	549736745	1000	+	.	transcript_id "STRG.49238.1"; gene_id "STRG.49238";
chr5D	StringTie	exon	549736856	549737043	1000	+	.	transcript_id "STRG.49238.1"; gene_id "STRG.49238";
chr5D	StringTie	exon	549738180	549738434	1000	+	.	transcript_id "STRG.49238.1"; gene_id "STRG.49238";
chr5D	StringTie	exon	549739095	549739857	1000	+	.	transcript_id "STRG.49238.1"; gene_id "STRG.49238";
chr5D	StringTie	transcript	549740091	549744110	1000	-	.	transcript_id "STRG.49239.1"; gene_id "STRG.49239"
chr5D	StringTie	exon	549740091	549740603	1000	-	.	transcript_id "STRG.49239.1"; gene_id "STRG.49239";
chr5D	StringTie	exon	549740827	549740913	1000	-	.	transcript_id "STRG.49239.1"; gene_id "STRG.49239";
chr5D	StringTie	exon	549741097	549741177	1000	-	.	transcript_id "STRG.49239.1"; gene_id "STRG.49239";
chr5D	StringTie	exon	549741501	549741653	1000	-	.	transcript_id "STRG.49239.1"; gene_id "STRG.49239";
chr5D	StringTie	exon	549741942	549741998	1000	-	.	transcript_id "STRG.49239.1"; gene_id "STRG.49239";
chr5D	StringTie	exon	549742092	549742338	1000	-	.	transcript_id "STRG.49239.1"; gene_id "STRG.49239";
chr5D	StringTie	exon	549742439	549742554	1000	-	.	transcript_id "STRG.49239.1"; gene_id "STRG.49239";
chr5D	StringTie	exon	549742718	549742869	1000	-	.	transcript_id "STRG.49239.1"; gene_id "STRG.49239";
chr5D	StringTie	exon	549743121	549743313	1000	-	.	transcript_id "STRG.49239.1"; gene_id "STRG.49239";
chr5D	StringTie	exon	549743460	549743653	1000	-	.	transcript_id "STRG.49239.1"; gene_id "STRG.49239";
chr5D	StringTie	exon	549743805	549744110	1000	-	.	transcript_id "STRG.49239.1"; gene_id "STRG.49239";
chr5D	StringTie	transcript	549911917	549916774	1000	+	.	transcript_id "STRG.49237.1"; gene_id "STRG.49237"
chr5D	StringTie	exon	549911917	549912070	1000	+	.	transcript_id "STRG.49237.1"; gene_id "STRG.49237";
chr5D	StringTie	exon	549913401	549913488	1000	+	.	transcript_id "STRG.49237.1"; gene_id "STRG.49237";
chr5D	StringTie	exon	549913869	549913963	1000	+	.	transcript_id "STRG.49237.1"; gene_id "STRG.49237";
chr5D	StringTie	exon	549914898	549915054	1000	+	.	transcript_id "STRG.49237.1"; gene_id "STRG.49237";
chr5D	StringTie	exon	549916382	549916774	1000	+	.	transcript_id "STRG.49237.1"; gene_id "STRG.49237";
chr5D	StringTie	transcript	549941975	549943391	1000	+	.	transcript_id "STRG.49240.1"; gene_id "STRG.49240"
chr5D	StringTie	exon	549941975	549942345	1000	+	.	transcript_id "STRG.49240.1"; gene_id "STRG.49240";
chr5D	StringTie	exon	549942489	549943391	1000	+	.	transcript_id "STRG.49240.1"; gene_id "STRG.49240";
chr5D	StringTie	transcript	549941975	549946086	1000	+	.	transcript_id "STRG.49240.2"; gene_id "STRG.49240"
chr5D	StringTie	exon	549941975	549942345	1000	+	.	transcript_id "STRG.49240.2"; gene_id "STRG.49240";
chr5D	StringTie	exon	549942489	549942696	1000	+	.	transcript_id "STRG.49240.2"; gene_id "STRG.49240";
chr5D	StringTie	exon	549944572	549946086	1000	+	.	transcript_id "STRG.49240.2"; gene_id "STRG.49240";
chr5D	StringTie	transcript	549947022	549951454	1000	-	.	transcript_id "STRG.49241.9"; gene_id "STRG.49241"
chr5D	StringTie	exon	549947022	549947297	1000	-	.	transcript_id "STRG.49241.9"; gene_id "STRG.49241";
chr5D	StringTie	exon	549948267	549948540	1000	-	.	transcript_id "STRG.49241.9"; gene_id "STRG.49241";
chr5D	StringTie	exon	549948631	549948827	1000	-	.	transcript_id "STRG.49241.9"; gene_id "STRG.49241";
chr5D	StringTie	exon	549949686	549949892	1000	-	.	transcript_id "STRG.49241.9"; gene_id "STRG.49241";
chr5D	StringTie	exon	549950121	549950188	1000	-	.	transcript_id "STRG.49241.9"; gene_id "STRG.49241";
chr5D	StringTie	exon	549950283	549950357	1000	-	.	transcript_id "STRG.49241.9"; gene_id "STRG.49241";
chr5D	StringTie	exon	549950643	549950805	1000	-	.	transcript_id "STRG.49241.9"; gene_id "STRG.49241";
chr5D	StringTie	exon	549951287	549951454	1000	-	.	transcript_id "STRG.49241.9"; gene_id "STRG.49241";
chr5D	StringTie	transcript	549947022	549952482	1000	-	.	transcript_id "STRG.49241.1"; gene_id "STRG.49241"
chr5D	StringTie	exon	549947022	549948827	1000	-	.	transcript_id "STRG.49241.1"; gene_id "STRG.49241";
chr5D	StringTie	exon	549949686	549949892	1000	-	.	transcript_id "STRG.49241.1"; gene_id "STRG.49241";
chr5D	StringTie	exon	549950643	549950805	1000	-	.	transcript_id "STRG.49241.1"; gene_id "STRG.49241";
chr5D	StringTie	exon	549951287	549951454	1000	-	.	transcript_id "STRG.49241.1"; gene_id "STRG.49241";
chr5D	StringTie	exon	549951535	549951622	1000	-	.	transcript_id "STRG.49241.1"; gene_id "STRG.49241";
chr5D	StringTie	exon	549951954	549952482	1000	-	.	transcript_id "STRG.49241.1"; gene_id "STRG.49241";
chr5D	StringTie	transcript	549947022	549952482	1000	-	.	transcript_id "STRG.49241.2"; gene_id "STRG.49241"
chr5D	StringTie	exon	549947022	549947297	1000	-	.	transcript_id "STRG.49241.2"; gene_id "STRG.49241";
chr5D	StringTie	exon	549948267	549948827	1000	-	.	transcript_id "STRG.49241.2"; gene_id "STRG.49241";
chr5D	StringTie	exon	549949686	549949892	1000	-	.	transcript_id "STRG.49241.2"; gene_id "STRG.49241";
chr5D	StringTie	exon	549950643	549950805	1000	-	.	transcript_id "STRG.49241.2"; gene_id "STRG.49241";
chr5D	StringTie	exon	549951287	549951454	1000	-	.	transcript_id "STRG.49241.2"; gene_id "STRG.49241";
chr5D	StringTie	exon	549951535	549951622	1000	-	.	transcript_id "STRG.49241.2"; gene_id "STRG.49241";
chr5D	StringTie	exon	549951954	549952482	1000	-	.	transcript_id "STRG.49241.2"; gene_id "STRG.49241";
chr5D	StringTie	transcript	549947022	549952482	1000	-	.	transcript_id "STRG.49241.3"; gene_id "STRG.49241"
chr5D	StringTie	exon	549947022	549947297	1000	-	.	transcript_id "STRG.49241.3"; gene_id "STRG.49241";
chr5D	StringTie	exon	549948267	549948540	1000	-	.	transcript_id "STRG.49241.3"; gene_id "STRG.49241";
chr5D	StringTie	exon	549948631	549948827	1000	-	.	transcript_id "STRG.49241.3"; gene_id "STRG.49241";
chr5D	StringTie	exon	549949686	549949892	1000	-	.	transcript_id "STRG.49241.3"; gene_id "STRG.49241";
chr5D	StringTie	exon	549950643	549950805	1000	-	.	transcript_id "STRG.49241.3"; gene_id "STRG.49241";
chr5D	StringTie	exon	549951287	549951454	1000	-	.	transcript_id "STRG.49241.3"; gene_id "STRG.49241";
chr5D	StringTie	exon	549951535	549951622	1000	-	.	transcript_id "STRG.49241.3"; gene_id "STRG.49241";
chr5D	StringTie	exon	549951954	549952482	1000	-	.	transcript_id "STRG.49241.3"; gene_id "STRG.49241";
chr5D	StringTie	transcript	549947022	549952482	1000	-	.	transcript_id "STRG.49241.4"; gene_id "STRG.49241"
chr5D	StringTie	exon	549947022	549947297	1000	-	.	transcript_id "STRG.49241.4"; gene_id "STRG.49241";
chr5D	StringTie	exon	549948267	549948827	1000	-	.	transcript_id "STRG.49241.4"; gene_id "STRG.49241";
chr5D	StringTie	exon	549949686	549949892	1000	-	.	transcript_id "STRG.49241.4"; gene_id "STRG.49241";
chr5D	StringTie	exon	549950643	549950805	1000	-	.	transcript_id "STRG.49241.4"; gene_id "STRG.49241";
chr5D	StringTie	exon	549951287	549951454	1000	-	.	transcript_id "STRG.49241.4"; gene_id "STRG.49241";
chr5D	StringTie	exon	549951954	549952482	1000	-	.	transcript_id "STRG.49241.4"; gene_id "STRG.49241";
chr5D	StringTie	transcript	549947022	549952482	1000	-	.	transcript_id "STRG.49241.5"; gene_id "STRG.49241"
chr5D	StringTie	exon	549947022	549948827	1000	-	.	transcript_id "STRG.49241.5"; gene_id "STRG.49241";
chr5D	StringTie	exon	549949686	549949892	1000	-	.	transcript_id "STRG.49241.5"; gene_id "STRG.49241";
chr5D	StringTie	exon	549950643	549950805	1000	-	.	transcript_id "STRG.49241.5"; gene_id "STRG.49241";
chr5D	StringTie	exon	549951287	549951454	1000	-	.	transcript_id "STRG.49241.5"; gene_id "STRG.49241";
chr5D	StringTie	exon	549951954	549952482	1000	-	.	transcript_id "STRG.49241.5"; gene_id "STRG.49241";
chr5D	StringTie	transcript	549947022	549952482	1000	-	.	transcript_id "STRG.49241.6"; gene_id "STRG.49241"
chr5D	StringTie	exon	549947022	549948827	1000	-	.	transcript_id "STRG.49241.6"; gene_id "STRG.49241";
chr5D	StringTie	exon	549949686	549949892	1000	-	.	transcript_id "STRG.49241.6"; gene_id "STRG.49241";
chr5D	StringTie	exon	549950121	549950188	1000	-	.	transcript_id "STRG.49241.6"; gene_id "STRG.49241";
chr5D	StringTie	exon	549950283	549950357	1000	-	.	transcript_id "STRG.49241.6"; gene_id "STRG.49241";
chr5D	StringTie	exon	549950643	549950805	1000	-	.	transcript_id "STRG.49241.6"; gene_id "STRG.49241";
chr5D	StringTie	exon	549951287	549951454	1000	-	.	transcript_id "STRG.49241.6"; gene_id "STRG.49241";
chr5D	StringTie	exon	549951535	549951622	1000	-	.	transcript_id "STRG.49241.6"; gene_id "STRG.49241";
chr5D	StringTie	exon	549951954	549952482	1000	-	.	transcript_id "STRG.49241.6"; gene_id "STRG.49241";
chr5D	StringTie	transcript	549947022	549952482	1000	-	.	transcript_id "STRG.49241.7"; gene_id "STRG.49241"
chr5D	StringTie	exon	549947022	549947297	1000	-	.	transcript_id "STRG.49241.7"; gene_id "STRG.49241";
chr5D	StringTie	exon	549948267	549948540	1000	-	.	transcript_id "STRG.49241.7"; gene_id "STRG.49241";
chr5D	StringTie	exon	549948631	549948827	1000	-	.	transcript_id "STRG.49241.7"; gene_id "STRG.49241";
chr5D	StringTie	exon	549949686	549949892	1000	-	.	transcript_id "STRG.49241.7"; gene_id "STRG.49241";
chr5D	StringTie	exon	549950643	549950805	1000	-	.	transcript_id "STRG.49241.7"; gene_id "STRG.49241";
chr5D	StringTie	exon	549951287	549951454	1000	-	.	transcript_id "STRG.49241.7"; gene_id "STRG.49241";
chr5D	StringTie	exon	549951954	549952482	1000	-	.	transcript_id "STRG.49241.7"; gene_id "STRG.49241";
chr5D	StringTie	transcript	549947022	549952482	1000	-	.	transcript_id "STRG.49241.8"; gene_id "STRG.49241"
chr5D	StringTie	exon	549947022	549948540	1000	-	.	transcript_id "STRG.49241.8"; gene_id "STRG.49241";
chr5D	StringTie	exon	549948631	549948827	1000	-	.	transcript_id "STRG.49241.8"; gene_id "STRG.49241";
chr5D	StringTie	exon	549949686	549949892	1000	-	.	transcript_id "STRG.49241.8"; gene_id "STRG.49241";
chr5D	StringTie	exon	549950643	549950805	1000	-	.	transcript_id "STRG.49241.8"; gene_id "STRG.49241";
chr5D	StringTie	exon	549951287	549951454	1000	-	.	transcript_id "STRG.49241.8"; gene_id "STRG.49241";
chr5D	StringTie	exon	549951535	549951622	1000	-	.	transcript_id "STRG.49241.8"; gene_id "STRG.49241";
chr5D	StringTie	exon	549951954	549952482	1000	-	.	transcript_id "STRG.49241.8"; gene_id "STRG.49241";
chr5D	StringTie	transcript	549953008	549956694	1000	-	.	transcript_id "STRG.49243.1"; gene_id "STRG.49243"
chr5D	StringTie	exon	549953008	549953819	1000	-	.	transcript_id "STRG.49243.1"; gene_id "STRG.49243";
chr5D	StringTie	exon	549954056	549954232	1000	-	.	transcript_id "STRG.49243.1"; gene_id "STRG.49243";
chr5D	StringTie	exon	549955509	549956694	1000	-	.	transcript_id "STRG.49243.1"; gene_id "STRG.49243";
chr5D	StringTie	transcript	550081883	550083438	1000	-	.	transcript_id "STRG.49242.1"; gene_id "STRG.49242"
chr5D	StringTie	exon	550081883	550082351	1000	-	.	transcript_id "STRG.49242.1"; gene_id "STRG.49242";
chr5D	StringTie	exon	550082461	550082725	1000	-	.	transcript_id "STRG.49242.1"; gene_id "STRG.49242";
chr5D	StringTie	exon	550082832	550083438	1000	-	.	transcript_id "STRG.49242.1"; gene_id "STRG.49242";
chr5D	StringTie	transcript	550081883	550083438	1000	-	.	transcript_id "STRG.49242.2"; gene_id "STRG.49242"
chr5D	StringTie	exon	550081883	550082725	1000	-	.	transcript_id "STRG.49242.2"; gene_id "STRG.49242";
chr5D	StringTie	exon	550082832	550083438	1000	-	.	transcript_id "STRG.49242.2"; gene_id "STRG.49242";
chr5D	StringTie	transcript	550175407	550177685	1000	+	.	transcript_id "STRG.49245.1"; gene_id "STRG.49245"
chr5D	StringTie	exon	550175407	550175672	1000	+	.	transcript_id "STRG.49245.1"; gene_id "STRG.49245";
chr5D	StringTie	exon	550176291	550176452	1000	+	.	transcript_id "STRG.49245.1"; gene_id "STRG.49245";
chr5D	StringTie	exon	550177353	550177685	1000	+	.	transcript_id "STRG.49245.1"; gene_id "STRG.49245";
chr5D	StringTie	transcript	550178324	550179708	1000	-	.	transcript_id "STRG.49244.1"; gene_id "STRG.49244"
chr5D	StringTie	exon	550178324	550178960	1000	-	.	transcript_id "STRG.49244.1"; gene_id "STRG.49244";
chr5D	StringTie	exon	550179300	550179708	1000	-	.	transcript_id "STRG.49244.1"; gene_id "STRG.49244";
chr5D	StringTie	transcript	550686522	550692545	1000	+	.	transcript_id "STRG.49246.1"; gene_id "STRG.49246"
chr5D	StringTie	exon	550686522	550686765	1000	+	.	transcript_id "STRG.49246.1"; gene_id "STRG.49246";
chr5D	StringTie	exon	550687205	550687302	1000	+	.	transcript_id "STRG.49246.1"; gene_id "STRG.49246";
chr5D	StringTie	exon	550687791	550687885	1000	+	.	transcript_id "STRG.49246.1"; gene_id "STRG.49246";
chr5D	StringTie	exon	550688002	550688727	1000	+	.	transcript_id "STRG.49246.1"; gene_id "STRG.49246";
chr5D	StringTie	exon	550688802	550688969	1000	+	.	transcript_id "STRG.49246.1"; gene_id "STRG.49246";
chr5D	StringTie	exon	550689209	550689338	1000	+	.	transcript_id "STRG.49246.1"; gene_id "STRG.49246";
chr5D	StringTie	exon	550690601	550690825	1000	+	.	transcript_id "STRG.49246.1"; gene_id "STRG.49246";
chr5D	StringTie	exon	550690941	550691059	1000	+	.	transcript_id "STRG.49246.1"; gene_id "STRG.49246";
chr5D	StringTie	exon	550691230	550691356	1000	+	.	transcript_id "STRG.49246.1"; gene_id "STRG.49246";
chr5D	StringTie	exon	550692188	550692545	1000	+	.	transcript_id "STRG.49246.1"; gene_id "STRG.49246";
chr5D	StringTie	transcript	550809297	550815926	1000	-	.	transcript_id "STRG.49248.1"; gene_id "STRG.49248"
chr5D	StringTie	exon	550809297	550809824	1000	-	.	transcript_id "STRG.49248.1"; gene_id "STRG.49248";
chr5D	StringTie	exon	550810246	550810628	1000	-	.	transcript_id "STRG.49248.1"; gene_id "STRG.49248";
chr5D	StringTie	exon	550810819	550810914	1000	-	.	transcript_id "STRG.49248.1"; gene_id "STRG.49248";
chr5D	StringTie	exon	550811100	550811243	1000	-	.	transcript_id "STRG.49248.1"; gene_id "STRG.49248";
chr5D	StringTie	exon	550811583	550811960	1000	-	.	transcript_id "STRG.49248.1"; gene_id "STRG.49248";
chr5D	StringTie	exon	550812514	550812738	1000	-	.	transcript_id "STRG.49248.1"; gene_id "STRG.49248";
chr5D	StringTie	exon	550813209	550813307	1000	-	.	transcript_id "STRG.49248.1"; gene_id "STRG.49248";
chr5D	StringTie	exon	550813962	550814373	1000	-	.	transcript_id "STRG.49248.1"; gene_id "STRG.49248";
chr5D	StringTie	exon	550814468	550814601	1000	-	.	transcript_id "STRG.49248.1"; gene_id "STRG.49248";
chr5D	StringTie	exon	550815498	550815926	1000	-	.	transcript_id "STRG.49248.1"; gene_id "STRG.49248";
chr5D	StringTie	transcript	551183551	551187793	1000	+	.	transcript_id "STRG.49247.1"; gene_id "STRG.49247"
chr5D	StringTie	exon	551183551	551183957	1000	+	.	transcript_id "STRG.49247.1"; gene_id "STRG.49247";
chr5D	StringTie	exon	551184879	551184952	1000	+	.	transcript_id "STRG.49247.1"; gene_id "STRG.49247";
chr5D	StringTie	exon	551185961	551186110	1000	+	.	transcript_id "STRG.49247.1"; gene_id "STRG.49247";
chr5D	StringTie	exon	551186219	551186504	1000	+	.	transcript_id "STRG.49247.1"; gene_id "STRG.49247";
chr5D	StringTie	exon	551186654	551186887	1000	+	.	transcript_id "STRG.49247.1"; gene_id "STRG.49247";
chr5D	StringTie	exon	551187043	551187793	1000	+	.	transcript_id "STRG.49247.1"; gene_id "STRG.49247";
chr5D	StringTie	transcript	551190091	551194237	1000	+	.	transcript_id "STRG.49249.1"; gene_id "STRG.49249"
chr5D	StringTie	exon	551190091	551190878	1000	+	.	transcript_id "STRG.49249.1"; gene_id "STRG.49249";
chr5D	StringTie	exon	551193914	551194237	1000	+	.	transcript_id "STRG.49249.1"; gene_id "STRG.49249";
chr5D	StringTie	transcript	551291125	551294893	1000	-	.	transcript_id "STRG.49250.1"; gene_id "STRG.49250"
chr5D	StringTie	exon	551291125	551291870	1000	-	.	transcript_id "STRG.49250.1"; gene_id "STRG.49250";
chr5D	StringTie	exon	551291959	551292118	1000	-	.	transcript_id "STRG.49250.1"; gene_id "STRG.49250";
chr5D	StringTie	exon	551294524	551294893	1000	-	.	transcript_id "STRG.49250.1"; gene_id "STRG.49250";
chr5D	StringTie	transcript	551521213	551524068	1000	+	.	transcript_id "STRG.49251.1"; gene_id "STRG.49251"
chr5D	StringTie	exon	551521213	551521358	1000	+	.	transcript_id "STRG.49251.1"; gene_id "STRG.49251";
chr5D	StringTie	exon	551521465	551521547	1000	+	.	transcript_id "STRG.49251.1"; gene_id "STRG.49251";
chr5D	StringTie	exon	551522462	551522595	1000	+	.	transcript_id "STRG.49251.1"; gene_id "STRG.49251";
chr5D	StringTie	exon	551523077	551523219	1000	+	.	transcript_id "STRG.49251.1"; gene_id "STRG.49251";
chr5D	StringTie	exon	551523334	551523405	1000	+	.	transcript_id "STRG.49251.1"; gene_id "STRG.49251";
chr5D	StringTie	exon	551523488	551523592	1000	+	.	transcript_id "STRG.49251.1"; gene_id "STRG.49251";
chr5D	StringTie	exon	551523682	551524068	1000	+	.	transcript_id "STRG.49251.1"; gene_id "STRG.49251";
chr5D	StringTie	transcript	551521213	551524068	1000	+	.	transcript_id "STRG.49251.2"; gene_id "STRG.49251"
chr5D	StringTie	exon	551521213	551521358	1000	+	.	transcript_id "STRG.49251.2"; gene_id "STRG.49251";
chr5D	StringTie	exon	551521465	551521547	1000	+	.	transcript_id "STRG.49251.2"; gene_id "STRG.49251";
chr5D	StringTie	exon	551522462	551522595	1000	+	.	transcript_id "STRG.49251.2"; gene_id "STRG.49251";
chr5D	StringTie	exon	551523334	551523405	1000	+	.	transcript_id "STRG.49251.2"; gene_id "STRG.49251";
chr5D	StringTie	exon	551523488	551523592	1000	+	.	transcript_id "STRG.49251.2"; gene_id "STRG.49251";
chr5D	StringTie	exon	551523682	551524068	1000	+	.	transcript_id "STRG.49251.2"; gene_id "STRG.49251";
chr5D	StringTie	transcript	551542138	551544503	1000	-	.	transcript_id "STRG.49252.1"; gene_id "STRG.49252"
chr5D	StringTie	exon	551542138	551542486	1000	-	.	transcript_id "STRG.49252.1"; gene_id "STRG.49252";
chr5D	StringTie	exon	551543059	551544503	1000	-	.	transcript_id "STRG.49252.1"; gene_id "STRG.49252";
chr5D	StringTie	transcript	551566493	551569615	1000	+	.	transcript_id "STRG.49253.1"; gene_id "STRG.49253"
chr5D	StringTie	exon	551566493	551569615	1000	+	.	transcript_id "STRG.49253.1"; gene_id "STRG.49253";
chr5D	StringTie	transcript	551569748	551574405	1000	-	.	transcript_id "STRG.49254.1"; gene_id "STRG.49254"
chr5D	StringTie	exon	551569748	551570670	1000	-	.	transcript_id "STRG.49254.1"; gene_id "STRG.49254";
chr5D	StringTie	exon	551570792	551571029	1000	-	.	transcript_id "STRG.49254.1"; gene_id "STRG.49254";
chr5D	StringTie	exon	551571294	551571384	1000	-	.	transcript_id "STRG.49254.1"; gene_id "STRG.49254";
chr5D	StringTie	exon	551571467	551571649	1000	-	.	transcript_id "STRG.49254.1"; gene_id "STRG.49254";
chr5D	StringTie	exon	551572195	551572367	1000	-	.	transcript_id "STRG.49254.1"; gene_id "STRG.49254";
chr5D	StringTie	exon	551572980	551574405	1000	-	.	transcript_id "STRG.49254.1"; gene_id "STRG.49254";
chr5D	StringTie	transcript	551569748	551574405	1000	-	.	transcript_id "STRG.49254.2"; gene_id "STRG.49254"
chr5D	StringTie	exon	551569748	551570670	1000	-	.	transcript_id "STRG.49254.2"; gene_id "STRG.49254";
chr5D	StringTie	exon	551570792	551571384	1000	-	.	transcript_id "STRG.49254.2"; gene_id "STRG.49254";
chr5D	StringTie	exon	551571467	551571649	1000	-	.	transcript_id "STRG.49254.2"; gene_id "STRG.49254";
chr5D	StringTie	exon	551572195	551572367	1000	-	.	transcript_id "STRG.49254.2"; gene_id "STRG.49254";
chr5D	StringTie	exon	551572980	551574405	1000	-	.	transcript_id "STRG.49254.2"; gene_id "STRG.49254";
chr5D	StringTie	transcript	551575712	551579997	1000	-	.	transcript_id "STRG.49255.1"; gene_id "STRG.49255"
chr5D	StringTie	exon	551575712	551576374	1000	-	.	transcript_id "STRG.49255.1"; gene_id "STRG.49255";
chr5D	StringTie	exon	551576510	551576609	1000	-	.	transcript_id "STRG.49255.1"; gene_id "STRG.49255";
chr5D	StringTie	exon	551577712	551577937	1000	-	.	transcript_id "STRG.49255.1"; gene_id "STRG.49255";
chr5D	StringTie	exon	551578620	551579997	1000	-	.	transcript_id "STRG.49255.1"; gene_id "STRG.49255";
chr5D	StringTie	transcript	551575712	551579997	1000	-	.	transcript_id "STRG.49255.2"; gene_id "STRG.49255"
chr5D	StringTie	exon	551575712	551576380	1000	-	.	transcript_id "STRG.49255.2"; gene_id "STRG.49255";
chr5D	StringTie	exon	551576510	551576609	1000	-	.	transcript_id "STRG.49255.2"; gene_id "STRG.49255";
chr5D	StringTie	exon	551577712	551577937	1000	-	.	transcript_id "STRG.49255.2"; gene_id "STRG.49255";
chr5D	StringTie	exon	551578620	551579997	1000	-	.	transcript_id "STRG.49255.2"; gene_id "STRG.49255";
chr5D	StringTie	transcript	551844529	551847928	1000	+	.	transcript_id "STRG.49256.1"; gene_id "STRG.49256"
chr5D	StringTie	exon	551844529	551844785	1000	+	.	transcript_id "STRG.49256.1"; gene_id "STRG.49256";
chr5D	StringTie	exon	551844907	551845081	1000	+	.	transcript_id "STRG.49256.1"; gene_id "STRG.49256";
chr5D	StringTie	exon	551845886	551845938	1000	+	.	transcript_id "STRG.49256.1"; gene_id "STRG.49256";
chr5D	StringTie	exon	551846483	551846545	1000	+	.	transcript_id "STRG.49256.1"; gene_id "STRG.49256";
chr5D	StringTie	exon	551847021	551847071	1000	+	.	transcript_id "STRG.49256.1"; gene_id "STRG.49256";
chr5D	StringTie	exon	551847169	551847286	1000	+	.	transcript_id "STRG.49256.1"; gene_id "STRG.49256";
chr5D	StringTie	exon	551847369	551847511	1000	+	.	transcript_id "STRG.49256.1"; gene_id "STRG.49256";
chr5D	StringTie	exon	551847623	551847928	1000	+	.	transcript_id "STRG.49256.1"; gene_id "STRG.49256";
chr5D	StringTie	transcript	551847839	551850694	1000	-	.	transcript_id "STRG.49257.1"; gene_id "STRG.49257"
chr5D	StringTie	exon	551847839	551848421	1000	-	.	transcript_id "STRG.49257.1"; gene_id "STRG.49257";
chr5D	StringTie	exon	551849088	551849320	1000	-	.	transcript_id "STRG.49257.1"; gene_id "STRG.49257";
chr5D	StringTie	exon	551849846	551850028	1000	-	.	transcript_id "STRG.49257.1"; gene_id "STRG.49257";
chr5D	StringTie	exon	551850116	551850694	1000	-	.	transcript_id "STRG.49257.1"; gene_id "STRG.49257";
chr5D	StringTie	transcript	551942043	551945841	1000	-	.	transcript_id "STRG.49258.1"; gene_id "STRG.49258"
chr5D	StringTie	exon	551942043	551942851	1000	-	.	transcript_id "STRG.49258.1"; gene_id "STRG.49258";
chr5D	StringTie	exon	551942941	551943141	1000	-	.	transcript_id "STRG.49258.1"; gene_id "STRG.49258";
chr5D	StringTie	exon	551945410	551945841	1000	-	.	transcript_id "STRG.49258.1"; gene_id "STRG.49258";
chr5D	StringTie	transcript	551946759	551949985	1000	-	.	transcript_id "STRG.49259.1"; gene_id "STRG.49259"
chr5D	StringTie	exon	551946759	551947335	1000	-	.	transcript_id "STRG.49259.1"; gene_id "STRG.49259";
chr5D	StringTie	exon	551947415	551947564	1000	-	.	transcript_id "STRG.49259.1"; gene_id "STRG.49259";
chr5D	StringTie	exon	551947763	551948075	1000	-	.	transcript_id "STRG.49259.1"; gene_id "STRG.49259";
chr5D	StringTie	exon	551948175	551948329	1000	-	.	transcript_id "STRG.49259.1"; gene_id "STRG.49259";
chr5D	StringTie	exon	551948674	551948925	1000	-	.	transcript_id "STRG.49259.1"; gene_id "STRG.49259";
chr5D	StringTie	exon	551949341	551949985	1000	-	.	transcript_id "STRG.49259.1"; gene_id "STRG.49259";
chr5D	StringTie	transcript	552293640	552294601	1000	-	.	transcript_id "STRG.49260.1"; gene_id "STRG.49260"
chr5D	StringTie	exon	552293640	552294313	1000	-	.	transcript_id "STRG.49260.1"; gene_id "STRG.49260";
chr5D	StringTie	exon	552294420	552294601	1000	-	.	transcript_id "STRG.49260.1"; gene_id "STRG.49260";
chr5D	StringTie	transcript	552485413	552490514	1000	-	.	transcript_id "STRG.49261.1"; gene_id "STRG.49261"
chr5D	StringTie	exon	552485413	552486115	1000	-	.	transcript_id "STRG.49261.1"; gene_id "STRG.49261";
chr5D	StringTie	exon	552486652	552486807	1000	-	.	transcript_id "STRG.49261.1"; gene_id "STRG.49261";
chr5D	StringTie	exon	552487391	552487509	1000	-	.	transcript_id "STRG.49261.1"; gene_id "STRG.49261";
chr5D	StringTie	exon	552487967	552488069	1000	-	.	transcript_id "STRG.49261.1"; gene_id "STRG.49261";
chr5D	StringTie	exon	552488645	552488917	1000	-	.	transcript_id "STRG.49261.1"; gene_id "STRG.49261";
chr5D	StringTie	exon	552489032	552489223	1000	-	.	transcript_id "STRG.49261.1"; gene_id "STRG.49261";
chr5D	StringTie	exon	552490122	552490514	1000	-	.	transcript_id "STRG.49261.1"; gene_id "STRG.49261";
chr5D	StringTie	transcript	552821397	552825014	1000	-	.	transcript_id "STRG.49262.1"; gene_id "STRG.49262"
chr5D	StringTie	exon	552821397	552821637	1000	-	.	transcript_id "STRG.49262.1"; gene_id "STRG.49262";
chr5D	StringTie	exon	552821765	552823848	1000	-	.	transcript_id "STRG.49262.1"; gene_id "STRG.49262";
chr5D	StringTie	exon	552824389	552825014	1000	-	.	transcript_id "STRG.49262.1"; gene_id "STRG.49262";
chr5D	StringTie	transcript	552919331	552925456	1000	-	.	transcript_id "STRG.49263.1"; gene_id "STRG.49263"
chr5D	StringTie	exon	552919331	552920146	1000	-	.	transcript_id "STRG.49263.1"; gene_id "STRG.49263";
chr5D	StringTie	exon	552920587	552920712	1000	-	.	transcript_id "STRG.49263.1"; gene_id "STRG.49263";
chr5D	StringTie	exon	552921022	552921263	1000	-	.	transcript_id "STRG.49263.1"; gene_id "STRG.49263";
chr5D	StringTie	exon	552921403	552921477	1000	-	.	transcript_id "STRG.49263.1"; gene_id "STRG.49263";
chr5D	StringTie	exon	552921848	552921985	1000	-	.	transcript_id "STRG.49263.1"; gene_id "STRG.49263";
chr5D	StringTie	exon	552922064	552922171	1000	-	.	transcript_id "STRG.49263.1"; gene_id "STRG.49263";
chr5D	StringTie	exon	552922265	552922315	1000	-	.	transcript_id "STRG.49263.1"; gene_id "STRG.49263";
chr5D	StringTie	exon	552922414	552922464	1000	-	.	transcript_id "STRG.49263.1"; gene_id "STRG.49263";
chr5D	StringTie	exon	552922635	552922706	1000	-	.	transcript_id "STRG.49263.1"; gene_id "STRG.49263";
chr5D	StringTie	exon	552922972	552923178	1000	-	.	transcript_id "STRG.49263.1"; gene_id "STRG.49263";
chr5D	StringTie	exon	552923550	552923700	1000	-	.	transcript_id "STRG.49263.1"; gene_id "STRG.49263";
chr5D	StringTie	exon	552923887	552924007	1000	-	.	transcript_id "STRG.49263.1"; gene_id "STRG.49263";
chr5D	StringTie	exon	552924158	552924241	1000	-	.	transcript_id "STRG.49263.1"; gene_id "STRG.49263";
chr5D	StringTie	exon	552924354	552924477	1000	-	.	transcript_id "STRG.49263.1"; gene_id "STRG.49263";
chr5D	StringTie	exon	552924561	552924639	1000	-	.	transcript_id "STRG.49263.1"; gene_id "STRG.49263";
chr5D	StringTie	exon	552924718	552924779	1000	-	.	transcript_id "STRG.49263.1"; gene_id "STRG.49263";
chr5D	StringTie	exon	552924965	552925006	1000	-	.	transcript_id "STRG.49263.1"; gene_id "STRG.49263";
chr5D	StringTie	exon	552925097	552925456	1000	-	.	transcript_id "STRG.49263.1"; gene_id "STRG.49263";
chr5D	StringTie	transcript	552937875	552945292	1000	-	.	transcript_id "STRG.49264.4"; gene_id "STRG.49264"
chr5D	StringTie	exon	552937875	552938545	1000	-	.	transcript_id "STRG.49264.4"; gene_id "STRG.49264";
chr5D	StringTie	exon	552938671	552938799	1000	-	.	transcript_id "STRG.49264.4"; gene_id "STRG.49264";
chr5D	StringTie	exon	552939124	552939365	1000	-	.	transcript_id "STRG.49264.4"; gene_id "STRG.49264";
chr5D	StringTie	exon	552939521	552939595	1000	-	.	transcript_id "STRG.49264.4"; gene_id "STRG.49264";
chr5D	StringTie	exon	552939872	552940006	1000	-	.	transcript_id "STRG.49264.4"; gene_id "STRG.49264";
chr5D	StringTie	exon	552943273	552943320	1000	-	.	transcript_id "STRG.49264.4"; gene_id "STRG.49264";
chr5D	StringTie	exon	552943419	552943469	1000	-	.	transcript_id "STRG.49264.4"; gene_id "STRG.49264";
chr5D	StringTie	exon	552943718	552943789	1000	-	.	transcript_id "STRG.49264.4"; gene_id "STRG.49264";
chr5D	StringTie	exon	552944050	552944256	1000	-	.	transcript_id "STRG.49264.4"; gene_id "STRG.49264";
chr5D	StringTie	exon	552944369	552944519	1000	-	.	transcript_id "STRG.49264.4"; gene_id "STRG.49264";
chr5D	StringTie	exon	552944705	552944819	1000	-	.	transcript_id "STRG.49264.4"; gene_id "STRG.49264";
chr5D	StringTie	exon	552944973	552945056	1000	-	.	transcript_id "STRG.49264.4"; gene_id "STRG.49264";
chr5D	StringTie	exon	552945169	552945292	1000	-	.	transcript_id "STRG.49264.4"; gene_id "STRG.49264";
chr5D	StringTie	transcript	552937875	552946245	1000	-	.	transcript_id "STRG.49264.1"; gene_id "STRG.49264"
chr5D	StringTie	exon	552937875	552938545	1000	-	.	transcript_id "STRG.49264.1"; gene_id "STRG.49264";
chr5D	StringTie	exon	552938671	552938799	1000	-	.	transcript_id "STRG.49264.1"; gene_id "STRG.49264";
chr5D	StringTie	exon	552939124	552939365	1000	-	.	transcript_id "STRG.49264.1"; gene_id "STRG.49264";
chr5D	StringTie	exon	552939521	552939595	1000	-	.	transcript_id "STRG.49264.1"; gene_id "STRG.49264";
chr5D	StringTie	exon	552939872	552940006	1000	-	.	transcript_id "STRG.49264.1"; gene_id "STRG.49264";
chr5D	StringTie	exon	552940084	552940191	1000	-	.	transcript_id "STRG.49264.1"; gene_id "STRG.49264";
chr5D	StringTie	exon	552943273	552943320	1000	-	.	transcript_id "STRG.49264.1"; gene_id "STRG.49264";
chr5D	StringTie	exon	552943419	552943469	1000	-	.	transcript_id "STRG.49264.1"; gene_id "STRG.49264";
chr5D	StringTie	exon	552943718	552943789	1000	-	.	transcript_id "STRG.49264.1"; gene_id "STRG.49264";
chr5D	StringTie	exon	552944050	552944256	1000	-	.	transcript_id "STRG.49264.1"; gene_id "STRG.49264";
chr5D	StringTie	exon	552944369	552944519	1000	-	.	transcript_id "STRG.49264.1"; gene_id "STRG.49264";
chr5D	StringTie	exon	552944705	552944819	1000	-	.	transcript_id "STRG.49264.1"; gene_id "STRG.49264";
chr5D	StringTie	exon	552944973	552945056	1000	-	.	transcript_id "STRG.49264.1"; gene_id "STRG.49264";
chr5D	StringTie	exon	552945169	552945292	1000	-	.	transcript_id "STRG.49264.1"; gene_id "STRG.49264";
chr5D	StringTie	exon	552945376	552945454	1000	-	.	transcript_id "STRG.49264.1"; gene_id "STRG.49264";
chr5D	StringTie	exon	552945533	552945594	1000	-	.	transcript_id "STRG.49264.1"; gene_id "STRG.49264";
chr5D	StringTie	exon	552945778	552945819	1000	-	.	transcript_id "STRG.49264.1"; gene_id "STRG.49264";
chr5D	StringTie	exon	552945912	552946245	1000	-	.	transcript_id "STRG.49264.1"; gene_id "STRG.49264";
chr5D	StringTie	transcript	552937875	552946245	1000	-	.	transcript_id "STRG.49264.2"; gene_id "STRG.49264"
chr5D	StringTie	exon	552937875	552938545	1000	-	.	transcript_id "STRG.49264.2"; gene_id "STRG.49264";
chr5D	StringTie	exon	552938671	552938799	1000	-	.	transcript_id "STRG.49264.2"; gene_id "STRG.49264";
chr5D	StringTie	exon	552939124	552939365	1000	-	.	transcript_id "STRG.49264.2"; gene_id "STRG.49264";
chr5D	StringTie	exon	552939521	552939595	1000	-	.	transcript_id "STRG.49264.2"; gene_id "STRG.49264";
chr5D	StringTie	exon	552939872	552940006	1000	-	.	transcript_id "STRG.49264.2"; gene_id "STRG.49264";
chr5D	StringTie	exon	552940084	552940191	1000	-	.	transcript_id "STRG.49264.2"; gene_id "STRG.49264";
chr5D	StringTie	exon	552943273	552943320	1000	-	.	transcript_id "STRG.49264.2"; gene_id "STRG.49264";
chr5D	StringTie	exon	552943419	552943469	1000	-	.	transcript_id "STRG.49264.2"; gene_id "STRG.49264";
chr5D	StringTie	exon	552943718	552943789	1000	-	.	transcript_id "STRG.49264.2"; gene_id "STRG.49264";
chr5D	StringTie	exon	552944050	552944256	1000	-	.	transcript_id "STRG.49264.2"; gene_id "STRG.49264";
chr5D	StringTie	exon	552944369	552944519	1000	-	.	transcript_id "STRG.49264.2"; gene_id "STRG.49264";
chr5D	StringTie	exon	552944705	552945056	1000	-	.	transcript_id "STRG.49264.2"; gene_id "STRG.49264";
chr5D	StringTie	exon	552945169	552945292	1000	-	.	transcript_id "STRG.49264.2"; gene_id "STRG.49264";
chr5D	StringTie	exon	552945376	552945454	1000	-	.	transcript_id "STRG.49264.2"; gene_id "STRG.49264";
chr5D	StringTie	exon	552945533	552945594	1000	-	.	transcript_id "STRG.49264.2"; gene_id "STRG.49264";
chr5D	StringTie	exon	552945778	552945819	1000	-	.	transcript_id "STRG.49264.2"; gene_id "STRG.49264";
chr5D	StringTie	exon	552945912	552946245	1000	-	.	transcript_id "STRG.49264.2"; gene_id "STRG.49264";
chr5D	StringTie	transcript	552937875	552946245	1000	-	.	transcript_id "STRG.49264.3"; gene_id "STRG.49264"
chr5D	StringTie	exon	552937875	552938545	1000	-	.	transcript_id "STRG.49264.3"; gene_id "STRG.49264";
chr5D	StringTie	exon	552938671	552938799	1000	-	.	transcript_id "STRG.49264.3"; gene_id "STRG.49264";
chr5D	StringTie	exon	552939124	552939365	1000	-	.	transcript_id "STRG.49264.3"; gene_id "STRG.49264";
chr5D	StringTie	exon	552939521	552939595	1000	-	.	transcript_id "STRG.49264.3"; gene_id "STRG.49264";
chr5D	StringTie	exon	552939872	552940006	1000	-	.	transcript_id "STRG.49264.3"; gene_id "STRG.49264";
chr5D	StringTie	exon	552943273	552943320	1000	-	.	transcript_id "STRG.49264.3"; gene_id "STRG.49264";
chr5D	StringTie	exon	552943419	552943469	1000	-	.	transcript_id "STRG.49264.3"; gene_id "STRG.49264";
chr5D	StringTie	exon	552943718	552943789	1000	-	.	transcript_id "STRG.49264.3"; gene_id "STRG.49264";
chr5D	StringTie	exon	552944050	552944256	1000	-	.	transcript_id "STRG.49264.3"; gene_id "STRG.49264";
chr5D	StringTie	exon	552944369	552944519	1000	-	.	transcript_id "STRG.49264.3"; gene_id "STRG.49264";
chr5D	StringTie	exon	552944705	552945056	1000	-	.	transcript_id "STRG.49264.3"; gene_id "STRG.49264";
chr5D	StringTie	exon	552945169	552945292	1000	-	.	transcript_id "STRG.49264.3"; gene_id "STRG.49264";
chr5D	StringTie	exon	552945376	552945454	1000	-	.	transcript_id "STRG.49264.3"; gene_id "STRG.49264";
chr5D	StringTie	exon	552945533	552945594	1000	-	.	transcript_id "STRG.49264.3"; gene_id "STRG.49264";
chr5D	StringTie	exon	552945778	552945819	1000	-	.	transcript_id "STRG.49264.3"; gene_id "STRG.49264";
chr5D	StringTie	exon	552945912	552946245	1000	-	.	transcript_id "STRG.49264.3"; gene_id "STRG.49264";
chr5D	StringTie	transcript	553141832	553147474	1000	-	.	transcript_id "STRG.49265.1"; gene_id "STRG.49265"
chr5D	StringTie	exon	553141832	553142468	1000	-	.	transcript_id "STRG.49265.1"; gene_id "STRG.49265";
chr5D	StringTie	exon	553142668	553142906	1000	-	.	transcript_id "STRG.49265.1"; gene_id "STRG.49265";
chr5D	StringTie	exon	553143337	553143411	1000	-	.	transcript_id "STRG.49265.1"; gene_id "STRG.49265";
chr5D	StringTie	exon	553143767	553143931	1000	-	.	transcript_id "STRG.49265.1"; gene_id "STRG.49265";
chr5D	StringTie	exon	553144011	553144118	1000	-	.	transcript_id "STRG.49265.1"; gene_id "STRG.49265";
chr5D	StringTie	exon	553144316	553144366	1000	-	.	transcript_id "STRG.49265.1"; gene_id "STRG.49265";
chr5D	StringTie	exon	553144474	553144524	1000	-	.	transcript_id "STRG.49265.1"; gene_id "STRG.49265";
chr5D	StringTie	exon	553144699	553144770	1000	-	.	transcript_id "STRG.49265.1"; gene_id "STRG.49265";
chr5D	StringTie	exon	553145074	553145286	1000	-	.	transcript_id "STRG.49265.1"; gene_id "STRG.49265";
chr5D	StringTie	exon	553145399	553145549	1000	-	.	transcript_id "STRG.49265.1"; gene_id "STRG.49265";
chr5D	StringTie	exon	553145737	553145851	1000	-	.	transcript_id "STRG.49265.1"; gene_id "STRG.49265";
chr5D	StringTie	exon	553146016	553146099	1000	-	.	transcript_id "STRG.49265.1"; gene_id "STRG.49265";
chr5D	StringTie	exon	553146214	553146337	1000	-	.	transcript_id "STRG.49265.1"; gene_id "STRG.49265";
chr5D	StringTie	exon	553146422	553146503	1000	-	.	transcript_id "STRG.49265.1"; gene_id "STRG.49265";
chr5D	StringTie	exon	553146585	553146646	1000	-	.	transcript_id "STRG.49265.1"; gene_id "STRG.49265";
chr5D	StringTie	exon	553147027	553147080	1000	-	.	transcript_id "STRG.49265.1"; gene_id "STRG.49265";
chr5D	StringTie	exon	553147199	553147474	1000	-	.	transcript_id "STRG.49265.1"; gene_id "STRG.49265";
chr5D	StringTie	transcript	553190593	553192295	1000	+	.	transcript_id "STRG.49266.1"; gene_id "STRG.49266"
chr5D	StringTie	exon	553190593	553191182	1000	+	.	transcript_id "STRG.49266.1"; gene_id "STRG.49266";
chr5D	StringTie	exon	553191285	553191401	1000	+	.	transcript_id "STRG.49266.1"; gene_id "STRG.49266";
chr5D	StringTie	exon	553191507	553192295	1000	+	.	transcript_id "STRG.49266.1"; gene_id "STRG.49266";
chr5D	StringTie	transcript	553277009	553281120	1000	+	.	transcript_id "STRG.49267.1"; gene_id "STRG.49267"
chr5D	StringTie	exon	553277009	553277600	1000	+	.	transcript_id "STRG.49267.1"; gene_id "STRG.49267";
chr5D	StringTie	exon	553278467	553278681	1000	+	.	transcript_id "STRG.49267.1"; gene_id "STRG.49267";
chr5D	StringTie	exon	553279386	553279572	1000	+	.	transcript_id "STRG.49267.1"; gene_id "STRG.49267";
chr5D	StringTie	exon	553279651	553279736	1000	+	.	transcript_id "STRG.49267.1"; gene_id "STRG.49267";
chr5D	StringTie	exon	553280266	553280357	1000	+	.	transcript_id "STRG.49267.1"; gene_id "STRG.49267";
chr5D	StringTie	exon	553280493	553281120	1000	+	.	transcript_id "STRG.49267.1"; gene_id "STRG.49267";
chr5D	StringTie	transcript	553277009	553281120	1000	+	.	transcript_id "STRG.49267.2"; gene_id "STRG.49267"
chr5D	StringTie	exon	553277009	553277600	1000	+	.	transcript_id "STRG.49267.2"; gene_id "STRG.49267";
chr5D	StringTie	exon	553278467	553278681	1000	+	.	transcript_id "STRG.49267.2"; gene_id "STRG.49267";
chr5D	StringTie	exon	553279386	553279572	1000	+	.	transcript_id "STRG.49267.2"; gene_id "STRG.49267";
chr5D	StringTie	exon	553279651	553279736	1000	+	.	transcript_id "STRG.49267.2"; gene_id "STRG.49267";
chr5D	StringTie	exon	553280102	553280357	1000	+	.	transcript_id "STRG.49267.2"; gene_id "STRG.49267";
chr5D	StringTie	exon	553280493	553281120	1000	+	.	transcript_id "STRG.49267.2"; gene_id "STRG.49267";
chr5D	StringTie	transcript	553282678	553285979	1000	-	.	transcript_id "STRG.49269.1"; gene_id "STRG.49269"
chr5D	StringTie	exon	553282678	553283140	1000	-	.	transcript_id "STRG.49269.1"; gene_id "STRG.49269";
chr5D	StringTie	exon	553283621	553283779	1000	-	.	transcript_id "STRG.49269.1"; gene_id "STRG.49269";
chr5D	StringTie	exon	553283862	553283973	1000	-	.	transcript_id "STRG.49269.1"; gene_id "STRG.49269";
chr5D	StringTie	exon	553284113	553284285	1000	-	.	transcript_id "STRG.49269.1"; gene_id "STRG.49269";
chr5D	StringTie	exon	553284570	553284629	1000	-	.	transcript_id "STRG.49269.1"; gene_id "STRG.49269";
chr5D	StringTie	exon	553284755	553284856	1000	-	.	transcript_id "STRG.49269.1"; gene_id "STRG.49269";
chr5D	StringTie	exon	553284947	553285041	1000	-	.	transcript_id "STRG.49269.1"; gene_id "STRG.49269";
chr5D	StringTie	exon	553285593	553285979	1000	-	.	transcript_id "STRG.49269.1"; gene_id "STRG.49269";
chr5D	StringTie	transcript	553304993	553309220	1000	+	.	transcript_id "STRG.49268.1"; gene_id "STRG.49268"
chr5D	StringTie	exon	553304993	553305270	1000	+	.	transcript_id "STRG.49268.1"; gene_id "STRG.49268";
chr5D	StringTie	exon	553305506	553305647	1000	+	.	transcript_id "STRG.49268.1"; gene_id "STRG.49268";
chr5D	StringTie	exon	553305765	553305823	1000	+	.	transcript_id "STRG.49268.1"; gene_id "STRG.49268";
chr5D	StringTie	exon	553305912	553307528	1000	+	.	transcript_id "STRG.49268.1"; gene_id "STRG.49268";
chr5D	StringTie	exon	553308085	553308232	1000	+	.	transcript_id "STRG.49268.1"; gene_id "STRG.49268";
chr5D	StringTie	exon	553308331	553309220	1000	+	.	transcript_id "STRG.49268.1"; gene_id "STRG.49268";
chr5D	StringTie	transcript	553366915	553371471	1000	+	.	transcript_id "STRG.49270.1"; gene_id "STRG.49270"
chr5D	StringTie	exon	553366915	553367366	1000	+	.	transcript_id "STRG.49270.1"; gene_id "STRG.49270";
chr5D	StringTie	exon	553367615	553367755	1000	+	.	transcript_id "STRG.49270.1"; gene_id "STRG.49270";
chr5D	StringTie	exon	553367866	553367924	1000	+	.	transcript_id "STRG.49270.1"; gene_id "STRG.49270";
chr5D	StringTie	exon	553368013	553369653	1000	+	.	transcript_id "STRG.49270.1"; gene_id "STRG.49270";
chr5D	StringTie	exon	553370240	553370381	1000	+	.	transcript_id "STRG.49270.1"; gene_id "STRG.49270";
chr5D	StringTie	exon	553370468	553371471	1000	+	.	transcript_id "STRG.49270.1"; gene_id "STRG.49270";
chr5D	StringTie	transcript	553668376	553671465	1000	+	.	transcript_id "STRG.49272.1"; gene_id "STRG.49272"
chr5D	StringTie	exon	553668376	553669175	1000	+	.	transcript_id "STRG.49272.1"; gene_id "STRG.49272";
chr5D	StringTie	exon	553669275	553669620	1000	+	.	transcript_id "STRG.49272.1"; gene_id "STRG.49272";
chr5D	StringTie	exon	553669700	553669743	1000	+	.	transcript_id "STRG.49272.1"; gene_id "STRG.49272";
chr5D	StringTie	exon	553670418	553670496	1000	+	.	transcript_id "STRG.49272.1"; gene_id "STRG.49272";
chr5D	StringTie	exon	553671073	553671465	1000	+	.	transcript_id "STRG.49272.1"; gene_id "STRG.49272";
chr5D	StringTie	transcript	553668376	553671465	1000	+	.	transcript_id "STRG.49272.2"; gene_id "STRG.49272"
chr5D	StringTie	exon	553668376	553669175	1000	+	.	transcript_id "STRG.49272.2"; gene_id "STRG.49272";
chr5D	StringTie	exon	553669275	553669620	1000	+	.	transcript_id "STRG.49272.2"; gene_id "STRG.49272";
chr5D	StringTie	exon	553669700	553669743	1000	+	.	transcript_id "STRG.49272.2"; gene_id "STRG.49272";
chr5D	StringTie	exon	553669821	553669921	1000	+	.	transcript_id "STRG.49272.2"; gene_id "STRG.49272";
chr5D	StringTie	exon	553670418	553671465	1000	+	.	transcript_id "STRG.49272.2"; gene_id "STRG.49272";
chr5D	StringTie	transcript	553668376	553671465	1000	+	.	transcript_id "STRG.49272.3"; gene_id "STRG.49272"
chr5D	StringTie	exon	553668376	553668490	1000	+	.	transcript_id "STRG.49272.3"; gene_id "STRG.49272";
chr5D	StringTie	exon	553669275	553669620	1000	+	.	transcript_id "STRG.49272.3"; gene_id "STRG.49272";
chr5D	StringTie	exon	553669700	553669743	1000	+	.	transcript_id "STRG.49272.3"; gene_id "STRG.49272";
chr5D	StringTie	exon	553669821	553669921	1000	+	.	transcript_id "STRG.49272.3"; gene_id "STRG.49272";
chr5D	StringTie	exon	553670418	553670496	1000	+	.	transcript_id "STRG.49272.3"; gene_id "STRG.49272";
chr5D	StringTie	exon	553671073	553671465	1000	+	.	transcript_id "STRG.49272.3"; gene_id "STRG.49272";
chr5D	StringTie	transcript	553876259	553879237	1000	-	.	transcript_id "STRG.49271.1"; gene_id "STRG.49271"
chr5D	StringTie	exon	553876259	553876559	1000	-	.	transcript_id "STRG.49271.1"; gene_id "STRG.49271";
chr5D	StringTie	exon	553876659	553876703	1000	-	.	transcript_id "STRG.49271.1"; gene_id "STRG.49271";
chr5D	StringTie	exon	553876786	553876833	1000	-	.	transcript_id "STRG.49271.1"; gene_id "STRG.49271";
chr5D	StringTie	exon	553876940	553877035	1000	-	.	transcript_id "STRG.49271.1"; gene_id "STRG.49271";
chr5D	StringTie	exon	553877135	553877202	1000	-	.	transcript_id "STRG.49271.1"; gene_id "STRG.49271";
chr5D	StringTie	exon	553877324	553877381	1000	-	.	transcript_id "STRG.49271.1"; gene_id "STRG.49271";
chr5D	StringTie	exon	553877474	553877560	1000	-	.	transcript_id "STRG.49271.1"; gene_id "STRG.49271";
chr5D	StringTie	exon	553877656	553877703	1000	-	.	transcript_id "STRG.49271.1"; gene_id "STRG.49271";
chr5D	StringTie	exon	553877954	553878010	1000	-	.	transcript_id "STRG.49271.1"; gene_id "STRG.49271";
chr5D	StringTie	exon	553878116	553878374	1000	-	.	transcript_id "STRG.49271.1"; gene_id "STRG.49271";
chr5D	StringTie	exon	553878468	553878660	1000	-	.	transcript_id "STRG.49271.1"; gene_id "STRG.49271";
chr5D	StringTie	exon	553878745	553878852	1000	-	.	transcript_id "STRG.49271.1"; gene_id "STRG.49271";
chr5D	StringTie	exon	553879037	553879237	1000	-	.	transcript_id "STRG.49271.1"; gene_id "STRG.49271";
chr5D	StringTie	transcript	553900872	553905954	1000	+	.	transcript_id "STRG.49273.1"; gene_id "STRG.49273"
chr5D	StringTie	exon	553900872	553900953	1000	+	.	transcript_id "STRG.49273.1"; gene_id "STRG.49273";
chr5D	StringTie	exon	553902396	553902525	1000	+	.	transcript_id "STRG.49273.1"; gene_id "STRG.49273";
chr5D	StringTie	exon	553903202	553905954	1000	+	.	transcript_id "STRG.49273.1"; gene_id "STRG.49273";
chr5D	StringTie	transcript	554126947	554131812	1000	+	.	transcript_id "STRG.49274.1"; gene_id "STRG.49274"
chr5D	StringTie	exon	554126947	554127074	1000	+	.	transcript_id "STRG.49274.1"; gene_id "STRG.49274";
chr5D	StringTie	exon	554128422	554128550	1000	+	.	transcript_id "STRG.49274.1"; gene_id "STRG.49274";
chr5D	StringTie	exon	554129126	554131812	1000	+	.	transcript_id "STRG.49274.1"; gene_id "STRG.49274";
chr5D	StringTie	transcript	554134913	554139939	1000	+	.	transcript_id "STRG.49275.1"; gene_id "STRG.49275"
chr5D	StringTie	exon	554134913	554135049	1000	+	.	transcript_id "STRG.49275.1"; gene_id "STRG.49275";
chr5D	StringTie	exon	554136486	554136614	1000	+	.	transcript_id "STRG.49275.1"; gene_id "STRG.49275";
chr5D	StringTie	exon	554137251	554139939	1000	+	.	transcript_id "STRG.49275.1"; gene_id "STRG.49275";
chr5D	StringTie	transcript	554314469	554317512	1000	-	.	transcript_id "STRG.49276.1"; gene_id "STRG.49276"
chr5D	StringTie	exon	554314469	554314863	1000	-	.	transcript_id "STRG.49276.1"; gene_id "STRG.49276";
chr5D	StringTie	exon	554314955	554315021	1000	-	.	transcript_id "STRG.49276.1"; gene_id "STRG.49276";
chr5D	StringTie	exon	554316155	554316210	1000	-	.	transcript_id "STRG.49276.1"; gene_id "STRG.49276";
chr5D	StringTie	exon	554317248	554317512	1000	-	.	transcript_id "STRG.49276.1"; gene_id "STRG.49276";
chr5D	StringTie	transcript	554435139	554438431	1000	+	.	transcript_id "STRG.49277.1"; gene_id "STRG.49277"
chr5D	StringTie	exon	554435139	554435738	1000	+	.	transcript_id "STRG.49277.1"; gene_id "STRG.49277";
chr5D	StringTie	exon	554435930	554436297	1000	+	.	transcript_id "STRG.49277.1"; gene_id "STRG.49277";
chr5D	StringTie	exon	554436409	554436645	1000	+	.	transcript_id "STRG.49277.1"; gene_id "STRG.49277";
chr5D	StringTie	exon	554437734	554438431	1000	+	.	transcript_id "STRG.49277.1"; gene_id "STRG.49277";
chr5D	StringTie	transcript	554438859	554444901	1000	+	.	transcript_id "STRG.49278.1"; gene_id "STRG.49278"
chr5D	StringTie	exon	554438859	554439208	1000	+	.	transcript_id "STRG.49278.1"; gene_id "STRG.49278";
chr5D	StringTie	exon	554439937	554440123	1000	+	.	transcript_id "STRG.49278.1"; gene_id "STRG.49278";
chr5D	StringTie	exon	554440788	554440860	1000	+	.	transcript_id "STRG.49278.1"; gene_id "STRG.49278";
chr5D	StringTie	exon	554441021	554441168	1000	+	.	transcript_id "STRG.49278.1"; gene_id "STRG.49278";
chr5D	StringTie	exon	554441612	554441721	1000	+	.	transcript_id "STRG.49278.1"; gene_id "STRG.49278";
chr5D	StringTie	exon	554441883	554442014	1000	+	.	transcript_id "STRG.49278.1"; gene_id "STRG.49278";
chr5D	StringTie	exon	554442084	554442225	1000	+	.	transcript_id "STRG.49278.1"; gene_id "STRG.49278";
chr5D	StringTie	exon	554442297	554442431	1000	+	.	transcript_id "STRG.49278.1"; gene_id "STRG.49278";
chr5D	StringTie	exon	554442845	554443002	1000	+	.	transcript_id "STRG.49278.1"; gene_id "STRG.49278";
chr5D	StringTie	exon	554443107	554443181	1000	+	.	transcript_id "STRG.49278.1"; gene_id "STRG.49278";
chr5D	StringTie	exon	554443288	554443426	1000	+	.	transcript_id "STRG.49278.1"; gene_id "STRG.49278";
chr5D	StringTie	exon	554443669	554443935	1000	+	.	transcript_id "STRG.49278.1"; gene_id "STRG.49278";
chr5D	StringTie	exon	554444401	554444901	1000	+	.	transcript_id "STRG.49278.1"; gene_id "STRG.49278";
chr5D	StringTie	transcript	554506197	554509399	1000	+	.	transcript_id "STRG.49280.4"; gene_id "STRG.49280"
chr5D	StringTie	exon	554506197	554506765	1000	+	.	transcript_id "STRG.49280.4"; gene_id "STRG.49280";
chr5D	StringTie	exon	554506860	554506990	1000	+	.	transcript_id "STRG.49280.4"; gene_id "STRG.49280";
chr5D	StringTie	exon	554507071	554507171	1000	+	.	transcript_id "STRG.49280.4"; gene_id "STRG.49280";
chr5D	StringTie	exon	554507491	554507626	1000	+	.	transcript_id "STRG.49280.4"; gene_id "STRG.49280";
chr5D	StringTie	exon	554508802	554509399	1000	+	.	transcript_id "STRG.49280.4"; gene_id "STRG.49280";
chr5D	StringTie	transcript	554506197	554511443	1000	+	.	transcript_id "STRG.49280.1"; gene_id "STRG.49280"
chr5D	StringTie	exon	554506197	554506765	1000	+	.	transcript_id "STRG.49280.1"; gene_id "STRG.49280";
chr5D	StringTie	exon	554506860	554506990	1000	+	.	transcript_id "STRG.49280.1"; gene_id "STRG.49280";
chr5D	StringTie	exon	554507491	554507626	1000	+	.	transcript_id "STRG.49280.1"; gene_id "STRG.49280";
chr5D	StringTie	exon	554508802	554509486	1000	+	.	transcript_id "STRG.49280.1"; gene_id "STRG.49280";
chr5D	StringTie	exon	554509919	554510032	1000	+	.	transcript_id "STRG.49280.1"; gene_id "STRG.49280";
chr5D	StringTie	exon	554510653	554510733	1000	+	.	transcript_id "STRG.49280.1"; gene_id "STRG.49280";
chr5D	StringTie	exon	554511146	554511443	1000	+	.	transcript_id "STRG.49280.1"; gene_id "STRG.49280";
chr5D	StringTie	transcript	554506197	554511443	1000	+	.	transcript_id "STRG.49280.2"; gene_id "STRG.49280"
chr5D	StringTie	exon	554506197	554506765	1000	+	.	transcript_id "STRG.49280.2"; gene_id "STRG.49280";
chr5D	StringTie	exon	554506860	554506990	1000	+	.	transcript_id "STRG.49280.2"; gene_id "STRG.49280";
chr5D	StringTie	exon	554507071	554507626	1000	+	.	transcript_id "STRG.49280.2"; gene_id "STRG.49280";
chr5D	StringTie	exon	554508802	554509486	1000	+	.	transcript_id "STRG.49280.2"; gene_id "STRG.49280";
chr5D	StringTie	exon	554509919	554510032	1000	+	.	transcript_id "STRG.49280.2"; gene_id "STRG.49280";
chr5D	StringTie	exon	554510653	554510733	1000	+	.	transcript_id "STRG.49280.2"; gene_id "STRG.49280";
chr5D	StringTie	exon	554511146	554511443	1000	+	.	transcript_id "STRG.49280.2"; gene_id "STRG.49280";
chr5D	StringTie	transcript	554506197	554511443	1000	+	.	transcript_id "STRG.49280.3"; gene_id "STRG.49280"
chr5D	StringTie	exon	554506197	554506765	1000	+	.	transcript_id "STRG.49280.3"; gene_id "STRG.49280";
chr5D	StringTie	exon	554506860	554506990	1000	+	.	transcript_id "STRG.49280.3"; gene_id "STRG.49280";
chr5D	StringTie	exon	554507491	554507626	1000	+	.	transcript_id "STRG.49280.3"; gene_id "STRG.49280";
chr5D	StringTie	exon	554508802	554508902	1000	+	.	transcript_id "STRG.49280.3"; gene_id "STRG.49280";
chr5D	StringTie	exon	554509400	554509486	1000	+	.	transcript_id "STRG.49280.3"; gene_id "STRG.49280";
chr5D	StringTie	exon	554509919	554510032	1000	+	.	transcript_id "STRG.49280.3"; gene_id "STRG.49280";
chr5D	StringTie	exon	554510653	554510733	1000	+	.	transcript_id "STRG.49280.3"; gene_id "STRG.49280";
chr5D	StringTie	exon	554511146	554511443	1000	+	.	transcript_id "STRG.49280.3"; gene_id "STRG.49280";
chr5D	StringTie	transcript	554506860	554511443	1000	+	.	transcript_id "STRG.49280.5"; gene_id "STRG.49280"
chr5D	StringTie	exon	554506860	554506990	1000	+	.	transcript_id "STRG.49280.5"; gene_id "STRG.49280";
chr5D	StringTie	exon	554507071	554507171	1000	+	.	transcript_id "STRG.49280.5"; gene_id "STRG.49280";
chr5D	StringTie	exon	554507491	554507626	1000	+	.	transcript_id "STRG.49280.5"; gene_id "STRG.49280";
chr5D	StringTie	exon	554508802	554509486	1000	+	.	transcript_id "STRG.49280.5"; gene_id "STRG.49280";
chr5D	StringTie	exon	554509919	554510032	1000	+	.	transcript_id "STRG.49280.5"; gene_id "STRG.49280";
chr5D	StringTie	exon	554510653	554510733	1000	+	.	transcript_id "STRG.49280.5"; gene_id "STRG.49280";
chr5D	StringTie	exon	554511146	554511443	1000	+	.	transcript_id "STRG.49280.5"; gene_id "STRG.49280";
chr5D	StringTie	transcript	554790971	554794868	1000	+	.	transcript_id "STRG.49279.1"; gene_id "STRG.49279"
chr5D	StringTie	exon	554790971	554791305	1000	+	.	transcript_id "STRG.49279.1"; gene_id "STRG.49279";
chr5D	StringTie	exon	554792454	554792521	1000	+	.	transcript_id "STRG.49279.1"; gene_id "STRG.49279";
chr5D	StringTie	exon	554792597	554792660	1000	+	.	transcript_id "STRG.49279.1"; gene_id "STRG.49279";
chr5D	StringTie	exon	554793048	554793327	1000	+	.	transcript_id "STRG.49279.1"; gene_id "STRG.49279";
chr5D	StringTie	exon	554793444	554794868	1000	+	.	transcript_id "STRG.49279.1"; gene_id "STRG.49279";
chr5D	StringTie	transcript	555119309	555122889	1000	+	.	transcript_id "STRG.49281.1"; gene_id "STRG.49281"
chr5D	StringTie	exon	555119309	555119658	1000	+	.	transcript_id "STRG.49281.1"; gene_id "STRG.49281";
chr5D	StringTie	exon	555120765	555120883	1000	+	.	transcript_id "STRG.49281.1"; gene_id "STRG.49281";
chr5D	StringTie	exon	555120960	555121023	1000	+	.	transcript_id "STRG.49281.1"; gene_id "STRG.49281";
chr5D	StringTie	exon	555121356	555121635	1000	+	.	transcript_id "STRG.49281.1"; gene_id "STRG.49281";
chr5D	StringTie	exon	555121754	555122889	1000	+	.	transcript_id "STRG.49281.1"; gene_id "STRG.49281";
chr5D	StringTie	transcript	555214395	555220317	1000	+	.	transcript_id "STRG.49283.1"; gene_id "STRG.49283"
chr5D	StringTie	exon	555214395	555214733	1000	+	.	transcript_id "STRG.49283.1"; gene_id "STRG.49283";
chr5D	StringTie	exon	555214822	555214994	1000	+	.	transcript_id "STRG.49283.1"; gene_id "STRG.49283";
chr5D	StringTie	exon	555215872	555215918	1000	+	.	transcript_id "STRG.49283.1"; gene_id "STRG.49283";
chr5D	StringTie	exon	555215996	555216090	1000	+	.	transcript_id "STRG.49283.1"; gene_id "STRG.49283";
chr5D	StringTie	exon	555216186	555216268	1000	+	.	transcript_id "STRG.49283.1"; gene_id "STRG.49283";
chr5D	StringTie	exon	555216780	555216848	1000	+	.	transcript_id "STRG.49283.1"; gene_id "STRG.49283";
chr5D	StringTie	exon	555217327	555217512	1000	+	.	transcript_id "STRG.49283.1"; gene_id "STRG.49283";
chr5D	StringTie	exon	555217809	555217943	1000	+	.	transcript_id "STRG.49283.1"; gene_id "STRG.49283";
chr5D	StringTie	exon	555218756	555218890	1000	+	.	transcript_id "STRG.49283.1"; gene_id "STRG.49283";
chr5D	StringTie	exon	555219187	555219257	1000	+	.	transcript_id "STRG.49283.1"; gene_id "STRG.49283";
chr5D	StringTie	exon	555219409	555219486	1000	+	.	transcript_id "STRG.49283.1"; gene_id "STRG.49283";
chr5D	StringTie	exon	555219613	555219754	1000	+	.	transcript_id "STRG.49283.1"; gene_id "STRG.49283";
chr5D	StringTie	exon	555219937	555220317	1000	+	.	transcript_id "STRG.49283.1"; gene_id "STRG.49283";
chr5D	StringTie	transcript	555544776	555546724	1000	-	.	transcript_id "STRG.49282.1"; gene_id "STRG.49282"
chr5D	StringTie	exon	555544776	555545960	1000	-	.	transcript_id "STRG.49282.1"; gene_id "STRG.49282";
chr5D	StringTie	exon	555546356	555546724	1000	-	.	transcript_id "STRG.49282.1"; gene_id "STRG.49282";
chr5D	StringTie	transcript	555704702	555711135	1000	-	.	transcript_id "STRG.49284.1"; gene_id "STRG.49284"
chr5D	StringTie	exon	555704702	555705375	1000	-	.	transcript_id "STRG.49284.1"; gene_id "STRG.49284";
chr5D	StringTie	exon	555705876	555705947	1000	-	.	transcript_id "STRG.49284.1"; gene_id "STRG.49284";
chr5D	StringTie	exon	555706051	555706137	1000	-	.	transcript_id "STRG.49284.1"; gene_id "STRG.49284";
chr5D	StringTie	exon	555706225	555706383	1000	-	.	transcript_id "STRG.49284.1"; gene_id "STRG.49284";
chr5D	StringTie	exon	555707772	555707870	1000	-	.	transcript_id "STRG.49284.1"; gene_id "STRG.49284";
chr5D	StringTie	exon	555707971	555708051	1000	-	.	transcript_id "STRG.49284.1"; gene_id "STRG.49284";
chr5D	StringTie	exon	555708159	555708607	1000	-	.	transcript_id "STRG.49284.1"; gene_id "STRG.49284";
chr5D	StringTie	exon	555708703	555708832	1000	-	.	transcript_id "STRG.49284.1"; gene_id "STRG.49284";
chr5D	StringTie	exon	555709150	555710039	1000	-	.	transcript_id "STRG.49284.1"; gene_id "STRG.49284";
chr5D	StringTie	exon	555710875	555711135	1000	-	.	transcript_id "STRG.49284.1"; gene_id "STRG.49284";
chr5D	StringTie	transcript	555824895	555830071	1000	-	.	transcript_id "STRG.49286.1"; gene_id "STRG.49286"
chr5D	StringTie	exon	555824895	555825477	1000	-	.	transcript_id "STRG.49286.1"; gene_id "STRG.49286";
chr5D	StringTie	exon	555825569	555825671	1000	-	.	transcript_id "STRG.49286.1"; gene_id "STRG.49286";
chr5D	StringTie	exon	555825766	555825849	1000	-	.	transcript_id "STRG.49286.1"; gene_id "STRG.49286";
chr5D	StringTie	exon	555825938	555826033	1000	-	.	transcript_id "STRG.49286.1"; gene_id "STRG.49286";
chr5D	StringTie	exon	555826112	555826162	1000	-	.	transcript_id "STRG.49286.1"; gene_id "STRG.49286";
chr5D	StringTie	exon	555826284	555826424	1000	-	.	transcript_id "STRG.49286.1"; gene_id "STRG.49286";
chr5D	StringTie	exon	555826529	555826585	1000	-	.	transcript_id "STRG.49286.1"; gene_id "STRG.49286";
chr5D	StringTie	exon	555827050	555827124	1000	-	.	transcript_id "STRG.49286.1"; gene_id "STRG.49286";
chr5D	StringTie	exon	555827828	555828100	1000	-	.	transcript_id "STRG.49286.1"; gene_id "STRG.49286";
chr5D	StringTie	exon	555828200	555828259	1000	-	.	transcript_id "STRG.49286.1"; gene_id "STRG.49286";
chr5D	StringTie	exon	555828343	555828435	1000	-	.	transcript_id "STRG.49286.1"; gene_id "STRG.49286";
chr5D	StringTie	exon	555828530	555828696	1000	-	.	transcript_id "STRG.49286.1"; gene_id "STRG.49286";
chr5D	StringTie	exon	555829864	555830071	1000	-	.	transcript_id "STRG.49286.1"; gene_id "STRG.49286";
chr5D	StringTie	transcript	555824895	555830071	1000	-	.	transcript_id "STRG.49286.2"; gene_id "STRG.49286"
chr5D	StringTie	exon	555824895	555825477	1000	-	.	transcript_id "STRG.49286.2"; gene_id "STRG.49286";
chr5D	StringTie	exon	555825569	555825671	1000	-	.	transcript_id "STRG.49286.2"; gene_id "STRG.49286";
chr5D	StringTie	exon	555825766	555825849	1000	-	.	transcript_id "STRG.49286.2"; gene_id "STRG.49286";
chr5D	StringTie	exon	555825938	555826033	1000	-	.	transcript_id "STRG.49286.2"; gene_id "STRG.49286";
chr5D	StringTie	exon	555826112	555826162	1000	-	.	transcript_id "STRG.49286.2"; gene_id "STRG.49286";
chr5D	StringTie	exon	555826284	555826424	1000	-	.	transcript_id "STRG.49286.2"; gene_id "STRG.49286";
chr5D	StringTie	exon	555827050	555827124	1000	-	.	transcript_id "STRG.49286.2"; gene_id "STRG.49286";
chr5D	StringTie	exon	555827828	555828100	1000	-	.	transcript_id "STRG.49286.2"; gene_id "STRG.49286";
chr5D	StringTie	exon	555828200	555828259	1000	-	.	transcript_id "STRG.49286.2"; gene_id "STRG.49286";
chr5D	StringTie	exon	555828343	555828435	1000	-	.	transcript_id "STRG.49286.2"; gene_id "STRG.49286";
chr5D	StringTie	exon	555828530	555828696	1000	-	.	transcript_id "STRG.49286.2"; gene_id "STRG.49286";
chr5D	StringTie	exon	555829864	555830071	1000	-	.	transcript_id "STRG.49286.2"; gene_id "STRG.49286";
chr5D	StringTie	transcript	556068613	556072002	1000	+	.	transcript_id "STRG.49285.1"; gene_id "STRG.49285"
chr5D	StringTie	exon	556068613	556068867	1000	+	.	transcript_id "STRG.49285.1"; gene_id "STRG.49285";
chr5D	StringTie	exon	556068937	556069011	1000	+	.	transcript_id "STRG.49285.1"; gene_id "STRG.49285";
chr5D	StringTie	exon	556069095	556069394	1000	+	.	transcript_id "STRG.49285.1"; gene_id "STRG.49285";
chr5D	StringTie	exon	556069498	556069735	1000	+	.	transcript_id "STRG.49285.1"; gene_id "STRG.49285";
chr5D	StringTie	exon	556070226	556070283	1000	+	.	transcript_id "STRG.49285.1"; gene_id "STRG.49285";
chr5D	StringTie	exon	556070490	556070576	1000	+	.	transcript_id "STRG.49285.1"; gene_id "STRG.49285";
chr5D	StringTie	exon	556070686	556070817	1000	+	.	transcript_id "STRG.49285.1"; gene_id "STRG.49285";
chr5D	StringTie	exon	556070990	556071128	1000	+	.	transcript_id "STRG.49285.1"; gene_id "STRG.49285";
chr5D	StringTie	exon	556071540	556072002	1000	+	.	transcript_id "STRG.49285.1"; gene_id "STRG.49285";
chr5D	StringTie	transcript	556150434	556155997	1000	+	.	transcript_id "STRG.49287.2"; gene_id "STRG.49287"
chr5D	StringTie	exon	556150434	556153374	1000	+	.	transcript_id "STRG.49287.2"; gene_id "STRG.49287";
chr5D	StringTie	exon	556153481	556155997	1000	+	.	transcript_id "STRG.49287.2"; gene_id "STRG.49287";
chr5D	StringTie	transcript	556150434	556162428	1000	+	.	transcript_id "STRG.49287.1"; gene_id "STRG.49287"
chr5D	StringTie	exon	556150434	556153374	1000	+	.	transcript_id "STRG.49287.1"; gene_id "STRG.49287";
chr5D	StringTie	exon	556153481	556153609	1000	+	.	transcript_id "STRG.49287.1"; gene_id "STRG.49287";
chr5D	StringTie	exon	556153689	556153815	1000	+	.	transcript_id "STRG.49287.1"; gene_id "STRG.49287";
chr5D	StringTie	exon	556153974	556154083	1000	+	.	transcript_id "STRG.49287.1"; gene_id "STRG.49287";
chr5D	StringTie	exon	556161768	556162428	1000	+	.	transcript_id "STRG.49287.1"; gene_id "STRG.49287";
chr5D	StringTie	transcript	556436214	556438334	1000	-	.	transcript_id "STRG.49288.1"; gene_id "STRG.49288"
chr5D	StringTie	exon	556436214	556438334	1000	-	.	transcript_id "STRG.49288.1"; gene_id "STRG.49288";
chr5D	StringTie	transcript	556596365	556599195	1000	-	.	transcript_id "STRG.49289.1"; gene_id "STRG.49289"
chr5D	StringTie	exon	556596365	556596541	1000	-	.	transcript_id "STRG.49289.1"; gene_id "STRG.49289";
chr5D	StringTie	exon	556597198	556597338	1000	-	.	transcript_id "STRG.49289.1"; gene_id "STRG.49289";
chr5D	StringTie	exon	556597793	556599195	1000	-	.	transcript_id "STRG.49289.1"; gene_id "STRG.49289";
chr5D	StringTie	transcript	556596712	556599195	1000	-	.	transcript_id "STRG.49289.2"; gene_id "STRG.49289"
chr5D	StringTie	exon	556596712	556597338	1000	-	.	transcript_id "STRG.49289.2"; gene_id "STRG.49289";
chr5D	StringTie	exon	556597793	556599195	1000	-	.	transcript_id "STRG.49289.2"; gene_id "STRG.49289";
chr5D	StringTie	transcript	556596712	556599195	1000	-	.	transcript_id "STRG.49289.3"; gene_id "STRG.49289"
chr5D	StringTie	exon	556596712	556596980	1000	-	.	transcript_id "STRG.49289.3"; gene_id "STRG.49289";
chr5D	StringTie	exon	556597198	556597338	1000	-	.	transcript_id "STRG.49289.3"; gene_id "STRG.49289";
chr5D	StringTie	exon	556597793	556599195	1000	-	.	transcript_id "STRG.49289.3"; gene_id "STRG.49289";
chr5D	StringTie	transcript	556666354	556672847	1000	+	.	transcript_id "STRG.49290.1"; gene_id "STRG.49290"
chr5D	StringTie	exon	556666354	556667543	1000	+	.	transcript_id "STRG.49290.1"; gene_id "STRG.49290";
chr5D	StringTie	exon	556668751	556668929	1000	+	.	transcript_id "STRG.49290.1"; gene_id "STRG.49290";
chr5D	StringTie	exon	556669565	556669867	1000	+	.	transcript_id "STRG.49290.1"; gene_id "STRG.49290";
chr5D	StringTie	exon	556669949	556670136	1000	+	.	transcript_id "STRG.49290.1"; gene_id "STRG.49290";
chr5D	StringTie	exon	556670246	556670320	1000	+	.	transcript_id "STRG.49290.1"; gene_id "STRG.49290";
chr5D	StringTie	exon	556670393	556670500	1000	+	.	transcript_id "STRG.49290.1"; gene_id "STRG.49290";
chr5D	StringTie	exon	556670579	556670696	1000	+	.	transcript_id "STRG.49290.1"; gene_id "STRG.49290";
chr5D	StringTie	exon	556670797	556670938	1000	+	.	transcript_id "STRG.49290.1"; gene_id "STRG.49290";
chr5D	StringTie	exon	556671053	556671191	1000	+	.	transcript_id "STRG.49290.1"; gene_id "STRG.49290";
chr5D	StringTie	exon	556671291	556671878	1000	+	.	transcript_id "STRG.49290.1"; gene_id "STRG.49290";
chr5D	StringTie	exon	556672182	556672847	1000	+	.	transcript_id "STRG.49290.1"; gene_id "STRG.49290";
chr5D	StringTie	transcript	556927512	556929309	1000	+	.	transcript_id "STRG.49291.1"; gene_id "STRG.49291"
chr5D	StringTie	exon	556927512	556928518	1000	+	.	transcript_id "STRG.49291.1"; gene_id "STRG.49291";
chr5D	StringTie	exon	556928625	556928664	1000	+	.	transcript_id "STRG.49291.1"; gene_id "STRG.49291";
chr5D	StringTie	exon	556928800	556929309	1000	+	.	transcript_id "STRG.49291.1"; gene_id "STRG.49291";
chr5D	StringTie	transcript	556929439	556932328	1000	-	.	transcript_id "STRG.49292.1"; gene_id "STRG.49292"
chr5D	StringTie	exon	556929439	556929886	1000	-	.	transcript_id "STRG.49292.1"; gene_id "STRG.49292";
chr5D	StringTie	exon	556930417	556930627	1000	-	.	transcript_id "STRG.49292.1"; gene_id "STRG.49292";
chr5D	StringTie	exon	556930716	556930882	1000	-	.	transcript_id "STRG.49292.1"; gene_id "STRG.49292";
chr5D	StringTie	exon	556930960	556931141	1000	-	.	transcript_id "STRG.49292.1"; gene_id "STRG.49292";
chr5D	StringTie	exon	556931824	556931973	1000	-	.	transcript_id "STRG.49292.1"; gene_id "STRG.49292";
chr5D	StringTie	exon	556932047	556932328	1000	-	.	transcript_id "STRG.49292.1"; gene_id "STRG.49292";
chr5D	StringTie	transcript	556929439	556932328	1000	-	.	transcript_id "STRG.49292.2"; gene_id "STRG.49292"
chr5D	StringTie	exon	556929439	556929886	1000	-	.	transcript_id "STRG.49292.2"; gene_id "STRG.49292";
chr5D	StringTie	exon	556930417	556930627	1000	-	.	transcript_id "STRG.49292.2"; gene_id "STRG.49292";
chr5D	StringTie	exon	556930716	556930882	1000	-	.	transcript_id "STRG.49292.2"; gene_id "STRG.49292";
chr5D	StringTie	exon	556930960	556931973	1000	-	.	transcript_id "STRG.49292.2"; gene_id "STRG.49292";
chr5D	StringTie	exon	556932047	556932328	1000	-	.	transcript_id "STRG.49292.2"; gene_id "STRG.49292";
chr5D	StringTie	transcript	556942585	556946681	1000	+	.	transcript_id "STRG.49293.1"; gene_id "STRG.49293"
chr5D	StringTie	exon	556942585	556942903	1000	+	.	transcript_id "STRG.49293.1"; gene_id "STRG.49293";
chr5D	StringTie	exon	556942987	556943113	1000	+	.	transcript_id "STRG.49293.1"; gene_id "STRG.49293";
chr5D	StringTie	exon	556944158	556944475	1000	+	.	transcript_id "STRG.49293.1"; gene_id "STRG.49293";
chr5D	StringTie	exon	556944685	556944805	1000	+	.	transcript_id "STRG.49293.1"; gene_id "STRG.49293";
chr5D	StringTie	exon	556944896	556945070	1000	+	.	transcript_id "STRG.49293.1"; gene_id "STRG.49293";
chr5D	StringTie	exon	556945164	556945234	1000	+	.	transcript_id "STRG.49293.1"; gene_id "STRG.49293";
chr5D	StringTie	exon	556945789	556946681	1000	+	.	transcript_id "STRG.49293.1"; gene_id "STRG.49293";
chr5D	StringTie	transcript	556946995	556949648	1000	-	.	transcript_id "STRG.49294.1"; gene_id "STRG.49294"
chr5D	StringTie	exon	556946995	556947377	1000	-	.	transcript_id "STRG.49294.1"; gene_id "STRG.49294";
chr5D	StringTie	exon	556947466	556947570	1000	-	.	transcript_id "STRG.49294.1"; gene_id "STRG.49294";
chr5D	StringTie	exon	556948392	556948582	1000	-	.	transcript_id "STRG.49294.1"; gene_id "STRG.49294";
chr5D	StringTie	exon	556948745	556948804	1000	-	.	transcript_id "STRG.49294.1"; gene_id "STRG.49294";
chr5D	StringTie	exon	556949505	556949648	1000	-	.	transcript_id "STRG.49294.1"; gene_id "STRG.49294";
chr5D	StringTie	transcript	556946995	556949648	1000	-	.	transcript_id "STRG.49294.2"; gene_id "STRG.49294"
chr5D	StringTie	exon	556946995	556947377	1000	-	.	transcript_id "STRG.49294.2"; gene_id "STRG.49294";
chr5D	StringTie	exon	556947466	556948582	1000	-	.	transcript_id "STRG.49294.2"; gene_id "STRG.49294";
chr5D	StringTie	exon	556948745	556948804	1000	-	.	transcript_id "STRG.49294.2"; gene_id "STRG.49294";
chr5D	StringTie	exon	556949505	556949648	1000	-	.	transcript_id "STRG.49294.2"; gene_id "STRG.49294";
chr5D	StringTie	transcript	557006148	557007885	1000	-	.	transcript_id "STRG.49295.1"; gene_id "STRG.49295"
chr5D	StringTie	exon	557006148	557006605	1000	-	.	transcript_id "STRG.49295.1"; gene_id "STRG.49295";
chr5D	StringTie	exon	557006696	557006800	1000	-	.	transcript_id "STRG.49295.1"; gene_id "STRG.49295";
chr5D	StringTie	exon	557006918	557007108	1000	-	.	transcript_id "STRG.49295.1"; gene_id "STRG.49295";
chr5D	StringTie	exon	557007514	557007885	1000	-	.	transcript_id "STRG.49295.1"; gene_id "STRG.49295";
chr5D	StringTie	transcript	557018692	557020857	1000	-	.	transcript_id "STRG.49296.1"; gene_id "STRG.49296"
chr5D	StringTie	exon	557018692	557019702	1000	-	.	transcript_id "STRG.49296.1"; gene_id "STRG.49296";
chr5D	StringTie	exon	557019790	557019894	1000	-	.	transcript_id "STRG.49296.1"; gene_id "STRG.49296";
chr5D	StringTie	exon	557020031	557020222	1000	-	.	transcript_id "STRG.49296.1"; gene_id "STRG.49296";
chr5D	StringTie	exon	557020689	557020857	1000	-	.	transcript_id "STRG.49296.1"; gene_id "STRG.49296";
chr5D	StringTie	transcript	557018692	557020857	1000	-	.	transcript_id "STRG.49296.2"; gene_id "STRG.49296"
chr5D	StringTie	exon	557018692	557019702	1000	-	.	transcript_id "STRG.49296.2"; gene_id "STRG.49296";
chr5D	StringTie	exon	557019790	557019894	1000	-	.	transcript_id "STRG.49296.2"; gene_id "STRG.49296";
chr5D	StringTie	exon	557020031	557020857	1000	-	.	transcript_id "STRG.49296.2"; gene_id "STRG.49296";
chr5D	StringTie	transcript	557023780	557030311	1000	+	.	transcript_id "STRG.49298.1"; gene_id "STRG.49298"
chr5D	StringTie	exon	557023780	557023947	1000	+	.	transcript_id "STRG.49298.1"; gene_id "STRG.49298";
chr5D	StringTie	exon	557024066	557024182	1000	+	.	transcript_id "STRG.49298.1"; gene_id "STRG.49298";
chr5D	StringTie	exon	557024741	557024799	1000	+	.	transcript_id "STRG.49298.1"; gene_id "STRG.49298";
chr5D	StringTie	exon	557024901	557024960	1000	+	.	transcript_id "STRG.49298.1"; gene_id "STRG.49298";
chr5D	StringTie	exon	557025059	557025112	1000	+	.	transcript_id "STRG.49298.1"; gene_id "STRG.49298";
chr5D	StringTie	exon	557025202	557025250	1000	+	.	transcript_id "STRG.49298.1"; gene_id "STRG.49298";
chr5D	StringTie	exon	557025359	557025406	1000	+	.	transcript_id "STRG.49298.1"; gene_id "STRG.49298";
chr5D	StringTie	exon	557025611	557025676	1000	+	.	transcript_id "STRG.49298.1"; gene_id "STRG.49298";
chr5D	StringTie	exon	557026451	557026501	1000	+	.	transcript_id "STRG.49298.1"; gene_id "STRG.49298";
chr5D	StringTie	exon	557026586	557026705	1000	+	.	transcript_id "STRG.49298.1"; gene_id "STRG.49298";
chr5D	StringTie	exon	557026781	557026865	1000	+	.	transcript_id "STRG.49298.1"; gene_id "STRG.49298";
chr5D	StringTie	exon	557027275	557027353	1000	+	.	transcript_id "STRG.49298.1"; gene_id "STRG.49298";
chr5D	StringTie	exon	557028082	557028190	1000	+	.	transcript_id "STRG.49298.1"; gene_id "STRG.49298";
chr5D	StringTie	exon	557028261	557028317	1000	+	.	transcript_id "STRG.49298.1"; gene_id "STRG.49298";
chr5D	StringTie	exon	557028425	557028474	1000	+	.	transcript_id "STRG.49298.1"; gene_id "STRG.49298";
chr5D	StringTie	exon	557028556	557028604	1000	+	.	transcript_id "STRG.49298.1"; gene_id "STRG.49298";
chr5D	StringTie	exon	557029692	557030311	1000	+	.	transcript_id "STRG.49298.1"; gene_id "STRG.49298";
chr5D	StringTie	transcript	557030921	557033369	1000	+	.	transcript_id "STRG.49297.1"; gene_id "STRG.49297"
chr5D	StringTie	exon	557030921	557030967	1000	+	.	transcript_id "STRG.49297.1"; gene_id "STRG.49297";
chr5D	StringTie	exon	557031492	557031601	1000	+	.	transcript_id "STRG.49297.1"; gene_id "STRG.49297";
chr5D	StringTie	exon	557031703	557031768	1000	+	.	transcript_id "STRG.49297.1"; gene_id "STRG.49297";
chr5D	StringTie	exon	557031869	557031966	1000	+	.	transcript_id "STRG.49297.1"; gene_id "STRG.49297";
chr5D	StringTie	exon	557032051	557032174	1000	+	.	transcript_id "STRG.49297.1"; gene_id "STRG.49297";
chr5D	StringTie	exon	557032263	557032553	1000	+	.	transcript_id "STRG.49297.1"; gene_id "STRG.49297";
chr5D	StringTie	exon	557032648	557032713	1000	+	.	transcript_id "STRG.49297.1"; gene_id "STRG.49297";
chr5D	StringTie	exon	557032804	557033369	1000	+	.	transcript_id "STRG.49297.1"; gene_id "STRG.49297";
chr5D	StringTie	transcript	557520449	557524495	1000	+	.	transcript_id "STRG.49299.1"; gene_id "STRG.49299"
chr5D	StringTie	exon	557520449	557524495	1000	+	.	transcript_id "STRG.49299.1"; gene_id "STRG.49299";
chr5D	StringTie	transcript	557701060	557703184	1000	+	.	transcript_id "STRG.49303.1"; gene_id "STRG.49303"
chr5D	StringTie	exon	557701060	557703184	1000	+	.	transcript_id "STRG.49303.1"; gene_id "STRG.49303";
chr5D	StringTie	transcript	557704483	557717207	1000	-	.	transcript_id "STRG.49304.1"; gene_id "STRG.49304"
chr5D	StringTie	exon	557704483	557706249	1000	-	.	transcript_id "STRG.49304.1"; gene_id "STRG.49304";
chr5D	StringTie	exon	557706363	557706713	1000	-	.	transcript_id "STRG.49304.1"; gene_id "STRG.49304";
chr5D	StringTie	exon	557707778	557707897	1000	-	.	transcript_id "STRG.49304.1"; gene_id "STRG.49304";
chr5D	StringTie	exon	557708865	557708955	1000	-	.	transcript_id "STRG.49304.1"; gene_id "STRG.49304";
chr5D	StringTie	exon	557709446	557709539	1000	-	.	transcript_id "STRG.49304.1"; gene_id "STRG.49304";
chr5D	StringTie	exon	557709617	557709672	1000	-	.	transcript_id "STRG.49304.1"; gene_id "STRG.49304";
chr5D	StringTie	exon	557709748	557709948	1000	-	.	transcript_id "STRG.49304.1"; gene_id "STRG.49304";
chr5D	StringTie	exon	557710521	557710649	1000	-	.	transcript_id "STRG.49304.1"; gene_id "STRG.49304";
chr5D	StringTie	exon	557711720	557711788	1000	-	.	transcript_id "STRG.49304.1"; gene_id "STRG.49304";
chr5D	StringTie	exon	557712642	557712750	1000	-	.	transcript_id "STRG.49304.1"; gene_id "STRG.49304";
chr5D	StringTie	exon	557713406	557713463	1000	-	.	transcript_id "STRG.49304.1"; gene_id "STRG.49304";
chr5D	StringTie	exon	557713544	557713747	1000	-	.	transcript_id "STRG.49304.1"; gene_id "STRG.49304";
chr5D	StringTie	exon	557713995	557714044	1000	-	.	transcript_id "STRG.49304.1"; gene_id "STRG.49304";
chr5D	StringTie	exon	557714127	557714196	1000	-	.	transcript_id "STRG.49304.1"; gene_id "STRG.49304";
chr5D	StringTie	exon	557714301	557714571	1000	-	.	transcript_id "STRG.49304.1"; gene_id "STRG.49304";
chr5D	StringTie	exon	557716648	557717207	1000	-	.	transcript_id "STRG.49304.1"; gene_id "STRG.49304";
chr5D	StringTie	transcript	557776775	557781730	1000	-	.	transcript_id "STRG.49300.1"; gene_id "STRG.49300"
chr5D	StringTie	exon	557776775	557777598	1000	-	.	transcript_id "STRG.49300.1"; gene_id "STRG.49300";
chr5D	StringTie	exon	557780031	557780144	1000	-	.	transcript_id "STRG.49300.1"; gene_id "STRG.49300";
chr5D	StringTie	exon	557780797	557781012	1000	-	.	transcript_id "STRG.49300.1"; gene_id "STRG.49300";
chr5D	StringTie	exon	557781118	557781390	1000	-	.	transcript_id "STRG.49300.1"; gene_id "STRG.49300";
chr5D	StringTie	exon	557781487	557781730	1000	-	.	transcript_id "STRG.49300.1"; gene_id "STRG.49300";
chr5D	StringTie	transcript	557795462	557798678	1000	-	.	transcript_id "STRG.49301.1"; gene_id "STRG.49301"
chr5D	StringTie	exon	557795462	557795812	1000	-	.	transcript_id "STRG.49301.1"; gene_id "STRG.49301";
chr5D	StringTie	exon	557796956	557797069	1000	-	.	transcript_id "STRG.49301.1"; gene_id "STRG.49301";
chr5D	StringTie	exon	557797722	557797937	1000	-	.	transcript_id "STRG.49301.1"; gene_id "STRG.49301";
chr5D	StringTie	exon	557798032	557798295	1000	-	.	transcript_id "STRG.49301.1"; gene_id "STRG.49301";
chr5D	StringTie	exon	557798392	557798678	1000	-	.	transcript_id "STRG.49301.1"; gene_id "STRG.49301";
chr5D	StringTie	transcript	557795462	557798678	1000	-	.	transcript_id "STRG.49301.2"; gene_id "STRG.49301"
chr5D	StringTie	exon	557795462	557795812	1000	-	.	transcript_id "STRG.49301.2"; gene_id "STRG.49301";
chr5D	StringTie	exon	557796956	557797069	1000	-	.	transcript_id "STRG.49301.2"; gene_id "STRG.49301";
chr5D	StringTie	exon	557797722	557797937	1000	-	.	transcript_id "STRG.49301.2"; gene_id "STRG.49301";
chr5D	StringTie	exon	557798032	557798678	1000	-	.	transcript_id "STRG.49301.2"; gene_id "STRG.49301";
chr5D	StringTie	transcript	557975555	557978185	1000	+	.	transcript_id "STRG.49302.1"; gene_id "STRG.49302"
chr5D	StringTie	exon	557975555	557975798	1000	+	.	transcript_id "STRG.49302.1"; gene_id "STRG.49302";
chr5D	StringTie	exon	557975896	557976162	1000	+	.	transcript_id "STRG.49302.1"; gene_id "STRG.49302";
chr5D	StringTie	exon	557976257	557976475	1000	+	.	transcript_id "STRG.49302.1"; gene_id "STRG.49302";
chr5D	StringTie	exon	557977099	557977210	1000	+	.	transcript_id "STRG.49302.1"; gene_id "STRG.49302";
chr5D	StringTie	exon	557977825	557978185	1000	+	.	transcript_id "STRG.49302.1"; gene_id "STRG.49302";
chr5D	StringTie	transcript	557975555	557978185	1000	+	.	transcript_id "STRG.49302.2"; gene_id "STRG.49302"
chr5D	StringTie	exon	557975555	557976162	1000	+	.	transcript_id "STRG.49302.2"; gene_id "STRG.49302";
chr5D	StringTie	exon	557976257	557976475	1000	+	.	transcript_id "STRG.49302.2"; gene_id "STRG.49302";
chr5D	StringTie	exon	557977099	557977210	1000	+	.	transcript_id "STRG.49302.2"; gene_id "STRG.49302";
chr5D	StringTie	exon	557977825	557978185	1000	+	.	transcript_id "STRG.49302.2"; gene_id "STRG.49302";
chr5D	StringTie	transcript	558009162	558012272	1000	+	.	transcript_id "STRG.49305.1"; gene_id "STRG.49305"
chr5D	StringTie	exon	558009162	558009489	1000	+	.	transcript_id "STRG.49305.1"; gene_id "STRG.49305";
chr5D	StringTie	exon	558009590	558009856	1000	+	.	transcript_id "STRG.49305.1"; gene_id "STRG.49305";
chr5D	StringTie	exon	558009960	558010175	1000	+	.	transcript_id "STRG.49305.1"; gene_id "STRG.49305";
chr5D	StringTie	exon	558010608	558010719	1000	+	.	transcript_id "STRG.49305.1"; gene_id "STRG.49305";
chr5D	StringTie	exon	558011239	558012272	1000	+	.	transcript_id "STRG.49305.1"; gene_id "STRG.49305";
chr5D	StringTie	transcript	558009162	558012272	1000	+	.	transcript_id "STRG.49305.2"; gene_id "STRG.49305"
chr5D	StringTie	exon	558009162	558009489	1000	+	.	transcript_id "STRG.49305.2"; gene_id "STRG.49305";
chr5D	StringTie	exon	558009590	558009856	1000	+	.	transcript_id "STRG.49305.2"; gene_id "STRG.49305";
chr5D	StringTie	exon	558009960	558010175	1000	+	.	transcript_id "STRG.49305.2"; gene_id "STRG.49305";
chr5D	StringTie	exon	558010608	558012272	1000	+	.	transcript_id "STRG.49305.2"; gene_id "STRG.49305";
chr5D	StringTie	transcript	558009162	558012272	1000	+	.	transcript_id "STRG.49305.3"; gene_id "STRG.49305"
chr5D	StringTie	exon	558009162	558009489	1000	+	.	transcript_id "STRG.49305.3"; gene_id "STRG.49305";
chr5D	StringTie	exon	558009590	558009856	1000	+	.	transcript_id "STRG.49305.3"; gene_id "STRG.49305";
chr5D	StringTie	exon	558009960	558012272	1000	+	.	transcript_id "STRG.49305.3"; gene_id "STRG.49305";
chr5D	StringTie	transcript	558013296	558014092	1000	-	.	transcript_id "STRG.49306.1"; gene_id "STRG.49306"
chr5D	StringTie	exon	558013296	558014092	1000	-	.	transcript_id "STRG.49306.1"; gene_id "STRG.49306";
chr5D	StringTie	transcript	558017036	558024292	1000	+	.	transcript_id "STRG.49307.1"; gene_id "STRG.49307"
chr5D	StringTie	exon	558017036	558017140	1000	+	.	transcript_id "STRG.49307.1"; gene_id "STRG.49307";
chr5D	StringTie	exon	558017227	558017342	1000	+	.	transcript_id "STRG.49307.1"; gene_id "STRG.49307";
chr5D	StringTie	exon	558017759	558017872	1000	+	.	transcript_id "STRG.49307.1"; gene_id "STRG.49307";
chr5D	StringTie	exon	558018822	558018899	1000	+	.	transcript_id "STRG.49307.1"; gene_id "STRG.49307";
chr5D	StringTie	exon	558018985	558019371	1000	+	.	transcript_id "STRG.49307.1"; gene_id "STRG.49307";
chr5D	StringTie	exon	558019753	558019863	1000	+	.	transcript_id "STRG.49307.1"; gene_id "STRG.49307";
chr5D	StringTie	exon	558020700	558020777	1000	+	.	transcript_id "STRG.49307.1"; gene_id "STRG.49307";
chr5D	StringTie	exon	558021092	558021242	1000	+	.	transcript_id "STRG.49307.1"; gene_id "STRG.49307";
chr5D	StringTie	exon	558021317	558021387	1000	+	.	transcript_id "STRG.49307.1"; gene_id "STRG.49307";
chr5D	StringTie	exon	558022214	558022303	1000	+	.	transcript_id "STRG.49307.1"; gene_id "STRG.49307";
chr5D	StringTie	exon	558023181	558023375	1000	+	.	transcript_id "STRG.49307.1"; gene_id "STRG.49307";
chr5D	StringTie	exon	558023464	558023538	1000	+	.	transcript_id "STRG.49307.1"; gene_id "STRG.49307";
chr5D	StringTie	exon	558023802	558024292	1000	+	.	transcript_id "STRG.49307.1"; gene_id "STRG.49307";
chr5D	StringTie	transcript	558017489	558024292	1000	+	.	transcript_id "STRG.49307.2"; gene_id "STRG.49307"
chr5D	StringTie	exon	558017489	558017636	1000	+	.	transcript_id "STRG.49307.2"; gene_id "STRG.49307";
chr5D	StringTie	exon	558017759	558017872	1000	+	.	transcript_id "STRG.49307.2"; gene_id "STRG.49307";
chr5D	StringTie	exon	558018822	558018899	1000	+	.	transcript_id "STRG.49307.2"; gene_id "STRG.49307";
chr5D	StringTie	exon	558018985	558019371	1000	+	.	transcript_id "STRG.49307.2"; gene_id "STRG.49307";
chr5D	StringTie	exon	558019753	558019863	1000	+	.	transcript_id "STRG.49307.2"; gene_id "STRG.49307";
chr5D	StringTie	exon	558020700	558020777	1000	+	.	transcript_id "STRG.49307.2"; gene_id "STRG.49307";
chr5D	StringTie	exon	558021092	558021242	1000	+	.	transcript_id "STRG.49307.2"; gene_id "STRG.49307";
chr5D	StringTie	exon	558021317	558021387	1000	+	.	transcript_id "STRG.49307.2"; gene_id "STRG.49307";
chr5D	StringTie	exon	558022214	558022303	1000	+	.	transcript_id "STRG.49307.2"; gene_id "STRG.49307";
chr5D	StringTie	exon	558023181	558023375	1000	+	.	transcript_id "STRG.49307.2"; gene_id "STRG.49307";
chr5D	StringTie	exon	558023464	558023538	1000	+	.	transcript_id "STRG.49307.2"; gene_id "STRG.49307";
chr5D	StringTie	exon	558023802	558024292	1000	+	.	transcript_id "STRG.49307.2"; gene_id "STRG.49307";
chr5D	StringTie	transcript	558047265	558050427	1000	+	.	transcript_id "STRG.49308.1"; gene_id "STRG.49308"
chr5D	StringTie	exon	558047265	558047394	1000	+	.	transcript_id "STRG.49308.1"; gene_id "STRG.49308";
chr5D	StringTie	exon	558048077	558048259	1000	+	.	transcript_id "STRG.49308.1"; gene_id "STRG.49308";
chr5D	StringTie	exon	558048452	558048663	1000	+	.	transcript_id "STRG.49308.1"; gene_id "STRG.49308";
chr5D	StringTie	exon	558048829	558048989	1000	+	.	transcript_id "STRG.49308.1"; gene_id "STRG.49308";
chr5D	StringTie	exon	558049344	558049502	1000	+	.	transcript_id "STRG.49308.1"; gene_id "STRG.49308";
chr5D	StringTie	exon	558049621	558049673	1000	+	.	transcript_id "STRG.49308.1"; gene_id "STRG.49308";
chr5D	StringTie	exon	558049833	558049973	1000	+	.	transcript_id "STRG.49308.1"; gene_id "STRG.49308";
chr5D	StringTie	exon	558050074	558050427	1000	+	.	transcript_id "STRG.49308.1"; gene_id "STRG.49308";
chr5D	StringTie	transcript	558050528	558065497	1000	-	.	transcript_id "STRG.49309.1"; gene_id "STRG.49309"
chr5D	StringTie	exon	558050528	558051589	1000	-	.	transcript_id "STRG.49309.1"; gene_id "STRG.49309";
chr5D	StringTie	exon	558052156	558052963	1000	-	.	transcript_id "STRG.49309.1"; gene_id "STRG.49309";
chr5D	StringTie	exon	558053074	558053214	1000	-	.	transcript_id "STRG.49309.1"; gene_id "STRG.49309";
chr5D	StringTie	exon	558053373	558053689	1000	-	.	transcript_id "STRG.49309.1"; gene_id "STRG.49309";
chr5D	StringTie	exon	558053806	558054004	1000	-	.	transcript_id "STRG.49309.1"; gene_id "STRG.49309";
chr5D	StringTie	exon	558054753	558054955	1000	-	.	transcript_id "STRG.49309.1"; gene_id "STRG.49309";
chr5D	StringTie	exon	558055128	558055333	1000	-	.	transcript_id "STRG.49309.1"; gene_id "STRG.49309";
chr5D	StringTie	exon	558057107	558057248	1000	-	.	transcript_id "STRG.49309.1"; gene_id "STRG.49309";
chr5D	StringTie	exon	558059274	558059576	1000	-	.	transcript_id "STRG.49309.1"; gene_id "STRG.49309";
chr5D	StringTie	exon	558059667	558059873	1000	-	.	transcript_id "STRG.49309.1"; gene_id "STRG.49309";
chr5D	StringTie	exon	558060015	558060162	1000	-	.	transcript_id "STRG.49309.1"; gene_id "STRG.49309";
chr5D	StringTie	exon	558060233	558060321	1000	-	.	transcript_id "STRG.49309.1"; gene_id "STRG.49309";
chr5D	StringTie	exon	558061090	558061353	1000	-	.	transcript_id "STRG.49309.1"; gene_id "STRG.49309";
chr5D	StringTie	exon	558062058	558062245	1000	-	.	transcript_id "STRG.49309.1"; gene_id "STRG.49309";
chr5D	StringTie	exon	558063199	558063358	1000	-	.	transcript_id "STRG.49309.1"; gene_id "STRG.49309";
chr5D	StringTie	exon	558063433	558063609	1000	-	.	transcript_id "STRG.49309.1"; gene_id "STRG.49309";
chr5D	StringTie	exon	558063714	558063890	1000	-	.	transcript_id "STRG.49309.1"; gene_id "STRG.49309";
chr5D	StringTie	exon	558064664	558064957	1000	-	.	transcript_id "STRG.49309.1"; gene_id "STRG.49309";
chr5D	StringTie	exon	558065056	558065215	1000	-	.	transcript_id "STRG.49309.1"; gene_id "STRG.49309";
chr5D	StringTie	exon	558065315	558065497	1000	-	.	transcript_id "STRG.49309.1"; gene_id "STRG.49309";
chr5D	StringTie	transcript	558051479	558055333	1000	-	.	transcript_id "STRG.49309.3"; gene_id "STRG.49309"
chr5D	StringTie	exon	558051479	558052067	1000	-	.	transcript_id "STRG.49309.3"; gene_id "STRG.49309";
chr5D	StringTie	exon	558052156	558052963	1000	-	.	transcript_id "STRG.49309.3"; gene_id "STRG.49309";
chr5D	StringTie	exon	558053074	558053214	1000	-	.	transcript_id "STRG.49309.3"; gene_id "STRG.49309";
chr5D	StringTie	exon	558053373	558053689	1000	-	.	transcript_id "STRG.49309.3"; gene_id "STRG.49309";
chr5D	StringTie	exon	558053806	558054004	1000	-	.	transcript_id "STRG.49309.3"; gene_id "STRG.49309";
chr5D	StringTie	exon	558054753	558054955	1000	-	.	transcript_id "STRG.49309.3"; gene_id "STRG.49309";
chr5D	StringTie	exon	558055128	558055333	1000	-	.	transcript_id "STRG.49309.3"; gene_id "STRG.49309";
chr5D	StringTie	transcript	558051479	558059576	1000	-	.	transcript_id "STRG.49309.2"; gene_id "STRG.49309"
chr5D	StringTie	exon	558051479	558051589	1000	-	.	transcript_id "STRG.49309.2"; gene_id "STRG.49309";
chr5D	StringTie	exon	558051946	558052067	1000	-	.	transcript_id "STRG.49309.2"; gene_id "STRG.49309";
chr5D	StringTie	exon	558052156	558052963	1000	-	.	transcript_id "STRG.49309.2"; gene_id "STRG.49309";
chr5D	StringTie	exon	558053074	558053214	1000	-	.	transcript_id "STRG.49309.2"; gene_id "STRG.49309";
chr5D	StringTie	exon	558053373	558053689	1000	-	.	transcript_id "STRG.49309.2"; gene_id "STRG.49309";
chr5D	StringTie	exon	558053806	558054004	1000	-	.	transcript_id "STRG.49309.2"; gene_id "STRG.49309";
chr5D	StringTie	exon	558054753	558054955	1000	-	.	transcript_id "STRG.49309.2"; gene_id "STRG.49309";
chr5D	StringTie	exon	558055128	558055333	1000	-	.	transcript_id "STRG.49309.2"; gene_id "STRG.49309";
chr5D	StringTie	exon	558057107	558057248	1000	-	.	transcript_id "STRG.49309.2"; gene_id "STRG.49309";
chr5D	StringTie	exon	558059274	558059576	1000	-	.	transcript_id "STRG.49309.2"; gene_id "STRG.49309";
chr5D	StringTie	transcript	558117662	558124513	1000	-	.	transcript_id "STRG.49310.1"; gene_id "STRG.49310"
chr5D	StringTie	exon	558117662	558118244	1000	-	.	transcript_id "STRG.49310.1"; gene_id "STRG.49310";
chr5D	StringTie	exon	558118548	558118703	1000	-	.	transcript_id "STRG.49310.1"; gene_id "STRG.49310";
chr5D	StringTie	exon	558118952	558119104	1000	-	.	transcript_id "STRG.49310.1"; gene_id "STRG.49310";
chr5D	StringTie	exon	558119186	558119269	1000	-	.	transcript_id "STRG.49310.1"; gene_id "STRG.49310";
chr5D	StringTie	exon	558119347	558119435	1000	-	.	transcript_id "STRG.49310.1"; gene_id "STRG.49310";
chr5D	StringTie	exon	558120413	558120527	1000	-	.	transcript_id "STRG.49310.1"; gene_id "STRG.49310";
chr5D	StringTie	exon	558120607	558120733	1000	-	.	transcript_id "STRG.49310.1"; gene_id "STRG.49310";
chr5D	StringTie	exon	558121217	558121356	1000	-	.	transcript_id "STRG.49310.1"; gene_id "STRG.49310";
chr5D	StringTie	exon	558122180	558122241	1000	-	.	transcript_id "STRG.49310.1"; gene_id "STRG.49310";
chr5D	StringTie	exon	558122351	558122417	1000	-	.	transcript_id "STRG.49310.1"; gene_id "STRG.49310";
chr5D	StringTie	exon	558122499	558122609	1000	-	.	transcript_id "STRG.49310.1"; gene_id "STRG.49310";
chr5D	StringTie	exon	558122954	558123031	1000	-	.	transcript_id "STRG.49310.1"; gene_id "STRG.49310";
chr5D	StringTie	exon	558123150	558123359	1000	-	.	transcript_id "STRG.49310.1"; gene_id "STRG.49310";
chr5D	StringTie	exon	558123506	558123580	1000	-	.	transcript_id "STRG.49310.1"; gene_id "STRG.49310";
chr5D	StringTie	exon	558123661	558123724	1000	-	.	transcript_id "STRG.49310.1"; gene_id "STRG.49310";
chr5D	StringTie	exon	558123974	558124044	1000	-	.	transcript_id "STRG.49310.1"; gene_id "STRG.49310";
chr5D	StringTie	exon	558124141	558124513	1000	-	.	transcript_id "STRG.49310.1"; gene_id "STRG.49310";
chr5D	StringTie	transcript	558127505	558134876	1000	+	.	transcript_id "STRG.49311.1"; gene_id "STRG.49311"
chr5D	StringTie	exon	558127505	558127742	1000	+	.	transcript_id "STRG.49311.1"; gene_id "STRG.49311";
chr5D	StringTie	exon	558127837	558127934	1000	+	.	transcript_id "STRG.49311.1"; gene_id "STRG.49311";
chr5D	StringTie	exon	558128063	558128201	1000	+	.	transcript_id "STRG.49311.1"; gene_id "STRG.49311";
chr5D	StringTie	exon	558128288	558128316	1000	+	.	transcript_id "STRG.49311.1"; gene_id "STRG.49311";
chr5D	StringTie	exon	558128444	558128540	1000	+	.	transcript_id "STRG.49311.1"; gene_id "STRG.49311";
chr5D	StringTie	exon	558128625	558128680	1000	+	.	transcript_id "STRG.49311.1"; gene_id "STRG.49311";
chr5D	StringTie	exon	558128800	558128907	1000	+	.	transcript_id "STRG.49311.1"; gene_id "STRG.49311";
chr5D	StringTie	exon	558129597	558129653	1000	+	.	transcript_id "STRG.49311.1"; gene_id "STRG.49311";
chr5D	StringTie	exon	558130337	558130428	1000	+	.	transcript_id "STRG.49311.1"; gene_id "STRG.49311";
```
