## Supplementary_Data_S3 for "Interaction-specific early wheat responses to *Zymoseptoria tritici* share enhanced defense-related transcription during incompatibility": Data_S3_FLD_DTU_anno.gtf (part 63 of 87)

```
chr5D	StringTie	exon	558131050	558131134	1000	+	.	transcript_id "STRG.49311.1"; gene_id "STRG.49311";
chr5D	StringTie	exon	558131736	558131888	1000	+	.	transcript_id "STRG.49311.1"; gene_id "STRG.49311";
chr5D	StringTie	exon	558133129	558133223	1000	+	.	transcript_id "STRG.49311.1"; gene_id "STRG.49311";
chr5D	StringTie	exon	558133349	558133531	1000	+	.	transcript_id "STRG.49311.1"; gene_id "STRG.49311";
chr5D	StringTie	exon	558133620	558133723	1000	+	.	transcript_id "STRG.49311.1"; gene_id "STRG.49311";
chr5D	StringTie	exon	558134266	558134335	1000	+	.	transcript_id "STRG.49311.1"; gene_id "STRG.49311";
chr5D	StringTie	exon	558134439	558134876	1000	+	.	transcript_id "STRG.49311.1"; gene_id "STRG.49311";
chr5D	StringTie	transcript	558136662	558139104	1000	+	.	transcript_id "STRG.49312.1"; gene_id "STRG.49312"
chr5D	StringTie	exon	558136662	558136769	1000	+	.	transcript_id "STRG.49312.1"; gene_id "STRG.49312";
chr5D	StringTie	exon	558138418	558139104	1000	+	.	transcript_id "STRG.49312.1"; gene_id "STRG.49312";
chr5D	StringTie	transcript	558140310	558143969	1000	-	.	transcript_id "STRG.49314.1"; gene_id "STRG.49314"
chr5D	StringTie	exon	558140310	558140791	1000	-	.	transcript_id "STRG.49314.1"; gene_id "STRG.49314";
chr5D	StringTie	exon	558141023	558141636	1000	-	.	transcript_id "STRG.49314.1"; gene_id "STRG.49314";
chr5D	StringTie	exon	558141733	558142126	1000	-	.	transcript_id "STRG.49314.1"; gene_id "STRG.49314";
chr5D	StringTie	exon	558142210	558142273	1000	-	.	transcript_id "STRG.49314.1"; gene_id "STRG.49314";
chr5D	StringTie	exon	558143870	558143969	1000	-	.	transcript_id "STRG.49314.1"; gene_id "STRG.49314";
chr5D	StringTie	transcript	558365074	558366428	1000	+	.	transcript_id "STRG.49313.1"; gene_id "STRG.49313"
chr5D	StringTie	exon	558365074	558366428	1000	+	.	transcript_id "STRG.49313.1"; gene_id "STRG.49313";
chr5D	StringTie	transcript	558375178	558378734	1000	-	.	transcript_id "STRG.49315.1"; gene_id "STRG.49315"
chr5D	StringTie	exon	558375178	558376962	1000	-	.	transcript_id "STRG.49315.1"; gene_id "STRG.49315";
chr5D	StringTie	exon	558377406	558377518	1000	-	.	transcript_id "STRG.49315.1"; gene_id "STRG.49315";
chr5D	StringTie	exon	558378411	558378734	1000	-	.	transcript_id "STRG.49315.1"; gene_id "STRG.49315";
chr5D	StringTie	transcript	558375178	558378734	1000	-	.	transcript_id "STRG.49315.2"; gene_id "STRG.49315"
chr5D	StringTie	exon	558375178	558375843	1000	-	.	transcript_id "STRG.49315.2"; gene_id "STRG.49315";
chr5D	StringTie	exon	558375917	558376962	1000	-	.	transcript_id "STRG.49315.2"; gene_id "STRG.49315";
chr5D	StringTie	exon	558377406	558377518	1000	-	.	transcript_id "STRG.49315.2"; gene_id "STRG.49315";
chr5D	StringTie	exon	558378411	558378734	1000	-	.	transcript_id "STRG.49315.2"; gene_id "STRG.49315";
chr5D	StringTie	transcript	558381956	558384652	1000	+	.	transcript_id "STRG.49316.1"; gene_id "STRG.49316"
chr5D	StringTie	exon	558381956	558382298	1000	+	.	transcript_id "STRG.49316.1"; gene_id "STRG.49316";
chr5D	StringTie	exon	558382641	558382825	1000	+	.	transcript_id "STRG.49316.1"; gene_id "STRG.49316";
chr5D	StringTie	exon	558384075	558384652	1000	+	.	transcript_id "STRG.49316.1"; gene_id "STRG.49316";
chr5D	StringTie	transcript	558381956	558384652	1000	+	.	transcript_id "STRG.49316.2"; gene_id "STRG.49316"
chr5D	StringTie	exon	558381956	558382501	1000	+	.	transcript_id "STRG.49316.2"; gene_id "STRG.49316";
chr5D	StringTie	exon	558382641	558382825	1000	+	.	transcript_id "STRG.49316.2"; gene_id "STRG.49316";
chr5D	StringTie	exon	558384075	558384652	1000	+	.	transcript_id "STRG.49316.2"; gene_id "STRG.49316";
chr5D	StringTie	transcript	558381956	558384652	1000	+	.	transcript_id "STRG.49316.3"; gene_id "STRG.49316"
chr5D	StringTie	exon	558381956	558382471	1000	+	.	transcript_id "STRG.49316.3"; gene_id "STRG.49316";
chr5D	StringTie	exon	558382641	558382825	1000	+	.	transcript_id "STRG.49316.3"; gene_id "STRG.49316";
chr5D	StringTie	exon	558384075	558384652	1000	+	.	transcript_id "STRG.49316.3"; gene_id "STRG.49316";
chr5D	StringTie	transcript	558384598	558386420	1000	-	.	transcript_id "STRG.49317.1"; gene_id "STRG.49317"
chr5D	StringTie	exon	558384598	558385383	1000	-	.	transcript_id "STRG.49317.1"; gene_id "STRG.49317";
chr5D	StringTie	exon	558386211	558386420	1000	-	.	transcript_id "STRG.49317.1"; gene_id "STRG.49317";
chr5D	StringTie	transcript	558420700	558423091	1000	+	.	transcript_id "STRG.49318.1"; gene_id "STRG.49318"
chr5D	StringTie	exon	558420700	558421122	1000	+	.	transcript_id "STRG.49318.1"; gene_id "STRG.49318";
chr5D	StringTie	exon	558421471	558421911	1000	+	.	transcript_id "STRG.49318.1"; gene_id "STRG.49318";
chr5D	StringTie	exon	558422045	558422173	1000	+	.	transcript_id "STRG.49318.1"; gene_id "STRG.49318";
chr5D	StringTie	exon	558422536	558423091	1000	+	.	transcript_id "STRG.49318.1"; gene_id "STRG.49318";
chr5D	StringTie	transcript	558425394	558429838	1000	+	.	transcript_id "STRG.49319.1"; gene_id "STRG.49319"
chr5D	StringTie	exon	558425394	558425919	1000	+	.	transcript_id "STRG.49319.1"; gene_id "STRG.49319";
chr5D	StringTie	exon	558427608	558429838	1000	+	.	transcript_id "STRG.49319.1"; gene_id "STRG.49319";
chr5D	StringTie	transcript	558499710	558505510	1000	-	.	transcript_id "STRG.49320.1"; gene_id "STRG.49320"
chr5D	StringTie	exon	558499710	558500195	1000	-	.	transcript_id "STRG.49320.1"; gene_id "STRG.49320";
chr5D	StringTie	exon	558500506	558501321	1000	-	.	transcript_id "STRG.49320.1"; gene_id "STRG.49320";
chr5D	StringTie	exon	558501465	558501597	1000	-	.	transcript_id "STRG.49320.1"; gene_id "STRG.49320";
chr5D	StringTie	exon	558502103	558502159	1000	-	.	transcript_id "STRG.49320.1"; gene_id "STRG.49320";
chr5D	StringTie	exon	558503355	558503499	1000	-	.	transcript_id "STRG.49320.1"; gene_id "STRG.49320";
chr5D	StringTie	exon	558504021	558504070	1000	-	.	transcript_id "STRG.49320.1"; gene_id "STRG.49320";
chr5D	StringTie	exon	558504999	558505039	1000	-	.	transcript_id "STRG.49320.1"; gene_id "STRG.49320";
chr5D	StringTie	exon	558505141	558505510	1000	-	.	transcript_id "STRG.49320.1"; gene_id "STRG.49320";
chr5D	StringTie	transcript	558565734	558571639	1000	+	.	transcript_id "STRG.49321.1"; gene_id "STRG.49321"
chr5D	StringTie	exon	558565734	558566132	1000	+	.	transcript_id "STRG.49321.1"; gene_id "STRG.49321";
chr5D	StringTie	exon	558566312	558566507	1000	+	.	transcript_id "STRG.49321.1"; gene_id "STRG.49321";
chr5D	StringTie	exon	558566622	558566830	1000	+	.	transcript_id "STRG.49321.1"; gene_id "STRG.49321";
chr5D	StringTie	exon	558566939	558567041	1000	+	.	transcript_id "STRG.49321.1"; gene_id "STRG.49321";
chr5D	StringTie	exon	558567126	558567297	1000	+	.	transcript_id "STRG.49321.1"; gene_id "STRG.49321";
chr5D	StringTie	exon	558567803	558568069	1000	+	.	transcript_id "STRG.49321.1"; gene_id "STRG.49321";
chr5D	StringTie	exon	558568155	558568500	1000	+	.	transcript_id "STRG.49321.1"; gene_id "STRG.49321";
chr5D	StringTie	exon	558568581	558568718	1000	+	.	transcript_id "STRG.49321.1"; gene_id "STRG.49321";
chr5D	StringTie	exon	558568836	558568961	1000	+	.	transcript_id "STRG.49321.1"; gene_id "STRG.49321";
chr5D	StringTie	exon	558569064	558569276	1000	+	.	transcript_id "STRG.49321.1"; gene_id "STRG.49321";
chr5D	StringTie	exon	558569368	558569659	1000	+	.	transcript_id "STRG.49321.1"; gene_id "STRG.49321";
chr5D	StringTie	exon	558569749	558569945	1000	+	.	transcript_id "STRG.49321.1"; gene_id "STRG.49321";
chr5D	StringTie	exon	558570044	558570394	1000	+	.	transcript_id "STRG.49321.1"; gene_id "STRG.49321";
chr5D	StringTie	exon	558570489	558571639	1000	+	.	transcript_id "STRG.49321.1"; gene_id "STRG.49321";
chr5D	StringTie	transcript	558565734	558571639	1000	+	.	transcript_id "STRG.49321.2"; gene_id "STRG.49321"
chr5D	StringTie	exon	558565734	558566132	1000	+	.	transcript_id "STRG.49321.2"; gene_id "STRG.49321";
chr5D	StringTie	exon	558566312	558566507	1000	+	.	transcript_id "STRG.49321.2"; gene_id "STRG.49321";
chr5D	StringTie	exon	558566622	558566830	1000	+	.	transcript_id "STRG.49321.2"; gene_id "STRG.49321";
chr5D	StringTie	exon	558566939	558567041	1000	+	.	transcript_id "STRG.49321.2"; gene_id "STRG.49321";
chr5D	StringTie	exon	558567126	558567297	1000	+	.	transcript_id "STRG.49321.2"; gene_id "STRG.49321";
chr5D	StringTie	exon	558567803	558568069	1000	+	.	transcript_id "STRG.49321.2"; gene_id "STRG.49321";
chr5D	StringTie	exon	558568155	558568500	1000	+	.	transcript_id "STRG.49321.2"; gene_id "STRG.49321";
chr5D	StringTie	exon	558568581	558568718	1000	+	.	transcript_id "STRG.49321.2"; gene_id "STRG.49321";
chr5D	StringTie	exon	558568836	558568961	1000	+	.	transcript_id "STRG.49321.2"; gene_id "STRG.49321";
chr5D	StringTie	exon	558569064	558569276	1000	+	.	transcript_id "STRG.49321.2"; gene_id "STRG.49321";
chr5D	StringTie	exon	558569368	558569659	1000	+	.	transcript_id "STRG.49321.2"; gene_id "STRG.49321";
chr5D	StringTie	exon	558569749	558569945	1000	+	.	transcript_id "STRG.49321.2"; gene_id "STRG.49321";
chr5D	StringTie	exon	558570044	558570394	1000	+	.	transcript_id "STRG.49321.2"; gene_id "STRG.49321";
chr5D	StringTie	exon	558570489	558571127	1000	+	.	transcript_id "STRG.49321.2"; gene_id "STRG.49321";
chr5D	StringTie	exon	558571270	558571639	1000	+	.	transcript_id "STRG.49321.2"; gene_id "STRG.49321";
chr5D	StringTie	transcript	558805150	558812366	1000	+	.	transcript_id "STRG.49324.1"; gene_id "STRG.49324"
chr5D	StringTie	exon	558805150	558805408	1000	+	.	transcript_id "STRG.49324.1"; gene_id "STRG.49324";
chr5D	StringTie	exon	558806288	558806432	1000	+	.	transcript_id "STRG.49324.1"; gene_id "STRG.49324";
chr5D	StringTie	exon	558806730	558806849	1000	+	.	transcript_id "STRG.49324.1"; gene_id "STRG.49324";
chr5D	StringTie	exon	558806945	558807079	1000	+	.	transcript_id "STRG.49324.1"; gene_id "STRG.49324";
chr5D	StringTie	exon	558807157	558807218	1000	+	.	transcript_id "STRG.49324.1"; gene_id "STRG.49324";
chr5D	StringTie	exon	558807606	558807681	1000	+	.	transcript_id "STRG.49324.1"; gene_id "STRG.49324";
chr5D	StringTie	exon	558808523	558808624	1000	+	.	transcript_id "STRG.49324.1"; gene_id "STRG.49324";
chr5D	StringTie	exon	558809059	558809175	1000	+	.	transcript_id "STRG.49324.1"; gene_id "STRG.49324";
chr5D	StringTie	exon	558809598	558809656	1000	+	.	transcript_id "STRG.49324.1"; gene_id "STRG.49324";
chr5D	StringTie	exon	558810379	558810553	1000	+	.	transcript_id "STRG.49324.1"; gene_id "STRG.49324";
chr5D	StringTie	exon	558811046	558811180	1000	+	.	transcript_id "STRG.49324.1"; gene_id "STRG.49324";
chr5D	StringTie	exon	558811280	558811378	1000	+	.	transcript_id "STRG.49324.1"; gene_id "STRG.49324";
chr5D	StringTie	exon	558811519	558811627	1000	+	.	transcript_id "STRG.49324.1"; gene_id "STRG.49324";
chr5D	StringTie	exon	558811780	558811892	1000	+	.	transcript_id "STRG.49324.1"; gene_id "STRG.49324";
chr5D	StringTie	exon	558811988	558812366	1000	+	.	transcript_id "STRG.49324.1"; gene_id "STRG.49324";
chr5D	StringTie	transcript	558805150	558812366	1000	+	.	transcript_id "STRG.49324.2"; gene_id "STRG.49324"
chr5D	StringTie	exon	558805150	558805408	1000	+	.	transcript_id "STRG.49324.2"; gene_id "STRG.49324";
chr5D	StringTie	exon	558806288	558806432	1000	+	.	transcript_id "STRG.49324.2"; gene_id "STRG.49324";
chr5D	StringTie	exon	558806730	558806849	1000	+	.	transcript_id "STRG.49324.2"; gene_id "STRG.49324";
chr5D	StringTie	exon	558806945	558807079	1000	+	.	transcript_id "STRG.49324.2"; gene_id "STRG.49324";
chr5D	StringTie	exon	558807157	558807218	1000	+	.	transcript_id "STRG.49324.2"; gene_id "STRG.49324";
chr5D	StringTie	exon	558807606	558807681	1000	+	.	transcript_id "STRG.49324.2"; gene_id "STRG.49324";
chr5D	StringTie	exon	558808523	558808624	1000	+	.	transcript_id "STRG.49324.2"; gene_id "STRG.49324";
chr5D	StringTie	exon	558809059	558809175	1000	+	.	transcript_id "STRG.49324.2"; gene_id "STRG.49324";
chr5D	StringTie	exon	558809598	558809656	1000	+	.	transcript_id "STRG.49324.2"; gene_id "STRG.49324";
chr5D	StringTie	exon	558810379	558810553	1000	+	.	transcript_id "STRG.49324.2"; gene_id "STRG.49324";
chr5D	StringTie	exon	558811046	558811180	1000	+	.	transcript_id "STRG.49324.2"; gene_id "STRG.49324";
chr5D	StringTie	exon	558811280	558811378	1000	+	.	transcript_id "STRG.49324.2"; gene_id "STRG.49324";
chr5D	StringTie	exon	558811519	558811627	1000	+	.	transcript_id "STRG.49324.2"; gene_id "STRG.49324";
chr5D	StringTie	exon	558811732	558811892	1000	+	.	transcript_id "STRG.49324.2"; gene_id "STRG.49324";
chr5D	StringTie	exon	558811988	558812366	1000	+	.	transcript_id "STRG.49324.2"; gene_id "STRG.49324";
chr5D	StringTie	transcript	558932124	558942692	1000	-	.	transcript_id "STRG.49325.1"; gene_id "STRG.49325"
chr5D	StringTie	exon	558932124	558932826	1000	-	.	transcript_id "STRG.49325.1"; gene_id "STRG.49325";
chr5D	StringTie	exon	558933058	558933129	1000	-	.	transcript_id "STRG.49325.1"; gene_id "STRG.49325";
chr5D	StringTie	exon	558933240	558933302	1000	-	.	transcript_id "STRG.49325.1"; gene_id "STRG.49325";
chr5D	StringTie	exon	558933423	558933528	1000	-	.	transcript_id "STRG.49325.1"; gene_id "STRG.49325";
chr5D	StringTie	exon	558933658	558933752	1000	-	.	transcript_id "STRG.49325.1"; gene_id "STRG.49325";
chr5D	StringTie	exon	558934196	558934225	1000	-	.	transcript_id "STRG.49325.1"; gene_id "STRG.49325";
chr5D	StringTie	exon	558935372	558935443	1000	-	.	transcript_id "STRG.49325.1"; gene_id "STRG.49325";
chr5D	StringTie	exon	558935648	558935707	1000	-	.	transcript_id "STRG.49325.1"; gene_id "STRG.49325";
chr5D	StringTie	exon	558935791	558935837	1000	-	.	transcript_id "STRG.49325.1"; gene_id "STRG.49325";
chr5D	StringTie	exon	558936201	558936265	1000	-	.	transcript_id "STRG.49325.1"; gene_id "STRG.49325";
chr5D	StringTie	exon	558936452	558936540	1000	-	.	transcript_id "STRG.49325.1"; gene_id "STRG.49325";
chr5D	StringTie	exon	558936623	558936661	1000	-	.	transcript_id "STRG.49325.1"; gene_id "STRG.49325";
chr5D	StringTie	exon	558937366	558937443	1000	-	.	transcript_id "STRG.49325.1"; gene_id "STRG.49325";
chr5D	StringTie	exon	558937579	558937651	1000	-	.	transcript_id "STRG.49325.1"; gene_id "STRG.49325";
chr5D	StringTie	exon	558938101	558938246	1000	-	.	transcript_id "STRG.49325.1"; gene_id "STRG.49325";
chr5D	StringTie	exon	558938439	558938519	1000	-	.	transcript_id "STRG.49325.1"; gene_id "STRG.49325";
chr5D	StringTie	exon	558938768	558938890	1000	-	.	transcript_id "STRG.49325.1"; gene_id "STRG.49325";
chr5D	StringTie	exon	558938975	558939075	1000	-	.	transcript_id "STRG.49325.1"; gene_id "STRG.49325";
chr5D	StringTie	exon	558940106	558940211	1000	-	.	transcript_id "STRG.49325.1"; gene_id "STRG.49325";
chr5D	StringTie	exon	558940700	558940841	1000	-	.	transcript_id "STRG.49325.1"; gene_id "STRG.49325";
chr5D	StringTie	exon	558941099	558941273	1000	-	.	transcript_id "STRG.49325.1"; gene_id "STRG.49325";
chr5D	StringTie	exon	558942046	558942111	1000	-	.	transcript_id "STRG.49325.1"; gene_id "STRG.49325";
chr5D	StringTie	exon	558942205	558942692	1000	-	.	transcript_id "STRG.49325.1"; gene_id "STRG.49325";
chr5D	StringTie	transcript	558996283	559000122	1000	+	.	transcript_id "STRG.49322.1"; gene_id "STRG.49322"
chr5D	StringTie	exon	558996283	558997339	1000	+	.	transcript_id "STRG.49322.1"; gene_id "STRG.49322";
chr5D	StringTie	exon	558997455	558997512	1000	+	.	transcript_id "STRG.49322.1"; gene_id "STRG.49322";
chr5D	StringTie	exon	558997861	558997914	1000	+	.	transcript_id "STRG.49322.1"; gene_id "STRG.49322";
chr5D	StringTie	exon	558999293	559000122	1000	+	.	transcript_id "STRG.49322.1"; gene_id "STRG.49322";
chr5D	StringTie	transcript	559051948	559053852	1000	-	.	transcript_id "STRG.49323.1"; gene_id "STRG.49323"
chr5D	StringTie	exon	559051948	559053277	1000	-	.	transcript_id "STRG.49323.1"; gene_id "STRG.49323";
chr5D	StringTie	exon	559053741	559053852	1000	-	.	transcript_id "STRG.49323.1"; gene_id "STRG.49323";
chr5D	StringTie	transcript	559214461	559218609	1000	-	.	transcript_id "STRG.49326.1"; gene_id "STRG.49326"
chr5D	StringTie	exon	559214461	559215107	1000	-	.	transcript_id "STRG.49326.1"; gene_id "STRG.49326";
chr5D	StringTie	exon	559215364	559215455	1000	-	.	transcript_id "STRG.49326.1"; gene_id "STRG.49326";
chr5D	StringTie	exon	559215571	559215630	1000	-	.	transcript_id "STRG.49326.1"; gene_id "STRG.49326";
chr5D	StringTie	exon	559216214	559216307	1000	-	.	transcript_id "STRG.49326.1"; gene_id "STRG.49326";
chr5D	StringTie	exon	559216397	559216436	1000	-	.	transcript_id "STRG.49326.1"; gene_id "STRG.49326";
chr5D	StringTie	exon	559216621	559216680	1000	-	.	transcript_id "STRG.49326.1"; gene_id "STRG.49326";
chr5D	StringTie	exon	559218066	559218155	1000	-	.	transcript_id "STRG.49326.1"; gene_id "STRG.49326";
chr5D	StringTie	exon	559218376	559218609	1000	-	.	transcript_id "STRG.49326.1"; gene_id "STRG.49326";
chr5D	StringTie	transcript	559299996	559306742	1000	-	.	transcript_id "STRG.49327.1"; gene_id "STRG.49327"
chr5D	StringTie	exon	559299996	559300561	1000	-	.	transcript_id "STRG.49327.1"; gene_id "STRG.49327";
chr5D	StringTie	exon	559300804	559301406	1000	-	.	transcript_id "STRG.49327.1"; gene_id "STRG.49327";
chr5D	StringTie	exon	559301494	559301682	1000	-	.	transcript_id "STRG.49327.1"; gene_id "STRG.49327";
chr5D	StringTie	exon	559302162	559302213	1000	-	.	transcript_id "STRG.49327.1"; gene_id "STRG.49327";
chr5D	StringTie	exon	559302317	559302384	1000	-	.	transcript_id "STRG.49327.1"; gene_id "STRG.49327";
chr5D	StringTie	exon	559304540	559304598	1000	-	.	transcript_id "STRG.49327.1"; gene_id "STRG.49327";
chr5D	StringTie	exon	559305337	559305480	1000	-	.	transcript_id "STRG.49327.1"; gene_id "STRG.49327";
chr5D	StringTie	exon	559305820	559305922	1000	-	.	transcript_id "STRG.49327.1"; gene_id "STRG.49327";
chr5D	StringTie	exon	559306022	559306100	1000	-	.	transcript_id "STRG.49327.1"; gene_id "STRG.49327";
chr5D	StringTie	exon	559306200	559306742	1000	-	.	transcript_id "STRG.49327.1"; gene_id "STRG.49327";
chr5D	StringTie	transcript	559311177	559314042	1000	+	.	transcript_id "STRG.49328.1"; gene_id "STRG.49328"
chr5D	StringTie	exon	559311177	559311469	1000	+	.	transcript_id "STRG.49328.1"; gene_id "STRG.49328";
chr5D	StringTie	exon	559312522	559312721	1000	+	.	transcript_id "STRG.49328.1"; gene_id "STRG.49328";
chr5D	StringTie	exon	559313185	559313286	1000	+	.	transcript_id "STRG.49328.1"; gene_id "STRG.49328";
chr5D	StringTie	exon	559313512	559313563	1000	+	.	transcript_id "STRG.49328.1"; gene_id "STRG.49328";
chr5D	StringTie	exon	559313657	559314042	1000	+	.	transcript_id "STRG.49328.1"; gene_id "STRG.49328";
chr5D	StringTie	transcript	559311177	559314042	1000	+	.	transcript_id "STRG.49328.2"; gene_id "STRG.49328"
chr5D	StringTie	exon	559311177	559311469	1000	+	.	transcript_id "STRG.49328.2"; gene_id "STRG.49328";
chr5D	StringTie	exon	559312522	559313286	1000	+	.	transcript_id "STRG.49328.2"; gene_id "STRG.49328";
chr5D	StringTie	exon	559313512	559313563	1000	+	.	transcript_id "STRG.49328.2"; gene_id "STRG.49328";
chr5D	StringTie	exon	559313657	559314042	1000	+	.	transcript_id "STRG.49328.2"; gene_id "STRG.49328";
chr5D	StringTie	transcript	559311177	559314042	1000	+	.	transcript_id "STRG.49328.3"; gene_id "STRG.49328"
chr5D	StringTie	exon	559311177	559311469	1000	+	.	transcript_id "STRG.49328.3"; gene_id "STRG.49328";
chr5D	StringTie	exon	559312522	559312721	1000	+	.	transcript_id "STRG.49328.3"; gene_id "STRG.49328";
chr5D	StringTie	exon	559313185	559313286	1000	+	.	transcript_id "STRG.49328.3"; gene_id "STRG.49328";
chr5D	StringTie	exon	559313380	559313563	1000	+	.	transcript_id "STRG.49328.3"; gene_id "STRG.49328";
chr5D	StringTie	exon	559313657	559314042	1000	+	.	transcript_id "STRG.49328.3"; gene_id "STRG.49328";
chr5D	StringTie	transcript	559314246	559316090	1000	+	.	transcript_id "STRG.49329.1"; gene_id "STRG.49329"
chr5D	StringTie	exon	559314246	559314482	1000	+	.	transcript_id "STRG.49329.1"; gene_id "STRG.49329";
chr5D	StringTie	exon	559314652	559314738	1000	+	.	transcript_id "STRG.49329.1"; gene_id "STRG.49329";
chr5D	StringTie	exon	559315298	559316090	1000	+	.	transcript_id "STRG.49329.1"; gene_id "STRG.49329";
chr5D	StringTie	transcript	559584391	559587132	1000	-	.	transcript_id "STRG.49330.1"; gene_id "STRG.49330"
chr5D	StringTie	exon	559584391	559585072	1000	-	.	transcript_id "STRG.49330.1"; gene_id "STRG.49330";
chr5D	StringTie	exon	559586053	559587132	1000	-	.	transcript_id "STRG.49330.1"; gene_id "STRG.49330";
chr5D	StringTie	transcript	559623893	559625383	1000	-	.	transcript_id "STRG.49331.1"; gene_id "STRG.49331"
chr5D	StringTie	exon	559623893	559624570	1000	-	.	transcript_id "STRG.49331.1"; gene_id "STRG.49331";
chr5D	StringTie	exon	559624680	559625383	1000	-	.	transcript_id "STRG.49331.1"; gene_id "STRG.49331";
chr5D	StringTie	transcript	559630444	559632272	1000	+	.	transcript_id "STRG.49332.1"; gene_id "STRG.49332"
chr5D	StringTie	exon	559630444	559632272	1000	+	.	transcript_id "STRG.49332.1"; gene_id "STRG.49332";
chr5D	StringTie	transcript	559632647	559636218	1000	-	.	transcript_id "STRG.49333.1"; gene_id "STRG.49333"
chr5D	StringTie	exon	559632647	559633315	1000	-	.	transcript_id "STRG.49333.1"; gene_id "STRG.49333";
chr5D	StringTie	exon	559633614	559633801	1000	-	.	transcript_id "STRG.49333.1"; gene_id "STRG.49333";
chr5D	StringTie	exon	559633884	559634083	1000	-	.	transcript_id "STRG.49333.1"; gene_id "STRG.49333";
chr5D	StringTie	exon	559634177	559634441	1000	-	.	transcript_id "STRG.49333.1"; gene_id "STRG.49333";
chr5D	StringTie	exon	559635462	559635627	1000	-	.	transcript_id "STRG.49333.1"; gene_id "STRG.49333";
chr5D	StringTie	exon	559635756	559636218	1000	-	.	transcript_id "STRG.49333.1"; gene_id "STRG.49333";
chr5D	StringTie	transcript	559684870	559687844	1000	+	.	transcript_id "STRG.49334.1"; gene_id "STRG.49334"
chr5D	StringTie	exon	559684870	559687844	1000	+	.	transcript_id "STRG.49334.1"; gene_id "STRG.49334";
chr5D	StringTie	transcript	559688779	559694308	1000	-	.	transcript_id "STRG.49336.1"; gene_id "STRG.49336"
chr5D	StringTie	exon	559688779	559689409	1000	-	.	transcript_id "STRG.49336.1"; gene_id "STRG.49336";
chr5D	StringTie	exon	559689931	559690003	1000	-	.	transcript_id "STRG.49336.1"; gene_id "STRG.49336";
chr5D	StringTie	exon	559690305	559690754	1000	-	.	transcript_id "STRG.49336.1"; gene_id "STRG.49336";
chr5D	StringTie	exon	559691517	559691744	1000	-	.	transcript_id "STRG.49336.1"; gene_id "STRG.49336";
chr5D	StringTie	exon	559692134	559692200	1000	-	.	transcript_id "STRG.49336.1"; gene_id "STRG.49336";
chr5D	StringTie	exon	559692288	559692388	1000	-	.	transcript_id "STRG.49336.1"; gene_id "STRG.49336";
chr5D	StringTie	exon	559692496	559692895	1000	-	.	transcript_id "STRG.49336.1"; gene_id "STRG.49336";
chr5D	StringTie	exon	559693120	559693205	1000	-	.	transcript_id "STRG.49336.1"; gene_id "STRG.49336";
chr5D	StringTie	exon	559693595	559693715	1000	-	.	transcript_id "STRG.49336.1"; gene_id "STRG.49336";
chr5D	StringTie	exon	559693812	559694308	1000	-	.	transcript_id "STRG.49336.1"; gene_id "STRG.49336";
chr5D	StringTie	transcript	559928434	559932688	1000	+	.	transcript_id "STRG.49335.1"; gene_id "STRG.49335"
chr5D	StringTie	exon	559928434	559928603	1000	+	.	transcript_id "STRG.49335.1"; gene_id "STRG.49335";
chr5D	StringTie	exon	559928824	559931396	1000	+	.	transcript_id "STRG.49335.1"; gene_id "STRG.49335";
chr5D	StringTie	exon	559931855	559932096	1000	+	.	transcript_id "STRG.49335.1"; gene_id "STRG.49335";
chr5D	StringTie	exon	559932237	559932688	1000	+	.	transcript_id "STRG.49335.1"; gene_id "STRG.49335";
chr5D	StringTie	transcript	559928434	559932688	1000	+	.	transcript_id "STRG.49335.2"; gene_id "STRG.49335"
chr5D	StringTie	exon	559928434	559928603	1000	+	.	transcript_id "STRG.49335.2"; gene_id "STRG.49335";
chr5D	StringTie	exon	559928824	559928913	1000	+	.	transcript_id "STRG.49335.2"; gene_id "STRG.49335";
chr5D	StringTie	exon	559930913	559930961	1000	+	.	transcript_id "STRG.49335.2"; gene_id "STRG.49335";
chr5D	StringTie	exon	559931303	559931396	1000	+	.	transcript_id "STRG.49335.2"; gene_id "STRG.49335";
chr5D	StringTie	exon	559931855	559932096	1000	+	.	transcript_id "STRG.49335.2"; gene_id "STRG.49335";
chr5D	StringTie	exon	559932237	559932688	1000	+	.	transcript_id "STRG.49335.2"; gene_id "STRG.49335";
chr5D	StringTie	transcript	560168001	560172322	1000	+	.	transcript_id "STRG.49337.1"; gene_id "STRG.49337"
chr5D	StringTie	exon	560168001	560168239	1000	+	.	transcript_id "STRG.49337.1"; gene_id "STRG.49337";
chr5D	StringTie	exon	560168466	560168549	1000	+	.	transcript_id "STRG.49337.1"; gene_id "STRG.49337";
chr5D	StringTie	exon	560170555	560170614	1000	+	.	transcript_id "STRG.49337.1"; gene_id "STRG.49337";
chr5D	StringTie	exon	560170956	560171049	1000	+	.	transcript_id "STRG.49337.1"; gene_id "STRG.49337";
chr5D	StringTie	exon	560171508	560171742	1000	+	.	transcript_id "STRG.49337.1"; gene_id "STRG.49337";
chr5D	StringTie	exon	560171883	560172322	1000	+	.	transcript_id "STRG.49337.1"; gene_id "STRG.49337";
chr5D	StringTie	transcript	560168001	560172322	1000	+	.	transcript_id "STRG.49337.2"; gene_id "STRG.49337"
chr5D	StringTie	exon	560168001	560168239	1000	+	.	transcript_id "STRG.49337.2"; gene_id "STRG.49337";
chr5D	StringTie	exon	560168466	560168549	1000	+	.	transcript_id "STRG.49337.2"; gene_id "STRG.49337";
chr5D	StringTie	exon	560170555	560171049	1000	+	.	transcript_id "STRG.49337.2"; gene_id "STRG.49337";
chr5D	StringTie	exon	560171508	560171742	1000	+	.	transcript_id "STRG.49337.2"; gene_id "STRG.49337";
chr5D	StringTie	exon	560171883	560172322	1000	+	.	transcript_id "STRG.49337.2"; gene_id "STRG.49337";
chr5D	StringTie	transcript	560168001	560172322	1000	+	.	transcript_id "STRG.49337.3"; gene_id "STRG.49337"
chr5D	StringTie	exon	560168001	560168549	1000	+	.	transcript_id "STRG.49337.3"; gene_id "STRG.49337";
chr5D	StringTie	exon	560170555	560171049	1000	+	.	transcript_id "STRG.49337.3"; gene_id "STRG.49337";
chr5D	StringTie	exon	560171508	560171742	1000	+	.	transcript_id "STRG.49337.3"; gene_id "STRG.49337";
chr5D	StringTie	exon	560171883	560172322	1000	+	.	transcript_id "STRG.49337.3"; gene_id "STRG.49337";
chr5D	StringTie	transcript	560938669	560943754	1000	+	.	transcript_id "STRG.49340.1"; gene_id "STRG.49340"
chr5D	StringTie	exon	560938669	560939361	1000	+	.	transcript_id "STRG.49340.1"; gene_id "STRG.49340";
chr5D	StringTie	exon	560939996	560940117	1000	+	.	transcript_id "STRG.49340.1"; gene_id "STRG.49340";
chr5D	StringTie	exon	560940246	560941525	1000	+	.	transcript_id "STRG.49340.1"; gene_id "STRG.49340";
chr5D	StringTie	exon	560941649	560941897	1000	+	.	transcript_id "STRG.49340.1"; gene_id "STRG.49340";
chr5D	StringTie	exon	560941981	560942141	1000	+	.	transcript_id "STRG.49340.1"; gene_id "STRG.49340";
chr5D	StringTie	exon	560942350	560942429	1000	+	.	transcript_id "STRG.49340.1"; gene_id "STRG.49340";
chr5D	StringTie	exon	560942515	560942662	1000	+	.	transcript_id "STRG.49340.1"; gene_id "STRG.49340";
chr5D	StringTie	exon	560942888	560943037	1000	+	.	transcript_id "STRG.49340.1"; gene_id "STRG.49340";
chr5D	StringTie	exon	560943131	560943754	1000	+	.	transcript_id "STRG.49340.1"; gene_id "STRG.49340";
chr5D	StringTie	transcript	561134259	561138858	1000	-	.	transcript_id "STRG.49338.1"; gene_id "STRG.49338"
chr5D	StringTie	exon	561134259	561134722	1000	-	.	transcript_id "STRG.49338.1"; gene_id "STRG.49338";
chr5D	StringTie	exon	561134871	561134962	1000	-	.	transcript_id "STRG.49338.1"; gene_id "STRG.49338";
chr5D	StringTie	exon	561135164	561135224	1000	-	.	transcript_id "STRG.49338.1"; gene_id "STRG.49338";
chr5D	StringTie	exon	561136130	561138858	1000	-	.	transcript_id "STRG.49338.1"; gene_id "STRG.49338";
chr5D	StringTie	transcript	561234725	561237980	1000	-	.	transcript_id "STRG.49339.1"; gene_id "STRG.49339"
chr5D	StringTie	exon	561234725	561235165	1000	-	.	transcript_id "STRG.49339.1"; gene_id "STRG.49339";
chr5D	StringTie	exon	561235317	561237980	1000	-	.	transcript_id "STRG.49339.1"; gene_id "STRG.49339";
chr5D	StringTie	transcript	561335096	561339546	1000	-	.	transcript_id "STRG.49341.1"; gene_id "STRG.49341"
chr5D	StringTie	exon	561335096	561335526	1000	-	.	transcript_id "STRG.49341.1"; gene_id "STRG.49341";
chr5D	StringTie	exon	561335678	561335769	1000	-	.	transcript_id "STRG.49341.1"; gene_id "STRG.49341";
chr5D	StringTie	exon	561335978	561336989	1000	-	.	transcript_id "STRG.49341.1"; gene_id "STRG.49341";
chr5D	StringTie	exon	561339037	561339546	1000	-	.	transcript_id "STRG.49341.1"; gene_id "STRG.49341";
chr5D	StringTie	transcript	561335096	561339546	1000	-	.	transcript_id "STRG.49341.2"; gene_id "STRG.49341"
chr5D	StringTie	exon	561335096	561335526	1000	-	.	transcript_id "STRG.49341.2"; gene_id "STRG.49341";
chr5D	StringTie	exon	561335678	561336989	1000	-	.	transcript_id "STRG.49341.2"; gene_id "STRG.49341";
chr5D	StringTie	exon	561339037	561339546	1000	-	.	transcript_id "STRG.49341.2"; gene_id "STRG.49341";
chr5D	StringTie	transcript	561359952	561367278	1000	+	.	transcript_id "STRG.49342.1"; gene_id "STRG.49342"
chr5D	StringTie	exon	561359952	561360579	1000	+	.	transcript_id "STRG.49342.1"; gene_id "STRG.49342";
chr5D	StringTie	exon	561363231	561363269	1000	+	.	transcript_id "STRG.49342.1"; gene_id "STRG.49342";
chr5D	StringTie	exon	561364978	561365209	1000	+	.	transcript_id "STRG.49342.1"; gene_id "STRG.49342";
chr5D	StringTie	exon	561365605	561365699	1000	+	.	transcript_id "STRG.49342.1"; gene_id "STRG.49342";
chr5D	StringTie	exon	561366657	561367278	1000	+	.	transcript_id "STRG.49342.1"; gene_id "STRG.49342";
chr5D	StringTie	transcript	561998358	562003003	1000	+	.	transcript_id "STRG.49343.1"; gene_id "STRG.49343"
chr5D	StringTie	exon	561998358	562002640	1000	+	.	transcript_id "STRG.49343.1"; gene_id "STRG.49343";
chr5D	StringTie	exon	562002745	562003003	1000	+	.	transcript_id "STRG.49343.1"; gene_id "STRG.49343";
chr5D	StringTie	transcript	562008470	562012821	1000	+	.	transcript_id "STRG.49344.1"; gene_id "STRG.49344"
chr5D	StringTie	exon	562008470	562009736	1000	+	.	transcript_id "STRG.49344.1"; gene_id "STRG.49344";
chr5D	StringTie	exon	562011343	562012821	1000	+	.	transcript_id "STRG.49344.1"; gene_id "STRG.49344";
chr5D	StringTie	transcript	562067206	562069158	1000	+	.	transcript_id "STRG.49345.10"; gene_id "STRG.49345"
chr5D	StringTie	exon	562067206	562068347	1000	+	.	transcript_id "STRG.49345.10"; gene_id "STRG.49345";
chr5D	StringTie	exon	562068495	562069158	1000	+	.	transcript_id "STRG.49345.10"; gene_id "STRG.49345";
chr5D	StringTie	transcript	562067206	562069158	1000	+	.	transcript_id "STRG.49345.11"; gene_id "STRG.49345"
chr5D	StringTie	exon	562067206	562068097	1000	+	.	transcript_id "STRG.49345.11"; gene_id "STRG.49345";
chr5D	StringTie	exon	562068224	562069158	1000	+	.	transcript_id "STRG.49345.11"; gene_id "STRG.49345";
chr5D	StringTie	transcript	562067206	562069158	1000	+	.	transcript_id "STRG.49345.5"; gene_id "STRG.49345"
chr5D	StringTie	exon	562067206	562068290	1000	+	.	transcript_id "STRG.49345.5"; gene_id "STRG.49345";
chr5D	StringTie	exon	562068495	562069158	1000	+	.	transcript_id "STRG.49345.5"; gene_id "STRG.49345";
chr5D	StringTie	transcript	562067206	562070486	1000	+	.	transcript_id "STRG.49345.1"; gene_id "STRG.49345"
chr5D	StringTie	exon	562067206	562070486	1000	+	.	transcript_id "STRG.49345.1"; gene_id "STRG.49345";
chr5D	StringTie	transcript	562067206	562070486	1000	+	.	transcript_id "STRG.49345.2"; gene_id "STRG.49345"
chr5D	StringTie	exon	562067206	562067580	1000	+	.	transcript_id "STRG.49345.2"; gene_id "STRG.49345";
chr5D	StringTie	exon	562067699	562067737	1000	+	.	transcript_id "STRG.49345.2"; gene_id "STRG.49345";
chr5D	StringTie	exon	562067998	562068097	1000	+	.	transcript_id "STRG.49345.2"; gene_id "STRG.49345";
chr5D	StringTie	exon	562068224	562068290	1000	+	.	transcript_id "STRG.49345.2"; gene_id "STRG.49345";
chr5D	StringTie	exon	562068495	562068736	1000	+	.	transcript_id "STRG.49345.2"; gene_id "STRG.49345";
chr5D	StringTie	exon	562069159	562070486	1000	+	.	transcript_id "STRG.49345.2"; gene_id "STRG.49345";
chr5D	StringTie	transcript	562067206	562070486	1000	+	.	transcript_id "STRG.49345.3"; gene_id "STRG.49345"
chr5D	StringTie	exon	562067206	562067580	1000	+	.	transcript_id "STRG.49345.3"; gene_id "STRG.49345";
chr5D	StringTie	exon	562067699	562067737	1000	+	.	transcript_id "STRG.49345.3"; gene_id "STRG.49345";
chr5D	StringTie	exon	562067998	562068097	1000	+	.	transcript_id "STRG.49345.3"; gene_id "STRG.49345";
chr5D	StringTie	exon	562068224	562068347	1000	+	.	transcript_id "STRG.49345.3"; gene_id "STRG.49345";
chr5D	StringTie	exon	562068495	562068736	1000	+	.	transcript_id "STRG.49345.3"; gene_id "STRG.49345";
chr5D	StringTie	exon	562069159	562070486	1000	+	.	transcript_id "STRG.49345.3"; gene_id "STRG.49345";
chr5D	StringTie	transcript	562067206	562070486	1000	+	.	transcript_id "STRG.49345.4"; gene_id "STRG.49345"
chr5D	StringTie	exon	562067206	562067580	1000	+	.	transcript_id "STRG.49345.4"; gene_id "STRG.49345";
chr5D	StringTie	exon	562067699	562067737	1000	+	.	transcript_id "STRG.49345.4"; gene_id "STRG.49345";
chr5D	StringTie	exon	562067998	562068097	1000	+	.	transcript_id "STRG.49345.4"; gene_id "STRG.49345";
chr5D	StringTie	exon	562068224	562068290	1000	+	.	transcript_id "STRG.49345.4"; gene_id "STRG.49345";
chr5D	StringTie	exon	562068495	562070486	1000	+	.	transcript_id "STRG.49345.4"; gene_id "STRG.49345";
chr5D	StringTie	transcript	562067206	562070486	1000	+	.	transcript_id "STRG.49345.6"; gene_id "STRG.49345"
chr5D	StringTie	exon	562067206	562068097	1000	+	.	transcript_id "STRG.49345.6"; gene_id "STRG.49345";
chr5D	StringTie	exon	562068224	562068290	1000	+	.	transcript_id "STRG.49345.6"; gene_id "STRG.49345";
chr5D	StringTie	exon	562068495	562070486	1000	+	.	transcript_id "STRG.49345.6"; gene_id "STRG.49345";
chr5D	StringTie	transcript	562067206	562070486	1000	+	.	transcript_id "STRG.49345.7"; gene_id "STRG.49345"
chr5D	StringTie	exon	562067206	562067580	1000	+	.	transcript_id "STRG.49345.7"; gene_id "STRG.49345";
chr5D	StringTie	exon	562067699	562068736	1000	+	.	transcript_id "STRG.49345.7"; gene_id "STRG.49345";
chr5D	StringTie	exon	562069159	562070486	1000	+	.	transcript_id "STRG.49345.7"; gene_id "STRG.49345";
chr5D	StringTie	transcript	562067206	562070486	1000	+	.	transcript_id "STRG.49345.8"; gene_id "STRG.49345"
chr5D	StringTie	exon	562067206	562068097	1000	+	.	transcript_id "STRG.49345.8"; gene_id "STRG.49345";
chr5D	StringTie	exon	562068224	562068347	1000	+	.	transcript_id "STRG.49345.8"; gene_id "STRG.49345";
chr5D	StringTie	exon	562068495	562070486	1000	+	.	transcript_id "STRG.49345.8"; gene_id "STRG.49345";
chr5D	StringTie	transcript	562067206	562070486	1000	+	.	transcript_id "STRG.49345.9"; gene_id "STRG.49345"
chr5D	StringTie	exon	562067206	562068097	1000	+	.	transcript_id "STRG.49345.9"; gene_id "STRG.49345";
chr5D	StringTie	exon	562068224	562068290	1000	+	.	transcript_id "STRG.49345.9"; gene_id "STRG.49345";
chr5D	StringTie	exon	562068495	562068736	1000	+	.	transcript_id "STRG.49345.9"; gene_id "STRG.49345";
chr5D	StringTie	exon	562069159	562070486	1000	+	.	transcript_id "STRG.49345.9"; gene_id "STRG.49345";
chr5D	StringTie	transcript	562072796	562078359	1000	+	.	transcript_id "STRG.49346.1"; gene_id "STRG.49346"
chr5D	StringTie	exon	562072796	562073121	1000	+	.	transcript_id "STRG.49346.1"; gene_id "STRG.49346";
chr5D	StringTie	exon	562073787	562073979	1000	+	.	transcript_id "STRG.49346.1"; gene_id "STRG.49346";
chr5D	StringTie	exon	562075226	562075314	1000	+	.	transcript_id "STRG.49346.1"; gene_id "STRG.49346";
chr5D	StringTie	exon	562075946	562076009	1000	+	.	transcript_id "STRG.49346.1"; gene_id "STRG.49346";
chr5D	StringTie	exon	562076509	562076586	1000	+	.	transcript_id "STRG.49346.1"; gene_id "STRG.49346";
chr5D	StringTie	exon	562077512	562077588	1000	+	.	transcript_id "STRG.49346.1"; gene_id "STRG.49346";
chr5D	StringTie	exon	562077672	562077738	1000	+	.	transcript_id "STRG.49346.1"; gene_id "STRG.49346";
chr5D	StringTie	exon	562077824	562077931	1000	+	.	transcript_id "STRG.49346.1"; gene_id "STRG.49346";
chr5D	StringTie	exon	562078019	562078359	1000	+	.	transcript_id "STRG.49346.1"; gene_id "STRG.49346";
chr5D	StringTie	transcript	562078145	562082883	1000	-	.	transcript_id "STRG.49347.1"; gene_id "STRG.49347"
chr5D	StringTie	exon	562078145	562078800	1000	-	.	transcript_id "STRG.49347.1"; gene_id "STRG.49347";
chr5D	StringTie	exon	562079365	562081457	1000	-	.	transcript_id "STRG.49347.1"; gene_id "STRG.49347";
chr5D	StringTie	exon	562081916	562082883	1000	-	.	transcript_id "STRG.49347.1"; gene_id "STRG.49347";
chr5D	StringTie	transcript	562097412	562100925	1000	+	.	transcript_id "STRG.49350.1"; gene_id "STRG.49350"
chr5D	StringTie	exon	562097412	562097477	1000	+	.	transcript_id "STRG.49350.1"; gene_id "STRG.49350";
chr5D	StringTie	exon	562097590	562098566	1000	+	.	transcript_id "STRG.49350.1"; gene_id "STRG.49350";
chr5D	StringTie	exon	562098680	562100925	1000	+	.	transcript_id "STRG.49350.1"; gene_id "STRG.49350";
chr5D	StringTie	transcript	562098680	562118441	1000	+	.	transcript_id "STRG.49350.2"; gene_id "STRG.49350"
chr5D	StringTie	exon	562098680	562100831	1000	+	.	transcript_id "STRG.49350.2"; gene_id "STRG.49350";
chr5D	StringTie	exon	562101044	562101096	1000	+	.	transcript_id "STRG.49350.2"; gene_id "STRG.49350";
chr5D	StringTie	exon	562108845	562108996	1000	+	.	transcript_id "STRG.49350.2"; gene_id "STRG.49350";
chr5D	StringTie	exon	562109414	562109488	1000	+	.	transcript_id "STRG.49350.2"; gene_id "STRG.49350";
chr5D	StringTie	exon	562109612	562109725	1000	+	.	transcript_id "STRG.49350.2"; gene_id "STRG.49350";
chr5D	StringTie	exon	562109807	562109911	1000	+	.	transcript_id "STRG.49350.2"; gene_id "STRG.49350";
chr5D	StringTie	exon	562110027	562110233	1000	+	.	transcript_id "STRG.49350.2"; gene_id "STRG.49350";
chr5D	StringTie	exon	562110473	562110673	1000	+	.	transcript_id "STRG.49350.2"; gene_id "STRG.49350";
chr5D	StringTie	exon	562110766	562110873	1000	+	.	transcript_id "STRG.49350.2"; gene_id "STRG.49350";
chr5D	StringTie	exon	562111038	562111208	1000	+	.	transcript_id "STRG.49350.2"; gene_id "STRG.49350";
chr5D	StringTie	exon	562111291	562111491	1000	+	.	transcript_id "STRG.49350.2"; gene_id "STRG.49350";
chr5D	StringTie	exon	562111592	562111954	1000	+	.	transcript_id "STRG.49350.2"; gene_id "STRG.49350";
chr5D	StringTie	exon	562112043	562112273	1000	+	.	transcript_id "STRG.49350.2"; gene_id "STRG.49350";
chr5D	StringTie	exon	562112350	562112535	1000	+	.	transcript_id "STRG.49350.2"; gene_id "STRG.49350";
chr5D	StringTie	exon	562112733	562112810	1000	+	.	transcript_id "STRG.49350.2"; gene_id "STRG.49350";
chr5D	StringTie	exon	562115988	562116182	1000	+	.	transcript_id "STRG.49350.2"; gene_id "STRG.49350";
chr5D	StringTie	exon	562117020	562117394	1000	+	.	transcript_id "STRG.49350.2"; gene_id "STRG.49350";
chr5D	StringTie	exon	562117934	562118441	1000	+	.	transcript_id "STRG.49350.2"; gene_id "STRG.49350";
chr5D	StringTie	transcript	562395591	562405556	1000	+	.	transcript_id "STRG.49349.1"; gene_id "STRG.49349"
chr5D	StringTie	exon	562395591	562395658	1000	+	.	transcript_id "STRG.49349.1"; gene_id "STRG.49349";
chr5D	StringTie	exon	562396209	562396267	1000	+	.	transcript_id "STRG.49349.1"; gene_id "STRG.49349";
chr5D	StringTie	exon	562396844	562396911	1000	+	.	transcript_id "STRG.49349.1"; gene_id "STRG.49349";
chr5D	StringTie	exon	562403918	562404127	1000	+	.	transcript_id "STRG.49349.1"; gene_id "STRG.49349";
chr5D	StringTie	exon	562404215	562404817	1000	+	.	transcript_id "STRG.49349.1"; gene_id "STRG.49349";
chr5D	StringTie	exon	562405099	562405556	1000	+	.	transcript_id "STRG.49349.1"; gene_id "STRG.49349";
chr5D	StringTie	transcript	562413346	562415329	1000	-	.	transcript_id "STRG.49348.1"; gene_id "STRG.49348"
chr5D	StringTie	exon	562413346	562413964	1000	-	.	transcript_id "STRG.49348.1"; gene_id "STRG.49348";
chr5D	StringTie	exon	562414208	562414310	1000	-	.	transcript_id "STRG.49348.1"; gene_id "STRG.49348";
chr5D	StringTie	exon	562414433	562414605	1000	-	.	transcript_id "STRG.49348.1"; gene_id "STRG.49348";
chr5D	StringTie	exon	562414690	562414893	1000	-	.	transcript_id "STRG.49348.1"; gene_id "STRG.49348";
chr5D	StringTie	exon	562414979	562415329	1000	-	.	transcript_id "STRG.49348.1"; gene_id "STRG.49348";
chr5D	StringTie	transcript	562476171	562478731	1000	+	.	transcript_id "STRG.49352.1"; gene_id "STRG.49352"
chr5D	StringTie	exon	562476171	562478731	1000	+	.	transcript_id "STRG.49352.1"; gene_id "STRG.49352";
chr5D	StringTie	transcript	562476224	562482203	1000	-	.	transcript_id "STRG.49353.1"; gene_id "STRG.49353"
chr5D	StringTie	exon	562476224	562479834	1000	-	.	transcript_id "STRG.49353.1"; gene_id "STRG.49353";
chr5D	StringTie	exon	562481111	562482203	1000	-	.	transcript_id "STRG.49353.1"; gene_id "STRG.49353";
chr5D	StringTie	transcript	562512538	562515779	1000	+	.	transcript_id "STRG.49351.1"; gene_id "STRG.49351"
chr5D	StringTie	exon	562512538	562512890	1000	+	.	transcript_id "STRG.49351.1"; gene_id "STRG.49351";
chr5D	StringTie	exon	562513168	562513288	1000	+	.	transcript_id "STRG.49351.1"; gene_id "STRG.49351";
chr5D	StringTie	exon	562513512	562513664	1000	+	.	transcript_id "STRG.49351.1"; gene_id "STRG.49351";
chr5D	StringTie	exon	562513798	562514093	1000	+	.	transcript_id "STRG.49351.1"; gene_id "STRG.49351";
chr5D	StringTie	exon	562514201	562514677	1000	+	.	transcript_id "STRG.49351.1"; gene_id "STRG.49351";
chr5D	StringTie	exon	562514762	562515779	1000	+	.	transcript_id "STRG.49351.1"; gene_id "STRG.49351";
chr5D	StringTie	transcript	562519201	562523873	1000	+	.	transcript_id "STRG.49354.1"; gene_id "STRG.49354"
chr5D	StringTie	exon	562519201	562519579	1000	+	.	transcript_id "STRG.49354.1"; gene_id "STRG.49354";
chr5D	StringTie	exon	562520431	562520515	1000	+	.	transcript_id "STRG.49354.1"; gene_id "STRG.49354";
chr5D	StringTie	exon	562520749	562520904	1000	+	.	transcript_id "STRG.49354.1"; gene_id "STRG.49354";
chr5D	StringTie	exon	562521028	562521335	1000	+	.	transcript_id "STRG.49354.1"; gene_id "STRG.49354";
chr5D	StringTie	exon	562521434	562521910	1000	+	.	transcript_id "STRG.49354.1"; gene_id "STRG.49354";
chr5D	StringTie	exon	562521991	562523873	1000	+	.	transcript_id "STRG.49354.1"; gene_id "STRG.49354";
chr5D	StringTie	transcript	562632627	562636027	1000	+	.	transcript_id "STRG.49355.1"; gene_id "STRG.49355"
chr5D	StringTie	exon	562632627	562632896	1000	+	.	transcript_id "STRG.49355.1"; gene_id "STRG.49355";
chr5D	StringTie	exon	562633453	562633620	1000	+	.	transcript_id "STRG.49355.1"; gene_id "STRG.49355";
chr5D	StringTie	exon	562633753	562634081	1000	+	.	transcript_id "STRG.49355.1"; gene_id "STRG.49355";
chr5D	StringTie	exon	562634179	562634655	1000	+	.	transcript_id "STRG.49355.1"; gene_id "STRG.49355";
chr5D	StringTie	exon	562634732	562636027	1000	+	.	transcript_id "STRG.49355.1"; gene_id "STRG.49355";
chr5D	StringTie	transcript	562632627	562636027	1000	+	.	transcript_id "STRG.49355.2"; gene_id "STRG.49355"
chr5D	StringTie	exon	562632627	562633620	1000	+	.	transcript_id "STRG.49355.2"; gene_id "STRG.49355";
chr5D	StringTie	exon	562633753	562634081	1000	+	.	transcript_id "STRG.49355.2"; gene_id "STRG.49355";
chr5D	StringTie	exon	562634179	562634655	1000	+	.	transcript_id "STRG.49355.2"; gene_id "STRG.49355";
chr5D	StringTie	exon	562634732	562636027	1000	+	.	transcript_id "STRG.49355.2"; gene_id "STRG.49355";
chr5D	StringTie	transcript	562632627	562636027	1000	+	.	transcript_id "STRG.49355.3"; gene_id "STRG.49355"
chr5D	StringTie	exon	562632627	562632896	1000	+	.	transcript_id "STRG.49355.3"; gene_id "STRG.49355";
chr5D	StringTie	exon	562633753	562634081	1000	+	.	transcript_id "STRG.49355.3"; gene_id "STRG.49355";
chr5D	StringTie	exon	562634179	562634655	1000	+	.	transcript_id "STRG.49355.3"; gene_id "STRG.49355";
chr5D	StringTie	exon	562634732	562636027	1000	+	.	transcript_id "STRG.49355.3"; gene_id "STRG.49355";
chr5D	StringTie	transcript	562641729	562645595	1000	+	.	transcript_id "STRG.49356.1"; gene_id "STRG.49356"
chr5D	StringTie	exon	562641729	562641966	1000	+	.	transcript_id "STRG.49356.1"; gene_id "STRG.49356";
chr5D	StringTie	exon	562642744	562642831	1000	+	.	transcript_id "STRG.49356.1"; gene_id "STRG.49356";
chr5D	StringTie	exon	562643124	562643276	1000	+	.	transcript_id "STRG.49356.1"; gene_id "STRG.49356";
chr5D	StringTie	exon	562643361	562643704	1000	+	.	transcript_id "STRG.49356.1"; gene_id "STRG.49356";
chr5D	StringTie	exon	562643801	562644277	1000	+	.	transcript_id "STRG.49356.1"; gene_id "STRG.49356";
chr5D	StringTie	exon	562644354	562645595	1000	+	.	transcript_id "STRG.49356.1"; gene_id "STRG.49356";
chr5D	StringTie	transcript	562641729	562645595	1000	+	.	transcript_id "STRG.49356.2"; gene_id "STRG.49356"
chr5D	StringTie	exon	562641729	562641966	1000	+	.	transcript_id "STRG.49356.2"; gene_id "STRG.49356";
chr5D	StringTie	exon	562642744	562642831	1000	+	.	transcript_id "STRG.49356.2"; gene_id "STRG.49356";
chr5D	StringTie	exon	562643361	562643704	1000	+	.	transcript_id "STRG.49356.2"; gene_id "STRG.49356";
chr5D	StringTie	exon	562643801	562644277	1000	+	.	transcript_id "STRG.49356.2"; gene_id "STRG.49356";
chr5D	StringTie	exon	562644354	562645595	1000	+	.	transcript_id "STRG.49356.2"; gene_id "STRG.49356";
chr5D	StringTie	transcript	562641729	562645595	1000	+	.	transcript_id "STRG.49356.3"; gene_id "STRG.49356"
chr5D	StringTie	exon	562641729	562641966	1000	+	.	transcript_id "STRG.49356.3"; gene_id "STRG.49356";
chr5D	StringTie	exon	562642744	562642831	1000	+	.	transcript_id "STRG.49356.3"; gene_id "STRG.49356";
chr5D	StringTie	exon	562643020	562643276	1000	+	.	transcript_id "STRG.49356.3"; gene_id "STRG.49356";
chr5D	StringTie	exon	562643361	562643704	1000	+	.	transcript_id "STRG.49356.3"; gene_id "STRG.49356";
chr5D	StringTie	exon	562643801	562644277	1000	+	.	transcript_id "STRG.49356.3"; gene_id "STRG.49356";
chr5D	StringTie	exon	562644354	562645595	1000	+	.	transcript_id "STRG.49356.3"; gene_id "STRG.49356";
chr5D	StringTie	transcript	562641729	562645595	1000	+	.	transcript_id "STRG.49356.4"; gene_id "STRG.49356"
chr5D	StringTie	exon	562641729	562641966	1000	+	.	transcript_id "STRG.49356.4"; gene_id "STRG.49356";
chr5D	StringTie	exon	562642744	562642831	1000	+	.	transcript_id "STRG.49356.4"; gene_id "STRG.49356";
chr5D	StringTie	exon	562643179	562643276	1000	+	.	transcript_id "STRG.49356.4"; gene_id "STRG.49356";
chr5D	StringTie	exon	562643361	562643704	1000	+	.	transcript_id "STRG.49356.4"; gene_id "STRG.49356";
chr5D	StringTie	exon	562643801	562644277	1000	+	.	transcript_id "STRG.49356.4"; gene_id "STRG.49356";
chr5D	StringTie	exon	562644354	562645595	1000	+	.	transcript_id "STRG.49356.4"; gene_id "STRG.49356";
chr5D	StringTie	transcript	562642218	562645595	1000	+	.	transcript_id "STRG.49356.5"; gene_id "STRG.49356"
chr5D	StringTie	exon	562642218	562642387	1000	+	.	transcript_id "STRG.49356.5"; gene_id "STRG.49356";
chr5D	StringTie	exon	562642744	562642831	1000	+	.	transcript_id "STRG.49356.5"; gene_id "STRG.49356";
chr5D	StringTie	exon	562643361	562643704	1000	+	.	transcript_id "STRG.49356.5"; gene_id "STRG.49356";
chr5D	StringTie	exon	562643801	562644277	1000	+	.	transcript_id "STRG.49356.5"; gene_id "STRG.49356";
chr5D	StringTie	exon	562644354	562645595	1000	+	.	transcript_id "STRG.49356.5"; gene_id "STRG.49356";
chr5D	StringTie	transcript	562642218	562645595	1000	+	.	transcript_id "STRG.49356.6"; gene_id "STRG.49356"
chr5D	StringTie	exon	562642218	562642387	1000	+	.	transcript_id "STRG.49356.6"; gene_id "STRG.49356";
chr5D	StringTie	exon	562642744	562642831	1000	+	.	transcript_id "STRG.49356.6"; gene_id "STRG.49356";
chr5D	StringTie	exon	562643124	562643276	1000	+	.	transcript_id "STRG.49356.6"; gene_id "STRG.49356";
chr5D	StringTie	exon	562643361	562643704	1000	+	.	transcript_id "STRG.49356.6"; gene_id "STRG.49356";
chr5D	StringTie	exon	562643801	562644277	1000	+	.	transcript_id "STRG.49356.6"; gene_id "STRG.49356";
chr5D	StringTie	exon	562644354	562645595	1000	+	.	transcript_id "STRG.49356.6"; gene_id "STRG.49356";
chr5D	StringTie	transcript	562688770	562692490	1000	+	.	transcript_id "STRG.49357.1"; gene_id "STRG.49357"
chr5D	StringTie	exon	562688770	562689037	1000	+	.	transcript_id "STRG.49357.1"; gene_id "STRG.49357";
chr5D	StringTie	exon	562689627	562689714	1000	+	.	transcript_id "STRG.49357.1"; gene_id "STRG.49357";
chr5D	StringTie	exon	562689904	562690221	1000	+	.	transcript_id "STRG.49357.1"; gene_id "STRG.49357";
chr5D	StringTie	exon	562690329	562690780	1000	+	.	transcript_id "STRG.49357.1"; gene_id "STRG.49357";
chr5D	StringTie	exon	562690876	562691352	1000	+	.	transcript_id "STRG.49357.1"; gene_id "STRG.49357";
chr5D	StringTie	exon	562691470	562692490	1000	+	.	transcript_id "STRG.49357.1"; gene_id "STRG.49357";
chr5D	StringTie	transcript	562756338	562758622	1000	+	.	transcript_id "STRG.49358.1"; gene_id "STRG.49358"
chr5D	StringTie	exon	562756338	562756662	1000	+	.	transcript_id "STRG.49358.1"; gene_id "STRG.49358";
chr5D	StringTie	exon	562757453	562758622	1000	+	.	transcript_id "STRG.49358.1"; gene_id "STRG.49358";
chr5D	StringTie	transcript	562823112	562827231	1000	+	.	transcript_id "STRG.49359.1"; gene_id "STRG.49359"
chr5D	StringTie	exon	562823112	562824952	1000	+	.	transcript_id "STRG.49359.1"; gene_id "STRG.49359";
chr5D	StringTie	exon	562825661	562827231	1000	+	.	transcript_id "STRG.49359.1"; gene_id "STRG.49359";
chr5D	StringTie	transcript	562858560	562862943	1000	+	.	transcript_id "STRG.49360.1"; gene_id "STRG.49360"
chr5D	StringTie	exon	562858560	562859692	1000	+	.	transcript_id "STRG.49360.1"; gene_id "STRG.49360";
chr5D	StringTie	exon	562860794	562860893	1000	+	.	transcript_id "STRG.49360.1"; gene_id "STRG.49360";
chr5D	StringTie	exon	562862686	562862943	1000	+	.	transcript_id "STRG.49360.1"; gene_id "STRG.49360";
chr5D	StringTie	transcript	562883880	562890960	1000	+	.	transcript_id "STRG.49364.1"; gene_id "STRG.49364"
chr5D	StringTie	exon	562883880	562884402	1000	+	.	transcript_id "STRG.49364.1"; gene_id "STRG.49364";
chr5D	StringTie	exon	562884494	562884675	1000	+	.	transcript_id "STRG.49364.1"; gene_id "STRG.49364";
chr5D	StringTie	exon	562884770	562885335	1000	+	.	transcript_id "STRG.49364.1"; gene_id "STRG.49364";
chr5D	StringTie	exon	562886216	562886437	1000	+	.	transcript_id "STRG.49364.1"; gene_id "STRG.49364";
chr5D	StringTie	exon	562888474	562888546	1000	+	.	transcript_id "STRG.49364.1"; gene_id "STRG.49364";
chr5D	StringTie	exon	562889396	562889469	1000	+	.	transcript_id "STRG.49364.1"; gene_id "STRG.49364";
chr5D	StringTie	exon	562889896	562890009	1000	+	.	transcript_id "STRG.49364.1"; gene_id "STRG.49364";
chr5D	StringTie	exon	562890484	562890960	1000	+	.	transcript_id "STRG.49364.1"; gene_id "STRG.49364";
chr5D	StringTie	transcript	562883880	562890960	1000	+	.	transcript_id "STRG.49364.10"; gene_id "STRG.49364"
chr5D	StringTie	exon	562883880	562884402	1000	+	.	transcript_id "STRG.49364.10"; gene_id "STRG.49364";
chr5D	StringTie	exon	562884494	562885335	1000	+	.	transcript_id "STRG.49364.10"; gene_id "STRG.49364";
chr5D	StringTie	exon	562886216	562886437	1000	+	.	transcript_id "STRG.49364.10"; gene_id "STRG.49364";
chr5D	StringTie	exon	562886601	562886658	1000	+	.	transcript_id "STRG.49364.10"; gene_id "STRG.49364";
chr5D	StringTie	exon	562888474	562888546	1000	+	.	transcript_id "STRG.49364.10"; gene_id "STRG.49364";
chr5D	StringTie	exon	562889396	562890009	1000	+	.	transcript_id "STRG.49364.10"; gene_id "STRG.49364";
chr5D	StringTie	exon	562890484	562890960	1000	+	.	transcript_id "STRG.49364.10"; gene_id "STRG.49364";
chr5D	StringTie	transcript	562883880	562890960	1000	+	.	transcript_id "STRG.49364.11"; gene_id "STRG.49364"
chr5D	StringTie	exon	562883880	562884402	1000	+	.	transcript_id "STRG.49364.11"; gene_id "STRG.49364";
chr5D	StringTie	exon	562884494	562886437	1000	+	.	transcript_id "STRG.49364.11"; gene_id "STRG.49364";
chr5D	StringTie	exon	562886601	562886658	1000	+	.	transcript_id "STRG.49364.11"; gene_id "STRG.49364";
chr5D	StringTie	exon	562888474	562888546	1000	+	.	transcript_id "STRG.49364.11"; gene_id "STRG.49364";
chr5D	StringTie	exon	562889396	562889469	1000	+	.	transcript_id "STRG.49364.11"; gene_id "STRG.49364";
chr5D	StringTie	exon	562889896	562890009	1000	+	.	transcript_id "STRG.49364.11"; gene_id "STRG.49364";
chr5D	StringTie	exon	562890484	562890960	1000	+	.	transcript_id "STRG.49364.11"; gene_id "STRG.49364";
chr5D	StringTie	transcript	562883880	562890960	1000	+	.	transcript_id "STRG.49364.12"; gene_id "STRG.49364"
chr5D	StringTie	exon	562883880	562884402	1000	+	.	transcript_id "STRG.49364.12"; gene_id "STRG.49364";
chr5D	StringTie	exon	562884494	562884675	1000	+	.	transcript_id "STRG.49364.12"; gene_id "STRG.49364";
chr5D	StringTie	exon	562885184	562885335	1000	+	.	transcript_id "STRG.49364.12"; gene_id "STRG.49364";
chr5D	StringTie	exon	562886216	562886437	1000	+	.	transcript_id "STRG.49364.12"; gene_id "STRG.49364";
chr5D	StringTie	exon	562886601	562888546	1000	+	.	transcript_id "STRG.49364.12"; gene_id "STRG.49364";
chr5D	StringTie	exon	562889396	562889469	1000	+	.	transcript_id "STRG.49364.12"; gene_id "STRG.49364";
chr5D	StringTie	exon	562889896	562890009	1000	+	.	transcript_id "STRG.49364.12"; gene_id "STRG.49364";
chr5D	StringTie	exon	562890484	562890960	1000	+	.	transcript_id "STRG.49364.12"; gene_id "STRG.49364";
chr5D	StringTie	transcript	562883880	562890960	1000	+	.	transcript_id "STRG.49364.2"; gene_id "STRG.49364"
chr5D	StringTie	exon	562883880	562884402	1000	+	.	transcript_id "STRG.49364.2"; gene_id "STRG.49364";
chr5D	StringTie	exon	562884494	562884675	1000	+	.	transcript_id "STRG.49364.2"; gene_id "STRG.49364";
chr5D	StringTie	exon	562884770	562885335	1000	+	.	transcript_id "STRG.49364.2"; gene_id "STRG.49364";
chr5D	StringTie	exon	562886216	562886437	1000	+	.	transcript_id "STRG.49364.2"; gene_id "STRG.49364";
chr5D	StringTie	exon	562886601	562886658	1000	+	.	transcript_id "STRG.49364.2"; gene_id "STRG.49364";
chr5D	StringTie	exon	562888474	562888546	1000	+	.	transcript_id "STRG.49364.2"; gene_id "STRG.49364";
chr5D	StringTie	exon	562889396	562889469	1000	+	.	transcript_id "STRG.49364.2"; gene_id "STRG.49364";
chr5D	StringTie	exon	562889896	562890009	1000	+	.	transcript_id "STRG.49364.2"; gene_id "STRG.49364";
chr5D	StringTie	exon	562890484	562890960	1000	+	.	transcript_id "STRG.49364.2"; gene_id "STRG.49364";
chr5D	StringTie	transcript	562883880	562890960	1000	+	.	transcript_id "STRG.49364.3"; gene_id "STRG.49364"
chr5D	StringTie	exon	562883880	562884402	1000	+	.	transcript_id "STRG.49364.3"; gene_id "STRG.49364";
chr5D	StringTie	exon	562884494	562886437	1000	+	.	transcript_id "STRG.49364.3"; gene_id "STRG.49364";
chr5D	StringTie	exon	562888474	562888546	1000	+	.	transcript_id "STRG.49364.3"; gene_id "STRG.49364";
chr5D	StringTie	exon	562889396	562890009	1000	+	.	transcript_id "STRG.49364.3"; gene_id "STRG.49364";
chr5D	StringTie	exon	562890484	562890960	1000	+	.	transcript_id "STRG.49364.3"; gene_id "STRG.49364";
chr5D	StringTie	transcript	562883880	562890960	1000	+	.	transcript_id "STRG.49364.4"; gene_id "STRG.49364"
chr5D	StringTie	exon	562883880	562884402	1000	+	.	transcript_id "STRG.49364.4"; gene_id "STRG.49364";
chr5D	StringTie	exon	562884494	562886437	1000	+	.	transcript_id "STRG.49364.4"; gene_id "STRG.49364";
chr5D	StringTie	exon	562888474	562888546	1000	+	.	transcript_id "STRG.49364.4"; gene_id "STRG.49364";
chr5D	StringTie	exon	562889396	562889469	1000	+	.	transcript_id "STRG.49364.4"; gene_id "STRG.49364";
chr5D	StringTie	exon	562889896	562890009	1000	+	.	transcript_id "STRG.49364.4"; gene_id "STRG.49364";
chr5D	StringTie	exon	562890484	562890960	1000	+	.	transcript_id "STRG.49364.4"; gene_id "STRG.49364";
chr5D	StringTie	transcript	562883880	562890960	1000	+	.	transcript_id "STRG.49364.5"; gene_id "STRG.49364"
chr5D	StringTie	exon	562883880	562884402	1000	+	.	transcript_id "STRG.49364.5"; gene_id "STRG.49364";
chr5D	StringTie	exon	562884494	562884675	1000	+	.	transcript_id "STRG.49364.5"; gene_id "STRG.49364";
chr5D	StringTie	exon	562884770	562885335	1000	+	.	transcript_id "STRG.49364.5"; gene_id "STRG.49364";
chr5D	StringTie	exon	562886216	562886437	1000	+	.	transcript_id "STRG.49364.5"; gene_id "STRG.49364";
chr5D	StringTie	exon	562886601	562888546	1000	+	.	transcript_id "STRG.49364.5"; gene_id "STRG.49364";
chr5D	StringTie	exon	562889396	562890009	1000	+	.	transcript_id "STRG.49364.5"; gene_id "STRG.49364";
chr5D	StringTie	exon	562890484	562890960	1000	+	.	transcript_id "STRG.49364.5"; gene_id "STRG.49364";
chr5D	StringTie	transcript	562883880	562890960	1000	+	.	transcript_id "STRG.49364.6"; gene_id "STRG.49364"
chr5D	StringTie	exon	562883880	562884402	1000	+	.	transcript_id "STRG.49364.6"; gene_id "STRG.49364";
chr5D	StringTie	exon	562884494	562884675	1000	+	.	transcript_id "STRG.49364.6"; gene_id "STRG.49364";
chr5D	StringTie	exon	562885184	562885335	1000	+	.	transcript_id "STRG.49364.6"; gene_id "STRG.49364";
chr5D	StringTie	exon	562886216	562886437	1000	+	.	transcript_id "STRG.49364.6"; gene_id "STRG.49364";
chr5D	StringTie	exon	562888474	562888546	1000	+	.	transcript_id "STRG.49364.6"; gene_id "STRG.49364";
chr5D	StringTie	exon	562889396	562889469	1000	+	.	transcript_id "STRG.49364.6"; gene_id "STRG.49364";
chr5D	StringTie	exon	562889896	562890009	1000	+	.	transcript_id "STRG.49364.6"; gene_id "STRG.49364";
chr5D	StringTie	exon	562890484	562890960	1000	+	.	transcript_id "STRG.49364.6"; gene_id "STRG.49364";
chr5D	StringTie	transcript	562883880	562890960	1000	+	.	transcript_id "STRG.49364.7"; gene_id "STRG.49364"
chr5D	StringTie	exon	562883880	562884402	1000	+	.	transcript_id "STRG.49364.7"; gene_id "STRG.49364";
chr5D	StringTie	exon	562884494	562885335	1000	+	.	transcript_id "STRG.49364.7"; gene_id "STRG.49364";
chr5D	StringTie	exon	562886216	562886437	1000	+	.	transcript_id "STRG.49364.7"; gene_id "STRG.49364";
chr5D	StringTie	exon	562888474	562888546	1000	+	.	transcript_id "STRG.49364.7"; gene_id "STRG.49364";
chr5D	StringTie	exon	562889396	562890009	1000	+	.	transcript_id "STRG.49364.7"; gene_id "STRG.49364";
chr5D	StringTie	exon	562890484	562890960	1000	+	.	transcript_id "STRG.49364.7"; gene_id "STRG.49364";
chr5D	StringTie	transcript	562883880	562890960	1000	+	.	transcript_id "STRG.49364.8"; gene_id "STRG.49364"
chr5D	StringTie	exon	562883880	562884402	1000	+	.	transcript_id "STRG.49364.8"; gene_id "STRG.49364";
chr5D	StringTie	exon	562884494	562885335	1000	+	.	transcript_id "STRG.49364.8"; gene_id "STRG.49364";
chr5D	StringTie	exon	562886216	562886437	1000	+	.	transcript_id "STRG.49364.8"; gene_id "STRG.49364";
chr5D	StringTie	exon	562888474	562888546	1000	+	.	transcript_id "STRG.49364.8"; gene_id "STRG.49364";
chr5D	StringTie	exon	562889396	562889469	1000	+	.	transcript_id "STRG.49364.8"; gene_id "STRG.49364";
chr5D	StringTie	exon	562889896	562890009	1000	+	.	transcript_id "STRG.49364.8"; gene_id "STRG.49364";
chr5D	StringTie	exon	562890484	562890960	1000	+	.	transcript_id "STRG.49364.8"; gene_id "STRG.49364";
chr5D	StringTie	transcript	562883880	562890960	1000	+	.	transcript_id "STRG.49364.9"; gene_id "STRG.49364"
chr5D	StringTie	exon	562883880	562884402	1000	+	.	transcript_id "STRG.49364.9"; gene_id "STRG.49364";
chr5D	StringTie	exon	562884494	562884675	1000	+	.	transcript_id "STRG.49364.9"; gene_id "STRG.49364";
chr5D	StringTie	exon	562884770	562886437	1000	+	.	transcript_id "STRG.49364.9"; gene_id "STRG.49364";
chr5D	StringTie	exon	562888474	562888546	1000	+	.	transcript_id "STRG.49364.9"; gene_id "STRG.49364";
chr5D	StringTie	exon	562889396	562889469	1000	+	.	transcript_id "STRG.49364.9"; gene_id "STRG.49364";
chr5D	StringTie	exon	562889896	562890009	1000	+	.	transcript_id "STRG.49364.9"; gene_id "STRG.49364";
chr5D	StringTie	exon	562890484	562890960	1000	+	.	transcript_id "STRG.49364.9"; gene_id "STRG.49364";
chr5D	StringTie	transcript	562885184	562890960	1000	+	.	transcript_id "STRG.49364.13"; gene_id "STRG.49364"
chr5D	StringTie	exon	562885184	562886437	1000	+	.	transcript_id "STRG.49364.13"; gene_id "STRG.49364";
chr5D	StringTie	exon	562888474	562888546	1000	+	.	transcript_id "STRG.49364.13"; gene_id "STRG.49364";
chr5D	StringTie	exon	562889396	562890960	1000	+	.	transcript_id "STRG.49364.13"; gene_id "STRG.49364";
chr5D	StringTie	transcript	562885336	562890960	1000	+	.	transcript_id "STRG.49364.14"; gene_id "STRG.49364"
chr5D	StringTie	exon	562885336	562886437	1000	+	.	transcript_id "STRG.49364.14"; gene_id "STRG.49364";
chr5D	StringTie	exon	562886601	562886658	1000	+	.	transcript_id "STRG.49364.14"; gene_id "STRG.49364";
chr5D	StringTie	exon	562888474	562888546	1000	+	.	transcript_id "STRG.49364.14"; gene_id "STRG.49364";
chr5D	StringTie	exon	562889396	562890009	1000	+	.	transcript_id "STRG.49364.14"; gene_id "STRG.49364";
chr5D	StringTie	exon	562890484	562890960	1000	+	.	transcript_id "STRG.49364.14"; gene_id "STRG.49364";
chr5D	StringTie	transcript	562886659	562890960	1000	+	.	transcript_id "STRG.49364.15"; gene_id "STRG.49364"
chr5D	StringTie	exon	562886659	562888546	1000	+	.	transcript_id "STRG.49364.15"; gene_id "STRG.49364";
chr5D	StringTie	exon	562889396	562890960	1000	+	.	transcript_id "STRG.49364.15"; gene_id "STRG.49364";
chr5D	StringTie	transcript	562886659	562890960	1000	+	.	transcript_id "STRG.49364.16"; gene_id "STRG.49364"
chr5D	StringTie	exon	562886659	562888546	1000	+	.	transcript_id "STRG.49364.16"; gene_id "STRG.49364";
chr5D	StringTie	exon	562889896	562890009	1000	+	.	transcript_id "STRG.49364.16"; gene_id "STRG.49364";
chr5D	StringTie	exon	562890484	562890960	1000	+	.	transcript_id "STRG.49364.16"; gene_id "STRG.49364";
chr5D	StringTie	transcript	562918309	562920219	1000	-	.	transcript_id "STRG.49361.1"; gene_id "STRG.49361"
chr5D	StringTie	exon	562918309	562918779	1000	-	.	transcript_id "STRG.49361.1"; gene_id "STRG.49361";
chr5D	StringTie	exon	562919031	562920219	1000	-	.	transcript_id "STRG.49361.1"; gene_id "STRG.49361";
chr5D	StringTie	transcript	563017743	563020981	1000	-	.	transcript_id "STRG.49362.1"; gene_id "STRG.49362"
chr5D	StringTie	exon	563017743	563018155	1000	-	.	transcript_id "STRG.49362.1"; gene_id "STRG.49362";
chr5D	StringTie	exon	563019014	563019156	1000	-	.	transcript_id "STRG.49362.1"; gene_id "STRG.49362";
chr5D	StringTie	exon	563020603	563020981	1000	-	.	transcript_id "STRG.49362.1"; gene_id "STRG.49362";
chr5D	StringTie	transcript	563024766	563029510	1000	-	.	transcript_id "STRG.49363.1"; gene_id "STRG.49363"
chr5D	StringTie	exon	563024766	563026302	1000	-	.	transcript_id "STRG.49363.1"; gene_id "STRG.49363";
chr5D	StringTie	exon	563026388	563026531	1000	-	.	transcript_id "STRG.49363.1"; gene_id "STRG.49363";
chr5D	StringTie	exon	563026795	563027301	1000	-	.	transcript_id "STRG.49363.1"; gene_id "STRG.49363";
chr5D	StringTie	exon	563027523	563029510	1000	-	.	transcript_id "STRG.49363.1"; gene_id "STRG.49363";
chr5D	StringTie	transcript	563103224	563106395	1000	-	.	transcript_id "STRG.49368.2"; gene_id "STRG.49368"
chr5D	StringTie	exon	563103224	563103667	1000	-	.	transcript_id "STRG.49368.2"; gene_id "STRG.49368";
chr5D	StringTie	exon	563103838	563104035	1000	-	.	transcript_id "STRG.49368.2"; gene_id "STRG.49368";
chr5D	StringTie	exon	563104819	563104939	1000	-	.	transcript_id "STRG.49368.2"; gene_id "STRG.49368";
chr5D	StringTie	exon	563105046	563105268	1000	-	.	transcript_id "STRG.49368.2"; gene_id "STRG.49368";
chr5D	StringTie	exon	563105880	563106395	1000	-	.	transcript_id "STRG.49368.2"; gene_id "STRG.49368";
chr5D	StringTie	transcript	563103224	563111117	1000	-	.	transcript_id "STRG.49368.1"; gene_id "STRG.49368"
chr5D	StringTie	exon	563103224	563103667	1000	-	.	transcript_id "STRG.49368.1"; gene_id "STRG.49368";
chr5D	StringTie	exon	563103838	563104035	1000	-	.	transcript_id "STRG.49368.1"; gene_id "STRG.49368";
chr5D	StringTie	exon	563104819	563104939	1000	-	.	transcript_id "STRG.49368.1"; gene_id "STRG.49368";
chr5D	StringTie	exon	563105046	563105268	1000	-	.	transcript_id "STRG.49368.1"; gene_id "STRG.49368";
chr5D	StringTie	exon	563105880	563106135	1000	-	.	transcript_id "STRG.49368.1"; gene_id "STRG.49368";
chr5D	StringTie	exon	563106241	563106395	1000	-	.	transcript_id "STRG.49368.1"; gene_id "STRG.49368";
chr5D	StringTie	exon	563106914	563106977	1000	-	.	transcript_id "STRG.49368.1"; gene_id "STRG.49368";
chr5D	StringTie	exon	563107704	563107889	1000	-	.	transcript_id "STRG.49368.1"; gene_id "STRG.49368";
chr5D	StringTie	exon	563108996	563109140	1000	-	.	transcript_id "STRG.49368.1"; gene_id "STRG.49368";
chr5D	StringTie	exon	563109701	563110578	1000	-	.	transcript_id "STRG.49368.1"; gene_id "STRG.49368";
chr5D	StringTie	exon	563110660	563110924	1000	-	.	transcript_id "STRG.49368.1"; gene_id "STRG.49368";
chr5D	StringTie	exon	563111010	563111117	1000	-	.	transcript_id "STRG.49368.1"; gene_id "STRG.49368";
chr5D	StringTie	transcript	563117913	563123551	1000	-	.	transcript_id "STRG.49369.1"; gene_id "STRG.49369"
chr5D	StringTie	exon	563117913	563118080	1000	-	.	transcript_id "STRG.49369.1"; gene_id "STRG.49369";
chr5D	StringTie	exon	563118613	563118686	1000	-	.	transcript_id "STRG.49369.1"; gene_id "STRG.49369";
chr5D	StringTie	exon	563118777	563118900	1000	-	.	transcript_id "STRG.49369.1"; gene_id "STRG.49369";
chr5D	StringTie	exon	563118989	563119129	1000	-	.	transcript_id "STRG.49369.1"; gene_id "STRG.49369";
chr5D	StringTie	exon	563120137	563120197	1000	-	.	transcript_id "STRG.49369.1"; gene_id "STRG.49369";
chr5D	StringTie	exon	563121233	563121382	1000	-	.	transcript_id "STRG.49369.1"; gene_id "STRG.49369";
chr5D	StringTie	exon	563121605	563122491	1000	-	.	transcript_id "STRG.49369.1"; gene_id "STRG.49369";
chr5D	StringTie	exon	563123194	563123551	1000	-	.	transcript_id "STRG.49369.1"; gene_id "STRG.49369";
chr5D	StringTie	transcript	563119130	563123551	1000	-	.	transcript_id "STRG.49369.2"; gene_id "STRG.49369"
chr5D	StringTie	exon	563119130	563122491	1000	-	.	transcript_id "STRG.49369.2"; gene_id "STRG.49369";
chr5D	StringTie	exon	563123194	563123551	1000	-	.	transcript_id "STRG.49369.2"; gene_id "STRG.49369";
chr5D	StringTie	transcript	563120198	563123551	1000	-	.	transcript_id "STRG.49369.3"; gene_id "STRG.49369"
chr5D	StringTie	exon	563120198	563120942	1000	-	.	transcript_id "STRG.49369.3"; gene_id "STRG.49369";
chr5D	StringTie	exon	563121233	563121382	1000	-	.	transcript_id "STRG.49369.3"; gene_id "STRG.49369";
chr5D	StringTie	exon	563121605	563122491	1000	-	.	transcript_id "STRG.49369.3"; gene_id "STRG.49369";
chr5D	StringTie	exon	563123194	563123551	1000	-	.	transcript_id "STRG.49369.3"; gene_id "STRG.49369";
chr5D	StringTie	transcript	563172229	563174590	1000	-	.	transcript_id "STRG.49365.3"; gene_id "STRG.49365"
chr5D	StringTie	exon	563172229	563173842	1000	-	.	transcript_id "STRG.49365.3"; gene_id "STRG.49365";
chr5D	StringTie	exon	563174329	563174590	1000	-	.	transcript_id "STRG.49365.3"; gene_id "STRG.49365";
chr5D	StringTie	transcript	563172229	563175909	1000	-	.	transcript_id "STRG.49365.1"; gene_id "STRG.49365"
chr5D	StringTie	exon	563172229	563172527	1000	-	.	transcript_id "STRG.49365.1"; gene_id "STRG.49365";
chr5D	StringTie	exon	563173243	563173420	1000	-	.	transcript_id "STRG.49365.1"; gene_id "STRG.49365";
chr5D	StringTie	exon	563173787	563173842	1000	-	.	transcript_id "STRG.49365.1"; gene_id "STRG.49365";
chr5D	StringTie	exon	563174329	563174382	1000	-	.	transcript_id "STRG.49365.1"; gene_id "STRG.49365";
chr5D	StringTie	exon	563174591	563174710	1000	-	.	transcript_id "STRG.49365.1"; gene_id "STRG.49365";
chr5D	StringTie	exon	563175243	563175909	1000	-	.	transcript_id "STRG.49365.1"; gene_id "STRG.49365";
chr5D	StringTie	transcript	563172229	563175909	1000	-	.	transcript_id "STRG.49365.2"; gene_id "STRG.49365"
chr5D	StringTie	exon	563172229	563173420	1000	-	.	transcript_id "STRG.49365.2"; gene_id "STRG.49365";
chr5D	StringTie	exon	563173787	563173842	1000	-	.	transcript_id "STRG.49365.2"; gene_id "STRG.49365";
chr5D	StringTie	exon	563174329	563174382	1000	-	.	transcript_id "STRG.49365.2"; gene_id "STRG.49365";
chr5D	StringTie	exon	563174591	563174710	1000	-	.	transcript_id "STRG.49365.2"; gene_id "STRG.49365";
chr5D	StringTie	exon	563175243	563175909	1000	-	.	transcript_id "STRG.49365.2"; gene_id "STRG.49365";
chr5D	StringTie	transcript	563250182	563253451	1000	+	.	transcript_id "STRG.49366.1"; gene_id "STRG.49366"
chr5D	StringTie	exon	563250182	563250423	1000	+	.	transcript_id "STRG.49366.1"; gene_id "STRG.49366";
chr5D	StringTie	exon	563250931	563251827	1000	+	.	transcript_id "STRG.49366.1"; gene_id "STRG.49366";
chr5D	StringTie	exon	563252044	563252193	1000	+	.	transcript_id "STRG.49366.1"; gene_id "STRG.49366";
chr5D	StringTie	exon	563252448	563252911	1000	+	.	transcript_id "STRG.49366.1"; gene_id "STRG.49366";
chr5D	StringTie	exon	563253009	563253451	1000	+	.	transcript_id "STRG.49366.1"; gene_id "STRG.49366";
chr5D	StringTie	transcript	563250182	563253451	1000	+	.	transcript_id "STRG.49366.2"; gene_id "STRG.49366"
chr5D	StringTie	exon	563250182	563250795	1000	+	.	transcript_id "STRG.49366.2"; gene_id "STRG.49366";
chr5D	StringTie	exon	563250931	563251827	1000	+	.	transcript_id "STRG.49366.2"; gene_id "STRG.49366";
chr5D	StringTie	exon	563252044	563252193	1000	+	.	transcript_id "STRG.49366.2"; gene_id "STRG.49366";
chr5D	StringTie	exon	563252448	563252911	1000	+	.	transcript_id "STRG.49366.2"; gene_id "STRG.49366";
chr5D	StringTie	exon	563253009	563253451	1000	+	.	transcript_id "STRG.49366.2"; gene_id "STRG.49366";
chr5D	StringTie	transcript	563250182	563253451	1000	+	.	transcript_id "STRG.49366.3"; gene_id "STRG.49366"
chr5D	StringTie	exon	563250182	563250423	1000	+	.	transcript_id "STRG.49366.3"; gene_id "STRG.49366";
chr5D	StringTie	exon	563250931	563252193	1000	+	.	transcript_id "STRG.49366.3"; gene_id "STRG.49366";
chr5D	StringTie	exon	563252448	563252911	1000	+	.	transcript_id "STRG.49366.3"; gene_id "STRG.49366";
chr5D	StringTie	exon	563253009	563253451	1000	+	.	transcript_id "STRG.49366.3"; gene_id "STRG.49366";
chr5D	StringTie	transcript	563271898	563274995	1000	-	.	transcript_id "STRG.49367.1"; gene_id "STRG.49367"
chr5D	StringTie	exon	563271898	563273635	1000	-	.	transcript_id "STRG.49367.1"; gene_id "STRG.49367";
chr5D	StringTie	exon	563274745	563274995	1000	-	.	transcript_id "STRG.49367.1"; gene_id "STRG.49367";
chr5D	StringTie	transcript	563695700	563698932	1000	-	.	transcript_id "STRG.49371.1"; gene_id "STRG.49371"
chr5D	StringTie	exon	563695700	563697539	1000	-	.	transcript_id "STRG.49371.1"; gene_id "STRG.49371";
chr5D	StringTie	exon	563698709	563698932	1000	-	.	transcript_id "STRG.49371.1"; gene_id "STRG.49371";
chr5D	StringTie	transcript	563887989	563890759	1000	+	.	transcript_id "STRG.49370.1"; gene_id "STRG.49370"
chr5D	StringTie	exon	563887989	563888226	1000	+	.	transcript_id "STRG.49370.1"; gene_id "STRG.49370";
chr5D	StringTie	exon	563889750	563889899	1000	+	.	transcript_id "STRG.49370.1"; gene_id "STRG.49370";
chr5D	StringTie	exon	563890028	563890759	1000	+	.	transcript_id "STRG.49370.1"; gene_id "STRG.49370";
chr5D	StringTie	transcript	564021657	564024976	1000	+	.	transcript_id "STRG.49372.1"; gene_id "STRG.49372"
chr5D	StringTie	exon	564021657	564021978	1000	+	.	transcript_id "STRG.49372.1"; gene_id "STRG.49372";
chr5D	StringTie	exon	564022124	564022240	1000	+	.	transcript_id "STRG.49372.1"; gene_id "STRG.49372";
chr5D	StringTie	exon	564023122	564023292	1000	+	.	transcript_id "STRG.49372.1"; gene_id "STRG.49372";
chr5D	StringTie	exon	564023388	564023600	1000	+	.	transcript_id "STRG.49372.1"; gene_id "STRG.49372";
chr5D	StringTie	exon	564024454	564024976	1000	+	.	transcript_id "STRG.49372.1"; gene_id "STRG.49372";
chr5D	StringTie	transcript	564104797	564112266	1000	-	.	transcript_id "STRG.49373.1"; gene_id "STRG.49373"
chr5D	StringTie	exon	564104797	564109185	1000	-	.	transcript_id "STRG.49373.1"; gene_id "STRG.49373";
chr5D	StringTie	exon	564111670	564111773	1000	-	.	transcript_id "STRG.49373.1"; gene_id "STRG.49373";
chr5D	StringTie	exon	564111987	564112266	1000	-	.	transcript_id "STRG.49373.1"; gene_id "STRG.49373";
chr5D	StringTie	transcript	564104797	564112266	1000	-	.	transcript_id "STRG.49373.2"; gene_id "STRG.49373"
chr5D	StringTie	exon	564104797	564106223	1000	-	.	transcript_id "STRG.49373.2"; gene_id "STRG.49373";
chr5D	StringTie	exon	564111670	564111773	1000	-	.	transcript_id "STRG.49373.2"; gene_id "STRG.49373";
chr5D	StringTie	exon	564111987	564112266	1000	-	.	transcript_id "STRG.49373.2"; gene_id "STRG.49373";
chr5D	StringTie	transcript	564108243	564111674	1000	+	.	transcript_id "STRG.49374.1"; gene_id "STRG.49374"
chr5D	StringTie	exon	564108243	564109238	1000	+	.	transcript_id "STRG.49374.1"; gene_id "STRG.49374";
chr5D	StringTie	exon	564110152	564110175	1000	+	.	transcript_id "STRG.49374.1"; gene_id "STRG.49374";
chr5D	StringTie	exon	564110346	564111674	1000	+	.	transcript_id "STRG.49374.1"; gene_id "STRG.49374";
chr5D	StringTie	transcript	564296184	564298133	1000	-	.	transcript_id "STRG.49375.1"; gene_id "STRG.49375"
chr5D	StringTie	exon	564296184	564298133	1000	-	.	transcript_id "STRG.49375.1"; gene_id "STRG.49375";
chr5D	StringTie	transcript	564674496	564676314	1000	-	.	transcript_id "STRG.49376.1"; gene_id "STRG.49376"
chr5D	StringTie	exon	564674496	564676314	1000	-	.	transcript_id "STRG.49376.1"; gene_id "STRG.49376";
chr5D	StringTie	transcript	564773517	564778229	1000	-	.	transcript_id "STRG.49379.1"; gene_id "STRG.49379"
chr5D	StringTie	exon	564773517	564773945	1000	-	.	transcript_id "STRG.49379.1"; gene_id "STRG.49379";
chr5D	StringTie	exon	564774188	564774290	1000	-	.	transcript_id "STRG.49379.1"; gene_id "STRG.49379";
chr5D	StringTie	exon	564774387	564774470	1000	-	.	transcript_id "STRG.49379.1"; gene_id "STRG.49379";
chr5D	StringTie	exon	564774703	564774798	1000	-	.	transcript_id "STRG.49379.1"; gene_id "STRG.49379";
chr5D	StringTie	exon	564774884	564774934	1000	-	.	transcript_id "STRG.49379.1"; gene_id "STRG.49379";
chr5D	StringTie	exon	564775002	564775142	1000	-	.	transcript_id "STRG.49379.1"; gene_id "STRG.49379";
chr5D	StringTie	exon	564775317	564775373	1000	-	.	transcript_id "STRG.49379.1"; gene_id "STRG.49379";
chr5D	StringTie	exon	564775539	564775613	1000	-	.	transcript_id "STRG.49379.1"; gene_id "STRG.49379";
chr5D	StringTie	exon	564776445	564776717	1000	-	.	transcript_id "STRG.49379.1"; gene_id "STRG.49379";
chr5D	StringTie	exon	564776804	564776863	1000	-	.	transcript_id "STRG.49379.1"; gene_id "STRG.49379";
chr5D	StringTie	exon	564776949	564777041	1000	-	.	transcript_id "STRG.49379.1"; gene_id "STRG.49379";
chr5D	StringTie	exon	564777338	564777643	1000	-	.	transcript_id "STRG.49379.1"; gene_id "STRG.49379";
chr5D	StringTie	exon	564777954	564778229	1000	-	.	transcript_id "STRG.49379.1"; gene_id "STRG.49379";
chr5D	StringTie	transcript	564773517	564778229	1000	-	.	transcript_id "STRG.49379.2"; gene_id "STRG.49379"
chr5D	StringTie	exon	564773517	564773945	1000	-	.	transcript_id "STRG.49379.2"; gene_id "STRG.49379";
chr5D	StringTie	exon	564774188	564774290	1000	-	.	transcript_id "STRG.49379.2"; gene_id "STRG.49379";
chr5D	StringTie	exon	564774387	564774470	1000	-	.	transcript_id "STRG.49379.2"; gene_id "STRG.49379";
chr5D	StringTie	exon	564774703	564774798	1000	-	.	transcript_id "STRG.49379.2"; gene_id "STRG.49379";
chr5D	StringTie	exon	564774884	564774934	1000	-	.	transcript_id "STRG.49379.2"; gene_id "STRG.49379";
chr5D	StringTie	exon	564775002	564775142	1000	-	.	transcript_id "STRG.49379.2"; gene_id "STRG.49379";
chr5D	StringTie	exon	564775539	564775613	1000	-	.	transcript_id "STRG.49379.2"; gene_id "STRG.49379";
chr5D	StringTie	exon	564776445	564776717	1000	-	.	transcript_id "STRG.49379.2"; gene_id "STRG.49379";
chr5D	StringTie	exon	564776804	564776863	1000	-	.	transcript_id "STRG.49379.2"; gene_id "STRG.49379";
chr5D	StringTie	exon	564776949	564777041	1000	-	.	transcript_id "STRG.49379.2"; gene_id "STRG.49379";
chr5D	StringTie	exon	564777338	564777643	1000	-	.	transcript_id "STRG.49379.2"; gene_id "STRG.49379";
chr5D	StringTie	exon	564777954	564778229	1000	-	.	transcript_id "STRG.49379.2"; gene_id "STRG.49379";
chr5D	StringTie	transcript	564773517	564778229	1000	-	.	transcript_id "STRG.49379.3"; gene_id "STRG.49379"
chr5D	StringTie	exon	564773517	564773945	1000	-	.	transcript_id "STRG.49379.3"; gene_id "STRG.49379";
chr5D	StringTie	exon	564774188	564774290	1000	-	.	transcript_id "STRG.49379.3"; gene_id "STRG.49379";
chr5D	StringTie	exon	564774387	564774470	1000	-	.	transcript_id "STRG.49379.3"; gene_id "STRG.49379";
chr5D	StringTie	exon	564774703	564774798	1000	-	.	transcript_id "STRG.49379.3"; gene_id "STRG.49379";
chr5D	StringTie	exon	564774884	564774934	1000	-	.	transcript_id "STRG.49379.3"; gene_id "STRG.49379";
chr5D	StringTie	exon	564775002	564775142	1000	-	.	transcript_id "STRG.49379.3"; gene_id "STRG.49379";
chr5D	StringTie	exon	564775317	564775373	1000	-	.	transcript_id "STRG.49379.3"; gene_id "STRG.49379";
chr5D	StringTie	exon	564775539	564775613	1000	-	.	transcript_id "STRG.49379.3"; gene_id "STRG.49379";
chr5D	StringTie	exon	564775749	564775804	1000	-	.	transcript_id "STRG.49379.3"; gene_id "STRG.49379";
chr5D	StringTie	exon	564776445	564776717	1000	-	.	transcript_id "STRG.49379.3"; gene_id "STRG.49379";
chr5D	StringTie	exon	564776804	564776863	1000	-	.	transcript_id "STRG.49379.3"; gene_id "STRG.49379";
chr5D	StringTie	exon	564776949	564777041	1000	-	.	transcript_id "STRG.49379.3"; gene_id "STRG.49379";
chr5D	StringTie	exon	564777338	564777643	1000	-	.	transcript_id "STRG.49379.3"; gene_id "STRG.49379";
chr5D	StringTie	exon	564777954	564778229	1000	-	.	transcript_id "STRG.49379.3"; gene_id "STRG.49379";
chr5D	StringTie	transcript	564778894	564789144	1000	-	.	transcript_id "STRG.49377.1"; gene_id "STRG.49377"
chr5D	StringTie	exon	564778894	564779313	1000	-	.	transcript_id "STRG.49377.1"; gene_id "STRG.49377";
chr5D	StringTie	exon	564779695	564780050	1000	-	.	transcript_id "STRG.49377.1"; gene_id "STRG.49377";
chr5D	StringTie	exon	564780340	564780576	1000	-	.	transcript_id "STRG.49377.1"; gene_id "STRG.49377";
chr5D	StringTie	exon	564780710	564780868	1000	-	.	transcript_id "STRG.49377.1"; gene_id "STRG.49377";
chr5D	StringTie	exon	564786420	564786611	1000	-	.	transcript_id "STRG.49377.1"; gene_id "STRG.49377";
chr5D	StringTie	exon	564787187	564787474	1000	-	.	transcript_id "STRG.49377.1"; gene_id "STRG.49377";
chr5D	StringTie	exon	564787754	564787807	1000	-	.	transcript_id "STRG.49377.1"; gene_id "STRG.49377";
chr5D	StringTie	exon	564788259	564788369	1000	-	.	transcript_id "STRG.49377.1"; gene_id "STRG.49377";
chr5D	StringTie	exon	564788574	564789144	1000	-	.	transcript_id "STRG.49377.1"; gene_id "STRG.49377";
chr5D	StringTie	transcript	564778894	564789144	1000	-	.	transcript_id "STRG.49377.2"; gene_id "STRG.49377"
chr5D	StringTie	exon	564778894	564779313	1000	-	.	transcript_id "STRG.49377.2"; gene_id "STRG.49377";
chr5D	StringTie	exon	564779695	564780050	1000	-	.	transcript_id "STRG.49377.2"; gene_id "STRG.49377";
chr5D	StringTie	exon	564780340	564780576	1000	-	.	transcript_id "STRG.49377.2"; gene_id "STRG.49377";
chr5D	StringTie	exon	564780710	564780868	1000	-	.	transcript_id "STRG.49377.2"; gene_id "STRG.49377";
chr5D	StringTie	exon	564786420	564786611	1000	-	.	transcript_id "STRG.49377.2"; gene_id "STRG.49377";
chr5D	StringTie	exon	564787187	564787474	1000	-	.	transcript_id "STRG.49377.2"; gene_id "STRG.49377";
chr5D	StringTie	exon	564787754	564787807	1000	-	.	transcript_id "STRG.49377.2"; gene_id "STRG.49377";
chr5D	StringTie	exon	564788259	564788369	1000	-	.	transcript_id "STRG.49377.2"; gene_id "STRG.49377";
chr5D	StringTie	exon	564788928	564789144	1000	-	.	transcript_id "STRG.49377.2"; gene_id "STRG.49377";
chr5D	StringTie	transcript	565084440	565087164	1000	+	.	transcript_id "STRG.49378.1"; gene_id "STRG.49378"
chr5D	StringTie	exon	565084440	565085768	1000	+	.	transcript_id "STRG.49378.1"; gene_id "STRG.49378";
chr5D	StringTie	exon	565086462	565087164	1000	+	.	transcript_id "STRG.49378.1"; gene_id "STRG.49378";
chr5D	StringTie	transcript	565084440	565087164	1000	+	.	transcript_id "STRG.49378.2"; gene_id "STRG.49378"
chr5D	StringTie	exon	565084440	565085768	1000	+	.	transcript_id "STRG.49378.2"; gene_id "STRG.49378";
chr5D	StringTie	exon	565086459	565087164	1000	+	.	transcript_id "STRG.49378.2"; gene_id "STRG.49378";
chr5D	StringTie	transcript	565484221	565491433	1000	+	.	transcript_id "STRG.49380.1"; gene_id "STRG.49380"
chr5D	StringTie	exon	565484221	565484439	1000	+	.	transcript_id "STRG.49380.1"; gene_id "STRG.49380";
chr5D	StringTie	exon	565484555	565484702	1000	+	.	transcript_id "STRG.49380.1"; gene_id "STRG.49380";
chr5D	StringTie	exon	565484802	565484972	1000	+	.	transcript_id "STRG.49380.1"; gene_id "STRG.49380";
chr5D	StringTie	exon	565485180	565485359	1000	+	.	transcript_id "STRG.49380.1"; gene_id "STRG.49380";
chr5D	StringTie	exon	565486088	565486367	1000	+	.	transcript_id "STRG.49380.1"; gene_id "STRG.49380";
chr5D	StringTie	exon	565486631	565487320	1000	+	.	transcript_id "STRG.49380.1"; gene_id "STRG.49380";
chr5D	StringTie	exon	565490458	565491433	1000	+	.	transcript_id "STRG.49380.1"; gene_id "STRG.49380";
chr5D	StringTie	transcript	565631411	565633829	1000	-	.	transcript_id "STRG.49381.1"; gene_id "STRG.49381"
chr5D	StringTie	exon	565631411	565632291	1000	-	.	transcript_id "STRG.49381.1"; gene_id "STRG.49381";
chr5D	StringTie	exon	565633334	565633829	1000	-	.	transcript_id "STRG.49381.1"; gene_id "STRG.49381";
chr5D	StringTie	transcript	565637017	565641170	1000	+	.	transcript_id "STRG.49383.1"; gene_id "STRG.49383"
chr5D	StringTie	exon	565637017	565637326	1000	+	.	transcript_id "STRG.49383.1"; gene_id "STRG.49383";
chr5D	StringTie	exon	565637627	565637695	1000	+	.	transcript_id "STRG.49383.1"; gene_id "STRG.49383";
chr5D	StringTie	exon	565637984	565638108	1000	+	.	transcript_id "STRG.49383.1"; gene_id "STRG.49383";
chr5D	StringTie	exon	565638189	565638352	1000	+	.	transcript_id "STRG.49383.1"; gene_id "STRG.49383";
chr5D	StringTie	exon	565638679	565638748	1000	+	.	transcript_id "STRG.49383.1"; gene_id "STRG.49383";
chr5D	StringTie	exon	565638929	565638983	1000	+	.	transcript_id "STRG.49383.1"; gene_id "STRG.49383";
chr5D	StringTie	exon	565639508	565639591	1000	+	.	transcript_id "STRG.49383.1"; gene_id "STRG.49383";
chr5D	StringTie	exon	565639967	565640005	1000	+	.	transcript_id "STRG.49383.1"; gene_id "STRG.49383";
chr5D	StringTie	exon	565640367	565640413	1000	+	.	transcript_id "STRG.49383.1"; gene_id "STRG.49383";
chr5D	StringTie	exon	565640556	565641170	1000	+	.	transcript_id "STRG.49383.1"; gene_id "STRG.49383";
chr5D	StringTie	transcript	565637017	565641170	1000	+	.	transcript_id "STRG.49383.2"; gene_id "STRG.49383"
chr5D	StringTie	exon	565637017	565637326	1000	+	.	transcript_id "STRG.49383.2"; gene_id "STRG.49383";
chr5D	StringTie	exon	565637627	565637695	1000	+	.	transcript_id "STRG.49383.2"; gene_id "STRG.49383";
chr5D	StringTie	exon	565637984	565638108	1000	+	.	transcript_id "STRG.49383.2"; gene_id "STRG.49383";
chr5D	StringTie	exon	565638189	565638352	1000	+	.	transcript_id "STRG.49383.2"; gene_id "STRG.49383";
chr5D	StringTie	exon	565638679	565638748	1000	+	.	transcript_id "STRG.49383.2"; gene_id "STRG.49383";
chr5D	StringTie	exon	565638929	565638983	1000	+	.	transcript_id "STRG.49383.2"; gene_id "STRG.49383";
chr5D	StringTie	exon	565639508	565639591	1000	+	.	transcript_id "STRG.49383.2"; gene_id "STRG.49383";
chr5D	StringTie	exon	565639967	565640005	1000	+	.	transcript_id "STRG.49383.2"; gene_id "STRG.49383";
chr5D	StringTie	exon	565640328	565640413	1000	+	.	transcript_id "STRG.49383.2"; gene_id "STRG.49383";
chr5D	StringTie	exon	565640556	565641170	1000	+	.	transcript_id "STRG.49383.2"; gene_id "STRG.49383";
chr5D	StringTie	transcript	565641216	565644009	1000	-	.	transcript_id "STRG.49384.1"; gene_id "STRG.49384"
chr5D	StringTie	exon	565641216	565641486	1000	-	.	transcript_id "STRG.49384.1"; gene_id "STRG.49384";
chr5D	StringTie	exon	565642646	565643622	1000	-	.	transcript_id "STRG.49384.1"; gene_id "STRG.49384";
chr5D	StringTie	exon	565643745	565644009	1000	-	.	transcript_id "STRG.49384.1"; gene_id "STRG.49384";
chr5D	StringTie	transcript	565641216	565644009	1000	-	.	transcript_id "STRG.49384.2"; gene_id "STRG.49384"
chr5D	StringTie	exon	565641216	565641486	1000	-	.	transcript_id "STRG.49384.2"; gene_id "STRG.49384";
chr5D	StringTie	exon	565642646	565644009	1000	-	.	transcript_id "STRG.49384.2"; gene_id "STRG.49384";
chr5D	StringTie	transcript	566205276	566207576	1000	+	.	transcript_id "STRG.49382.1"; gene_id "STRG.49382"
chr5D	StringTie	exon	566205276	566205773	1000	+	.	transcript_id "STRG.49382.1"; gene_id "STRG.49382";
chr5D	StringTie	exon	566207084	566207576	1000	+	.	transcript_id "STRG.49382.1"; gene_id "STRG.49382";
chr5D	StringTie	transcript	566208066	566213665	1000	-	.	transcript_id "STRG.49385.1"; gene_id "STRG.49385"
chr5D	StringTie	exon	566208066	566208467	1000	-	.	transcript_id "STRG.49385.1"; gene_id "STRG.49385";
chr5D	StringTie	exon	566208557	566208796	1000	-	.	transcript_id "STRG.49385.1"; gene_id "STRG.49385";
chr5D	StringTie	exon	566208888	566208934	1000	-	.	transcript_id "STRG.49385.1"; gene_id "STRG.49385";
chr5D	StringTie	exon	566209777	566209858	1000	-	.	transcript_id "STRG.49385.1"; gene_id "STRG.49385";
chr5D	StringTie	exon	566209946	566210004	1000	-	.	transcript_id "STRG.49385.1"; gene_id "STRG.49385";
chr5D	StringTie	exon	566210995	566211060	1000	-	.	transcript_id "STRG.49385.1"; gene_id "STRG.49385";
chr5D	StringTie	exon	566211271	566211332	1000	-	.	transcript_id "STRG.49385.1"; gene_id "STRG.49385";
chr5D	StringTie	exon	566211856	566212009	1000	-	.	transcript_id "STRG.49385.1"; gene_id "STRG.49385";
chr5D	StringTie	exon	566212139	566212218	1000	-	.	transcript_id "STRG.49385.1"; gene_id "STRG.49385";
chr5D	StringTie	exon	566212594	566212657	1000	-	.	transcript_id "STRG.49385.1"; gene_id "STRG.49385";
chr5D	StringTie	exon	566212754	566212922	1000	-	.	transcript_id "STRG.49385.1"; gene_id "STRG.49385";
chr5D	StringTie	exon	566213031	566213083	1000	-	.	transcript_id "STRG.49385.1"; gene_id "STRG.49385";
chr5D	StringTie	exon	566213381	566213665	1000	-	.	transcript_id "STRG.49385.1"; gene_id "STRG.49385";
chr5D	StringTie	transcript	566208066	566213665	1000	-	.	transcript_id "STRG.49385.2"; gene_id "STRG.49385"
chr5D	StringTie	exon	566208066	566208467	1000	-	.	transcript_id "STRG.49385.2"; gene_id "STRG.49385";
chr5D	StringTie	exon	566208557	566208796	1000	-	.	transcript_id "STRG.49385.2"; gene_id "STRG.49385";
chr5D	StringTie	exon	566208888	566209575	1000	-	.	transcript_id "STRG.49385.2"; gene_id "STRG.49385";
chr5D	StringTie	exon	566209777	566209858	1000	-	.	transcript_id "STRG.49385.2"; gene_id "STRG.49385";
chr5D	StringTie	exon	566209946	566210004	1000	-	.	transcript_id "STRG.49385.2"; gene_id "STRG.49385";
chr5D	StringTie	exon	566210995	566211060	1000	-	.	transcript_id "STRG.49385.2"; gene_id "STRG.49385";
chr5D	StringTie	exon	566211271	566211332	1000	-	.	transcript_id "STRG.49385.2"; gene_id "STRG.49385";
chr5D	StringTie	exon	566211856	566212009	1000	-	.	transcript_id "STRG.49385.2"; gene_id "STRG.49385";
chr5D	StringTie	exon	566212139	566212218	1000	-	.	transcript_id "STRG.49385.2"; gene_id "STRG.49385";
chr5D	StringTie	exon	566212594	566212657	1000	-	.	transcript_id "STRG.49385.2"; gene_id "STRG.49385";
chr5D	StringTie	exon	566212754	566212922	1000	-	.	transcript_id "STRG.49385.2"; gene_id "STRG.49385";
chr5D	StringTie	exon	566213031	566213083	1000	-	.	transcript_id "STRG.49385.2"; gene_id "STRG.49385";
chr5D	StringTie	exon	566213381	566213665	1000	-	.	transcript_id "STRG.49385.2"; gene_id "STRG.49385";
chr5D	StringTie	transcript	566238334	566242046	1000	+	.	transcript_id "STRG.49386.1"; gene_id "STRG.49386"
chr5D	StringTie	exon	566238334	566238863	1000	+	.	transcript_id "STRG.49386.1"; gene_id "STRG.49386";
chr5D	StringTie	exon	566238962	566242046	1000	+	.	transcript_id "STRG.49386.1"; gene_id "STRG.49386";
chr5D	StringTie	transcript	566243413	566246299	1000	+	.	transcript_id "STRG.49387.1"; gene_id "STRG.49387"
chr5D	StringTie	exon	566243413	566246299	1000	+	.	transcript_id "STRG.49387.1"; gene_id "STRG.49387";
chr5D	StringTie	transcript	566251201	566259104	1000	+	.	transcript_id "STRG.49388.1"; gene_id "STRG.49388"
chr5D	StringTie	exon	566251201	566251699	1000	+	.	transcript_id "STRG.49388.1"; gene_id "STRG.49388";
chr5D	StringTie	exon	566251790	566251861	1000	+	.	transcript_id "STRG.49388.1"; gene_id "STRG.49388";
chr5D	StringTie	exon	566251950	566252564	1000	+	.	transcript_id "STRG.49388.1"; gene_id "STRG.49388";
chr5D	StringTie	exon	566253846	566254028	1000	+	.	transcript_id "STRG.49388.1"; gene_id "STRG.49388";
chr5D	StringTie	exon	566254204	566254263	1000	+	.	transcript_id "STRG.49388.1"; gene_id "STRG.49388";
chr5D	StringTie	exon	566254334	566254537	1000	+	.	transcript_id "STRG.49388.1"; gene_id "STRG.49388";
chr5D	StringTie	exon	566255029	566255277	1000	+	.	transcript_id "STRG.49388.1"; gene_id "STRG.49388";
chr5D	StringTie	exon	566256055	566256153	1000	+	.	transcript_id "STRG.49388.1"; gene_id "STRG.49388";
chr5D	StringTie	exon	566257147	566257341	1000	+	.	transcript_id "STRG.49388.1"; gene_id "STRG.49388";
chr5D	StringTie	exon	566257447	566257539	1000	+	.	transcript_id "STRG.49388.1"; gene_id "STRG.49388";
chr5D	StringTie	exon	566257736	566258002	1000	+	.	transcript_id "STRG.49388.1"; gene_id "STRG.49388";
chr5D	StringTie	exon	566258349	566259104	1000	+	.	transcript_id "STRG.49388.1"; gene_id "STRG.49388";
chr5D	StringTie	transcript	566251201	566259104	1000	+	.	transcript_id "STRG.49388.2"; gene_id "STRG.49388"
chr5D	StringTie	exon	566251201	566251699	1000	+	.	transcript_id "STRG.49388.2"; gene_id "STRG.49388";
chr5D	StringTie	exon	566251790	566251861	1000	+	.	transcript_id "STRG.49388.2"; gene_id "STRG.49388";
chr5D	StringTie	exon	566251950	566252564	1000	+	.	transcript_id "STRG.49388.2"; gene_id "STRG.49388";
chr5D	StringTie	exon	566253846	566254028	1000	+	.	transcript_id "STRG.49388.2"; gene_id "STRG.49388";
chr5D	StringTie	exon	566254204	566254263	1000	+	.	transcript_id "STRG.49388.2"; gene_id "STRG.49388";
chr5D	StringTie	exon	566254334	566254537	1000	+	.	transcript_id "STRG.49388.2"; gene_id "STRG.49388";
chr5D	StringTie	exon	566255029	566255277	1000	+	.	transcript_id "STRG.49388.2"; gene_id "STRG.49388";
chr5D	StringTie	exon	566255904	566256002	1000	+	.	transcript_id "STRG.49388.2"; gene_id "STRG.49388";
chr5D	StringTie	exon	566257147	566257341	1000	+	.	transcript_id "STRG.49388.2"; gene_id "STRG.49388";
chr5D	StringTie	exon	566257447	566257539	1000	+	.	transcript_id "STRG.49388.2"; gene_id "STRG.49388";
chr5D	StringTie	exon	566257736	566258002	1000	+	.	transcript_id "STRG.49388.2"; gene_id "STRG.49388";
chr5D	StringTie	exon	566258349	566259104	1000	+	.	transcript_id "STRG.49388.2"; gene_id "STRG.49388";
chr5D	StringTie	transcript	566333462	566338312	1000	+	.	transcript_id "STRG.49389.1"; gene_id "STRG.49389"
chr5D	StringTie	exon	566333462	566336021	1000	+	.	transcript_id "STRG.49389.1"; gene_id "STRG.49389";
chr5D	StringTie	exon	566336108	566336218	1000	+	.	transcript_id "STRG.49389.1"; gene_id "STRG.49389";
chr5D	StringTie	exon	566336309	566336413	1000	+	.	transcript_id "STRG.49389.1"; gene_id "STRG.49389";
chr5D	StringTie	exon	566336514	566336579	1000	+	.	transcript_id "STRG.49389.1"; gene_id "STRG.49389";
chr5D	StringTie	exon	566336694	566336755	1000	+	.	transcript_id "STRG.49389.1"; gene_id "STRG.49389";
chr5D	StringTie	exon	566337725	566338312	1000	+	.	transcript_id "STRG.49389.1"; gene_id "STRG.49389";
chr5D	StringTie	transcript	566374879	566376699	1000	+	.	transcript_id "STRG.49390.1"; gene_id "STRG.49390"
chr5D	StringTie	exon	566374879	566375148	1000	+	.	transcript_id "STRG.49390.1"; gene_id "STRG.49390";
chr5D	StringTie	exon	566375247	566375377	1000	+	.	transcript_id "STRG.49390.1"; gene_id "STRG.49390";
chr5D	StringTie	exon	566375478	566375647	1000	+	.	transcript_id "STRG.49390.1"; gene_id "STRG.49390";
chr5D	StringTie	exon	566375751	566375850	1000	+	.	transcript_id "STRG.49390.1"; gene_id "STRG.49390";
chr5D	StringTie	exon	566375953	566375999	1000	+	.	transcript_id "STRG.49390.1"; gene_id "STRG.49390";
chr5D	StringTie	exon	566376105	566376183	1000	+	.	transcript_id "STRG.49390.1"; gene_id "STRG.49390";
chr5D	StringTie	exon	566376354	566376699	1000	+	.	transcript_id "STRG.49390.1"; gene_id "STRG.49390";
chr5D	StringTie	transcript	566376625	566380997	1000	-	.	transcript_id "STRG.49391.1"; gene_id "STRG.49391"
chr5D	StringTie	exon	566376625	566376951	1000	-	.	transcript_id "STRG.49391.1"; gene_id "STRG.49391";
chr5D	StringTie	exon	566377410	566377472	1000	-	.	transcript_id "STRG.49391.1"; gene_id "STRG.49391";
chr5D	StringTie	exon	566377614	566377751	1000	-	.	transcript_id "STRG.49391.1"; gene_id "STRG.49391";
chr5D	StringTie	exon	566378087	566378156	1000	-	.	transcript_id "STRG.49391.1"; gene_id "STRG.49391";
chr5D	StringTie	exon	566378308	566378451	1000	-	.	transcript_id "STRG.49391.1"; gene_id "STRG.49391";
chr5D	StringTie	exon	566378594	566378712	1000	-	.	transcript_id "STRG.49391.1"; gene_id "STRG.49391";
chr5D	StringTie	exon	566379074	566379178	1000	-	.	transcript_id "STRG.49391.1"; gene_id "STRG.49391";
chr5D	StringTie	exon	566380123	566380327	1000	-	.	transcript_id "STRG.49391.1"; gene_id "STRG.49391";
chr5D	StringTie	exon	566380441	566380997	1000	-	.	transcript_id "STRG.49391.1"; gene_id "STRG.49391";
chr5D	StringTie	transcript	566381137	566383503	1000	+	.	transcript_id "STRG.49392.1"; gene_id "STRG.49392"
chr5D	StringTie	exon	566381137	566383503	1000	+	.	transcript_id "STRG.49392.1"; gene_id "STRG.49392";
chr5D	StringTie	transcript	566413189	566421174	1000	+	.	transcript_id "STRG.49393.1"; gene_id "STRG.49393"
chr5D	StringTie	exon	566413189	566413567	1000	+	.	transcript_id "STRG.49393.1"; gene_id "STRG.49393";
chr5D	StringTie	exon	566414299	566414409	1000	+	.	transcript_id "STRG.49393.1"; gene_id "STRG.49393";
chr5D	StringTie	exon	566415208	566415321	1000	+	.	transcript_id "STRG.49393.1"; gene_id "STRG.49393";
chr5D	StringTie	exon	566415564	566415682	1000	+	.	transcript_id "STRG.49393.1"; gene_id "STRG.49393";
chr5D	StringTie	exon	566416564	566416610	1000	+	.	transcript_id "STRG.49393.1"; gene_id "STRG.49393";
chr5D	StringTie	exon	566416694	566416794	1000	+	.	transcript_id "STRG.49393.1"; gene_id "STRG.49393";
chr5D	StringTie	exon	566417602	566417689	1000	+	.	transcript_id "STRG.49393.1"; gene_id "STRG.49393";
chr5D	StringTie	exon	566418434	566418542	1000	+	.	transcript_id "STRG.49393.1"; gene_id "STRG.49393";
chr5D	StringTie	exon	566419671	566419827	1000	+	.	transcript_id "STRG.49393.1"; gene_id "STRG.49393";
chr5D	StringTie	exon	566419951	566420022	1000	+	.	transcript_id "STRG.49393.1"; gene_id "STRG.49393";
chr5D	StringTie	exon	566420341	566420454	1000	+	.	transcript_id "STRG.49393.1"; gene_id "STRG.49393";
chr5D	StringTie	exon	566420556	566421174	1000	+	.	transcript_id "STRG.49393.1"; gene_id "STRG.49393";
chr5D	StringTie	transcript	566413189	566421174	1000	+	.	transcript_id "STRG.49393.2"; gene_id "STRG.49393"
chr5D	StringTie	exon	566413189	566413567	1000	+	.	transcript_id "STRG.49393.2"; gene_id "STRG.49393";
chr5D	StringTie	exon	566414299	566414409	1000	+	.	transcript_id "STRG.49393.2"; gene_id "STRG.49393";
chr5D	StringTie	exon	566415208	566415321	1000	+	.	transcript_id "STRG.49393.2"; gene_id "STRG.49393";
chr5D	StringTie	exon	566415564	566415682	1000	+	.	transcript_id "STRG.49393.2"; gene_id "STRG.49393";
chr5D	StringTie	exon	566416564	566416610	1000	+	.	transcript_id "STRG.49393.2"; gene_id "STRG.49393";
chr5D	StringTie	exon	566416694	566416794	1000	+	.	transcript_id "STRG.49393.2"; gene_id "STRG.49393";
chr5D	StringTie	exon	566417573	566417689	1000	+	.	transcript_id "STRG.49393.2"; gene_id "STRG.49393";
chr5D	StringTie	exon	566418434	566418542	1000	+	.	transcript_id "STRG.49393.2"; gene_id "STRG.49393";
chr5D	StringTie	exon	566419671	566419827	1000	+	.	transcript_id "STRG.49393.2"; gene_id "STRG.49393";
chr5D	StringTie	exon	566419951	566420022	1000	+	.	transcript_id "STRG.49393.2"; gene_id "STRG.49393";
chr5D	StringTie	exon	566420341	566420454	1000	+	.	transcript_id "STRG.49393.2"; gene_id "STRG.49393";
chr5D	StringTie	exon	566420556	566421174	1000	+	.	transcript_id "STRG.49393.2"; gene_id "STRG.49393";
chr5D	StringTie	transcript	566460958	566468496	1000	-	.	transcript_id "STRG.49394.1"; gene_id "STRG.49394"
chr5D	StringTie	exon	566460958	566461410	1000	-	.	transcript_id "STRG.49394.1"; gene_id "STRG.49394";
chr5D	StringTie	exon	566461529	566461615	1000	-	.	transcript_id "STRG.49394.1"; gene_id "STRG.49394";
chr5D	StringTie	exon	566462218	566462350	1000	-	.	transcript_id "STRG.49394.1"; gene_id "STRG.49394";
chr5D	StringTie	exon	566464476	566464749	1000	-	.	transcript_id "STRG.49394.1"; gene_id "STRG.49394";
chr5D	StringTie	exon	566464858	566464984	1000	-	.	transcript_id "STRG.49394.1"; gene_id "STRG.49394";
chr5D	StringTie	exon	566465102	566465346	1000	-	.	transcript_id "STRG.49394.1"; gene_id "STRG.49394";
chr5D	StringTie	exon	566467128	566467236	1000	-	.	transcript_id "STRG.49394.1"; gene_id "STRG.49394";
chr5D	StringTie	exon	566468220	566468496	1000	-	.	transcript_id "STRG.49394.1"; gene_id "STRG.49394";
chr5D	StringTie	transcript	566472503	566476209	1000	+	.	transcript_id "STRG.49396.2"; gene_id "STRG.49396"
chr5D	StringTie	exon	566472503	566472790	1000	+	.	transcript_id "STRG.49396.2"; gene_id "STRG.49396";
chr5D	StringTie	exon	566473216	566474625	1000	+	.	transcript_id "STRG.49396.2"; gene_id "STRG.49396";
chr5D	StringTie	exon	566475671	566476209	1000	+	.	transcript_id "STRG.49396.2"; gene_id "STRG.49396";
chr5D	StringTie	transcript	566472503	566476648	1000	+	.	transcript_id "STRG.49396.1"; gene_id "STRG.49396"
chr5D	StringTie	exon	566472503	566472790	1000	+	.	transcript_id "STRG.49396.1"; gene_id "STRG.49396";
chr5D	StringTie	exon	566473216	566474625	1000	+	.	transcript_id "STRG.49396.1"; gene_id "STRG.49396";
chr5D	StringTie	exon	566475671	566476045	1000	+	.	transcript_id "STRG.49396.1"; gene_id "STRG.49396";
chr5D	StringTie	exon	566476142	566476648	1000	+	.	transcript_id "STRG.49396.1"; gene_id "STRG.49396";
chr5D	StringTie	transcript	566472503	566476648	1000	+	.	transcript_id "STRG.49396.3"; gene_id "STRG.49396"
chr5D	StringTie	exon	566472503	566472790	1000	+	.	transcript_id "STRG.49396.3"; gene_id "STRG.49396";
chr5D	StringTie	exon	566473216	566474625	1000	+	.	transcript_id "STRG.49396.3"; gene_id "STRG.49396";
chr5D	StringTie	exon	566475671	566476045	1000	+	.	transcript_id "STRG.49396.3"; gene_id "STRG.49396";
chr5D	StringTie	exon	566476139	566476648	1000	+	.	transcript_id "STRG.49396.3"; gene_id "STRG.49396";
chr5D	StringTie	transcript	566602021	566603634	1000	+	.	transcript_id "STRG.49395.1"; gene_id "STRG.49395"
chr5D	StringTie	exon	566602021	566602517	1000	+	.	transcript_id "STRG.49395.1"; gene_id "STRG.49395";
chr5D	StringTie	exon	566603028	566603634	1000	+	.	transcript_id "STRG.49395.1"; gene_id "STRG.49395";
chr5D	StringTie	transcript	566604957	566613001	1000	-	.	transcript_id "STRG.49397.1"; gene_id "STRG.49397"
chr5D	StringTie	exon	566604957	566605602	1000	-	.	transcript_id "STRG.49397.1"; gene_id "STRG.49397";
chr5D	StringTie	exon	566605773	566605868	1000	-	.	transcript_id "STRG.49397.1"; gene_id "STRG.49397";
chr5D	StringTie	exon	566605950	566606094	1000	-	.	transcript_id "STRG.49397.1"; gene_id "STRG.49397";
chr5D	StringTie	exon	566607180	566607398	1000	-	.	transcript_id "STRG.49397.1"; gene_id "STRG.49397";
chr5D	StringTie	exon	566607766	566607869	1000	-	.	transcript_id "STRG.49397.1"; gene_id "STRG.49397";
chr5D	StringTie	exon	566608330	566608437	1000	-	.	transcript_id "STRG.49397.1"; gene_id "STRG.49397";
chr5D	StringTie	exon	566609162	566609266	1000	-	.	transcript_id "STRG.49397.1"; gene_id "STRG.49397";
chr5D	StringTie	exon	566609355	566609428	1000	-	.	transcript_id "STRG.49397.1"; gene_id "STRG.49397";
chr5D	StringTie	exon	566609630	566609690	1000	-	.	transcript_id "STRG.49397.1"; gene_id "STRG.49397";
chr5D	StringTie	exon	566610225	566610299	1000	-	.	transcript_id "STRG.49397.1"; gene_id "STRG.49397";
chr5D	StringTie	exon	566611079	566611189	1000	-	.	transcript_id "STRG.49397.1"; gene_id "STRG.49397";
chr5D	StringTie	exon	566612552	566613001	1000	-	.	transcript_id "STRG.49397.1"; gene_id "STRG.49397";
chr5D	StringTie	transcript	566624137	566626991	1000	+	.	transcript_id "STRG.49398.1"; gene_id "STRG.49398"
chr5D	StringTie	exon	566624137	566624458	1000	+	.	transcript_id "STRG.49398.1"; gene_id "STRG.49398";
chr5D	StringTie	exon	566625098	566625363	1000	+	.	transcript_id "STRG.49398.1"; gene_id "STRG.49398";
chr5D	StringTie	exon	566625555	566625670	1000	+	.	transcript_id "STRG.49398.1"; gene_id "STRG.49398";
chr5D	StringTie	exon	566625946	566626019	1000	+	.	transcript_id "STRG.49398.1"; gene_id "STRG.49398";
chr5D	StringTie	exon	566626111	566626174	1000	+	.	transcript_id "STRG.49398.1"; gene_id "STRG.49398";
chr5D	StringTie	exon	566626604	566626991	1000	+	.	transcript_id "STRG.49398.1"; gene_id "STRG.49398";
chr5D	StringTie	transcript	566842406	566846113	1000	-	.	transcript_id "STRG.49400.1"; gene_id "STRG.49400"
chr5D	StringTie	exon	566842406	566842769	1000	-	.	transcript_id "STRG.49400.1"; gene_id "STRG.49400";
chr5D	StringTie	exon	566843308	566843358	1000	-	.	transcript_id "STRG.49400.1"; gene_id "STRG.49400";
chr5D	StringTie	exon	566843454	566843532	1000	-	.	transcript_id "STRG.49400.1"; gene_id "STRG.49400";
chr5D	StringTie	exon	566843692	566843795	1000	-	.	transcript_id "STRG.49400.1"; gene_id "STRG.49400";
chr5D	StringTie	exon	566843891	566843972	1000	-	.	transcript_id "STRG.49400.1"; gene_id "STRG.49400";
chr5D	StringTie	exon	566844307	566844427	1000	-	.	transcript_id "STRG.49400.1"; gene_id "STRG.49400";
chr5D	StringTie	exon	566844511	566844670	1000	-	.	transcript_id "STRG.49400.1"; gene_id "STRG.49400";
chr5D	StringTie	exon	566845252	566845313	1000	-	.	transcript_id "STRG.49400.1"; gene_id "STRG.49400";
chr5D	StringTie	exon	566845465	566845624	1000	-	.	transcript_id "STRG.49400.1"; gene_id "STRG.49400";
chr5D	StringTie	exon	566845804	566846113	1000	-	.	transcript_id "STRG.49400.1"; gene_id "STRG.49400";
chr5D	StringTie	transcript	567331709	567332736	1000	+	.	transcript_id "STRG.49399.1"; gene_id "STRG.49399"
chr5D	StringTie	exon	567331709	567332736	1000	+	.	transcript_id "STRG.49399.1"; gene_id "STRG.49399";
chr5D	StringTie	transcript	567331709	567334765	1000	+	.	transcript_id "STRG.49399.2"; gene_id "STRG.49399"
chr5D	StringTie	exon	567331709	567332528	1000	+	.	transcript_id "STRG.49399.2"; gene_id "STRG.49399";
chr5D	StringTie	exon	567334341	567334765	1000	+	.	transcript_id "STRG.49399.2"; gene_id "STRG.49399";
chr5D	StringTie	transcript	567411215	567427929	1000	+	.	transcript_id "STRG.49407.4"; gene_id "STRG.49407"
chr5D	StringTie	exon	567411215	567411944	1000	+	.	transcript_id "STRG.49407.4"; gene_id "STRG.49407";
chr5D	StringTie	exon	567412093	567412285	1000	+	.	transcript_id "STRG.49407.4"; gene_id "STRG.49407";
chr5D	StringTie	exon	567412394	567412574	1000	+	.	transcript_id "STRG.49407.4"; gene_id "STRG.49407";
chr5D	StringTie	exon	567412670	567412922	1000	+	.	transcript_id "STRG.49407.4"; gene_id "STRG.49407";
chr5D	StringTie	exon	567413046	567413274	1000	+	.	transcript_id "STRG.49407.4"; gene_id "STRG.49407";
chr5D	StringTie	exon	567413352	567413502	1000	+	.	transcript_id "STRG.49407.4"; gene_id "STRG.49407";
chr5D	StringTie	exon	567413616	567413837	1000	+	.	transcript_id "STRG.49407.4"; gene_id "STRG.49407";
chr5D	StringTie	exon	567414419	567414473	1000	+	.	transcript_id "STRG.49407.4"; gene_id "STRG.49407";
chr5D	StringTie	exon	567425179	567425260	1000	+	.	transcript_id "STRG.49407.4"; gene_id "STRG.49407";
chr5D	StringTie	exon	567425345	567425428	1000	+	.	transcript_id "STRG.49407.4"; gene_id "STRG.49407";
chr5D	StringTie	exon	567425889	567427929	1000	+	.	transcript_id "STRG.49407.4"; gene_id "STRG.49407";
chr5D	StringTie	transcript	567411215	567427929	1000	+	.	transcript_id "STRG.49407.8"; gene_id "STRG.49407"
chr5D	StringTie	exon	567411215	567411944	1000	+	.	transcript_id "STRG.49407.8"; gene_id "STRG.49407";
chr5D	StringTie	exon	567412180	567412285	1000	+	.	transcript_id "STRG.49407.8"; gene_id "STRG.49407";
chr5D	StringTie	exon	567412394	567412574	1000	+	.	transcript_id "STRG.49407.8"; gene_id "STRG.49407";
chr5D	StringTie	exon	567412670	567412922	1000	+	.	transcript_id "STRG.49407.8"; gene_id "STRG.49407";
chr5D	StringTie	exon	567413046	567413274	1000	+	.	transcript_id "STRG.49407.8"; gene_id "STRG.49407";
chr5D	StringTie	exon	567413352	567413502	1000	+	.	transcript_id "STRG.49407.8"; gene_id "STRG.49407";
chr5D	StringTie	exon	567413616	567413837	1000	+	.	transcript_id "STRG.49407.8"; gene_id "STRG.49407";
chr5D	StringTie	exon	567414419	567414473	1000	+	.	transcript_id "STRG.49407.8"; gene_id "STRG.49407";
chr5D	StringTie	exon	567425179	567425260	1000	+	.	transcript_id "STRG.49407.8"; gene_id "STRG.49407";
chr5D	StringTie	exon	567425345	567425428	1000	+	.	transcript_id "STRG.49407.8"; gene_id "STRG.49407";
chr5D	StringTie	exon	567425889	567427929	1000	+	.	transcript_id "STRG.49407.8"; gene_id "STRG.49407";
chr5D	StringTie	transcript	567411215	567428177	1000	+	.	transcript_id "STRG.49407.3"; gene_id "STRG.49407"
chr5D	StringTie	exon	567411215	567411944	1000	+	.	transcript_id "STRG.49407.3"; gene_id "STRG.49407";
chr5D	StringTie	exon	567412093	567412285	1000	+	.	transcript_id "STRG.49407.3"; gene_id "STRG.49407";
chr5D	StringTie	exon	567412394	567412574	1000	+	.	transcript_id "STRG.49407.3"; gene_id "STRG.49407";
chr5D	StringTie	exon	567412670	567412922	1000	+	.	transcript_id "STRG.49407.3"; gene_id "STRG.49407";
chr5D	StringTie	exon	567413043	567413274	1000	+	.	transcript_id "STRG.49407.3"; gene_id "STRG.49407";
chr5D	StringTie	exon	567413352	567413502	1000	+	.	transcript_id "STRG.49407.3"; gene_id "STRG.49407";
chr5D	StringTie	exon	567413616	567413837	1000	+	.	transcript_id "STRG.49407.3"; gene_id "STRG.49407";
chr5D	StringTie	exon	567414419	567414473	1000	+	.	transcript_id "STRG.49407.3"; gene_id "STRG.49407";
chr5D	StringTie	exon	567425179	567425260	1000	+	.	transcript_id "STRG.49407.3"; gene_id "STRG.49407";
chr5D	StringTie	exon	567425345	567425428	1000	+	.	transcript_id "STRG.49407.3"; gene_id "STRG.49407";
chr5D	StringTie	exon	567425889	567428177	1000	+	.	transcript_id "STRG.49407.3"; gene_id "STRG.49407";
chr5D	StringTie	transcript	567411215	567428177	1000	+	.	transcript_id "STRG.49407.7"; gene_id "STRG.49407"
chr5D	StringTie	exon	567411215	567411944	1000	+	.	transcript_id "STRG.49407.7"; gene_id "STRG.49407";
chr5D	StringTie	exon	567412180	567412285	1000	+	.	transcript_id "STRG.49407.7"; gene_id "STRG.49407";
chr5D	StringTie	exon	567412394	567412574	1000	+	.	transcript_id "STRG.49407.7"; gene_id "STRG.49407";
chr5D	StringTie	exon	567412670	567412922	1000	+	.	transcript_id "STRG.49407.7"; gene_id "STRG.49407";
chr5D	StringTie	exon	567413043	567413274	1000	+	.	transcript_id "STRG.49407.7"; gene_id "STRG.49407";
chr5D	StringTie	exon	567413352	567413502	1000	+	.	transcript_id "STRG.49407.7"; gene_id "STRG.49407";
chr5D	StringTie	exon	567413616	567413837	1000	+	.	transcript_id "STRG.49407.7"; gene_id "STRG.49407";
chr5D	StringTie	exon	567414419	567414473	1000	+	.	transcript_id "STRG.49407.7"; gene_id "STRG.49407";
chr5D	StringTie	exon	567425179	567425260	1000	+	.	transcript_id "STRG.49407.7"; gene_id "STRG.49407";
chr5D	StringTie	exon	567425345	567425428	1000	+	.	transcript_id "STRG.49407.7"; gene_id "STRG.49407";
chr5D	StringTie	exon	567425889	567428177	1000	+	.	transcript_id "STRG.49407.7"; gene_id "STRG.49407";
chr5D	StringTie	transcript	567411215	567439493	1000	+	.	transcript_id "STRG.49407.1"; gene_id "STRG.49407"
chr5D	StringTie	exon	567411215	567411944	1000	+	.	transcript_id "STRG.49407.1"; gene_id "STRG.49407";
chr5D	StringTie	exon	567412093	567412285	1000	+	.	transcript_id "STRG.49407.1"; gene_id "STRG.49407";
chr5D	StringTie	exon	567412394	567412574	1000	+	.	transcript_id "STRG.49407.1"; gene_id "STRG.49407";
chr5D	StringTie	exon	567412670	567412922	1000	+	.	transcript_id "STRG.49407.1"; gene_id "STRG.49407";
chr5D	StringTie	exon	567413043	567413274	1000	+	.	transcript_id "STRG.49407.1"; gene_id "STRG.49407";
chr5D	StringTie	exon	567413352	567413502	1000	+	.	transcript_id "STRG.49407.1"; gene_id "STRG.49407";
chr5D	StringTie	exon	567413616	567413837	1000	+	.	transcript_id "STRG.49407.1"; gene_id "STRG.49407";
chr5D	StringTie	exon	567414419	567414473	1000	+	.	transcript_id "STRG.49407.1"; gene_id "STRG.49407";
chr5D	StringTie	exon	567425179	567425260	1000	+	.	transcript_id "STRG.49407.1"; gene_id "STRG.49407";
chr5D	StringTie	exon	567425345	567425428	1000	+	.	transcript_id "STRG.49407.1"; gene_id "STRG.49407";
chr5D	StringTie	exon	567435221	567438667	1000	+	.	transcript_id "STRG.49407.1"; gene_id "STRG.49407";
chr5D	StringTie	exon	567439007	567439493	1000	+	.	transcript_id "STRG.49407.1"; gene_id "STRG.49407";
chr5D	StringTie	transcript	567411215	567439493	1000	+	.	transcript_id "STRG.49407.10"; gene_id "STRG.49407"
chr5D	StringTie	exon	567411215	567411944	1000	+	.	transcript_id "STRG.49407.10"; gene_id "STRG.49407";
chr5D	StringTie	exon	567412093	567412285	1000	+	.	transcript_id "STRG.49407.10"; gene_id "STRG.49407";
chr5D	StringTie	exon	567412394	567412574	1000	+	.	transcript_id "STRG.49407.10"; gene_id "STRG.49407";
chr5D	StringTie	exon	567412670	567412922	1000	+	.	transcript_id "STRG.49407.10"; gene_id "STRG.49407";
chr5D	StringTie	exon	567413046	567413274	1000	+	.	transcript_id "STRG.49407.10"; gene_id "STRG.49407";
chr5D	StringTie	exon	567413352	567413502	1000	+	.	transcript_id "STRG.49407.10"; gene_id "STRG.49407";
chr5D	StringTie	exon	567413616	567413837	1000	+	.	transcript_id "STRG.49407.10"; gene_id "STRG.49407";
chr5D	StringTie	exon	567414419	567414473	1000	+	.	transcript_id "STRG.49407.10"; gene_id "STRG.49407";
chr5D	StringTie	exon	567425179	567425260	1000	+	.	transcript_id "STRG.49407.10"; gene_id "STRG.49407";
chr5D	StringTie	exon	567425345	567425428	1000	+	.	transcript_id "STRG.49407.10"; gene_id "STRG.49407";
chr5D	StringTie	exon	567439007	567439493	1000	+	.	transcript_id "STRG.49407.10"; gene_id "STRG.49407";
chr5D	StringTie	transcript	567411215	567439493	1000	+	.	transcript_id "STRG.49407.2"; gene_id "STRG.49407"
chr5D	StringTie	exon	567411215	567411944	1000	+	.	transcript_id "STRG.49407.2"; gene_id "STRG.49407";
chr5D	StringTie	exon	567412093	567412285	1000	+	.	transcript_id "STRG.49407.2"; gene_id "STRG.49407";
chr5D	StringTie	exon	567412394	567412574	1000	+	.	transcript_id "STRG.49407.2"; gene_id "STRG.49407";
chr5D	StringTie	exon	567412670	567412922	1000	+	.	transcript_id "STRG.49407.2"; gene_id "STRG.49407";
chr5D	StringTie	exon	567413046	567413274	1000	+	.	transcript_id "STRG.49407.2"; gene_id "STRG.49407";
chr5D	StringTie	exon	567413352	567413502	1000	+	.	transcript_id "STRG.49407.2"; gene_id "STRG.49407";
chr5D	StringTie	exon	567413616	567413837	1000	+	.	transcript_id "STRG.49407.2"; gene_id "STRG.49407";
chr5D	StringTie	exon	567414419	567414473	1000	+	.	transcript_id "STRG.49407.2"; gene_id "STRG.49407";
chr5D	StringTie	exon	567425179	567425260	1000	+	.	transcript_id "STRG.49407.2"; gene_id "STRG.49407";
chr5D	StringTie	exon	567425345	567425428	1000	+	.	transcript_id "STRG.49407.2"; gene_id "STRG.49407";
chr5D	StringTie	exon	567435221	567438667	1000	+	.	transcript_id "STRG.49407.2"; gene_id "STRG.49407";
chr5D	StringTie	exon	567439007	567439493	1000	+	.	transcript_id "STRG.49407.2"; gene_id "STRG.49407";
chr5D	StringTie	transcript	567411215	567439493	1000	+	.	transcript_id "STRG.49407.5"; gene_id "STRG.49407"
chr5D	StringTie	exon	567411215	567411944	1000	+	.	transcript_id "STRG.49407.5"; gene_id "STRG.49407";
chr5D	StringTie	exon	567412180	567412285	1000	+	.	transcript_id "STRG.49407.5"; gene_id "STRG.49407";
chr5D	StringTie	exon	567412394	567412574	1000	+	.	transcript_id "STRG.49407.5"; gene_id "STRG.49407";
chr5D	StringTie	exon	567412670	567412922	1000	+	.	transcript_id "STRG.49407.5"; gene_id "STRG.49407";
chr5D	StringTie	exon	567413046	567413274	1000	+	.	transcript_id "STRG.49407.5"; gene_id "STRG.49407";
chr5D	StringTie	exon	567413352	567413502	1000	+	.	transcript_id "STRG.49407.5"; gene_id "STRG.49407";
chr5D	StringTie	exon	567413616	567413837	1000	+	.	transcript_id "STRG.49407.5"; gene_id "STRG.49407";
chr5D	StringTie	exon	567414419	567414473	1000	+	.	transcript_id "STRG.49407.5"; gene_id "STRG.49407";
chr5D	StringTie	exon	567425179	567425260	1000	+	.	transcript_id "STRG.49407.5"; gene_id "STRG.49407";
chr5D	StringTie	exon	567425345	567425428	1000	+	.	transcript_id "STRG.49407.5"; gene_id "STRG.49407";
chr5D	StringTie	exon	567435221	567438667	1000	+	.	transcript_id "STRG.49407.5"; gene_id "STRG.49407";
chr5D	StringTie	exon	567439007	567439493	1000	+	.	transcript_id "STRG.49407.5"; gene_id "STRG.49407";
chr5D	StringTie	transcript	567411215	567439493	1000	+	.	transcript_id "STRG.49407.6"; gene_id "STRG.49407"
chr5D	StringTie	exon	567411215	567411944	1000	+	.	transcript_id "STRG.49407.6"; gene_id "STRG.49407";
chr5D	StringTie	exon	567412180	567412285	1000	+	.	transcript_id "STRG.49407.6"; gene_id "STRG.49407";
chr5D	StringTie	exon	567412394	567412574	1000	+	.	transcript_id "STRG.49407.6"; gene_id "STRG.49407";
chr5D	StringTie	exon	567412670	567412922	1000	+	.	transcript_id "STRG.49407.6"; gene_id "STRG.49407";
chr5D	StringTie	exon	567413043	567413274	1000	+	.	transcript_id "STRG.49407.6"; gene_id "STRG.49407";
chr5D	StringTie	exon	567413352	567413502	1000	+	.	transcript_id "STRG.49407.6"; gene_id "STRG.49407";
chr5D	StringTie	exon	567413616	567413837	1000	+	.	transcript_id "STRG.49407.6"; gene_id "STRG.49407";
chr5D	StringTie	exon	567414419	567414473	1000	+	.	transcript_id "STRG.49407.6"; gene_id "STRG.49407";
chr5D	StringTie	exon	567425179	567425260	1000	+	.	transcript_id "STRG.49407.6"; gene_id "STRG.49407";
chr5D	StringTie	exon	567425345	567425428	1000	+	.	transcript_id "STRG.49407.6"; gene_id "STRG.49407";
chr5D	StringTie	exon	567435221	567438667	1000	+	.	transcript_id "STRG.49407.6"; gene_id "STRG.49407";
chr5D	StringTie	exon	567439007	567439493	1000	+	.	transcript_id "STRG.49407.6"; gene_id "STRG.49407";
chr5D	StringTie	transcript	567411215	567439493	1000	+	.	transcript_id "STRG.49407.9"; gene_id "STRG.49407"
chr5D	StringTie	exon	567411215	567411944	1000	+	.	transcript_id "STRG.49407.9"; gene_id "STRG.49407";
chr5D	StringTie	exon	567412093	567412285	1000	+	.	transcript_id "STRG.49407.9"; gene_id "STRG.49407";
chr5D	StringTie	exon	567412394	567412574	1000	+	.	transcript_id "STRG.49407.9"; gene_id "STRG.49407";
chr5D	StringTie	exon	567412670	567412922	1000	+	.	transcript_id "STRG.49407.9"; gene_id "STRG.49407";
chr5D	StringTie	exon	567413043	567413274	1000	+	.	transcript_id "STRG.49407.9"; gene_id "STRG.49407";
chr5D	StringTie	exon	567413352	567413502	1000	+	.	transcript_id "STRG.49407.9"; gene_id "STRG.49407";
chr5D	StringTie	exon	567413616	567413837	1000	+	.	transcript_id "STRG.49407.9"; gene_id "STRG.49407";
chr5D	StringTie	exon	567414419	567414473	1000	+	.	transcript_id "STRG.49407.9"; gene_id "STRG.49407";
chr5D	StringTie	exon	567425179	567425260	1000	+	.	transcript_id "STRG.49407.9"; gene_id "STRG.49407";
chr5D	StringTie	exon	567425345	567425428	1000	+	.	transcript_id "STRG.49407.9"; gene_id "STRG.49407";
chr5D	StringTie	exon	567439007	567439493	1000	+	.	transcript_id "STRG.49407.9"; gene_id "STRG.49407";
chr5D	StringTie	transcript	567743824	567745757	1000	-	.	transcript_id "STRG.49401.1"; gene_id "STRG.49401"
chr5D	StringTie	exon	567743824	567744577	1000	-	.	transcript_id "STRG.49401.1"; gene_id "STRG.49401";
chr5D	StringTie	exon	567744683	567744786	1000	-	.	transcript_id "STRG.49401.1"; gene_id "STRG.49401";
chr5D	StringTie	exon	567744898	567744960	1000	-	.	transcript_id "STRG.49401.1"; gene_id "STRG.49401";
chr5D	StringTie	exon	567745079	567745196	1000	-	.	transcript_id "STRG.49401.1"; gene_id "STRG.49401";
chr5D	StringTie	exon	567745289	567745757	1000	-	.	transcript_id "STRG.49401.1"; gene_id "STRG.49401";
chr5D	StringTie	transcript	567743824	567745757	1000	-	.	transcript_id "STRG.49401.2"; gene_id "STRG.49401"
chr5D	StringTie	exon	567743824	567744577	1000	-	.	transcript_id "STRG.49401.2"; gene_id "STRG.49401";
chr5D	StringTie	exon	567744683	567744786	1000	-	.	transcript_id "STRG.49401.2"; gene_id "STRG.49401";
chr5D	StringTie	exon	567744898	567744960	1000	-	.	transcript_id "STRG.49401.2"; gene_id "STRG.49401";
chr5D	StringTie	exon	567745079	567745196	1000	-	.	transcript_id "STRG.49401.2"; gene_id "STRG.49401";
chr5D	StringTie	exon	567745289	567745427	1000	-	.	transcript_id "STRG.49401.2"; gene_id "STRG.49401";
chr5D	StringTie	exon	567745515	567745757	1000	-	.	transcript_id "STRG.49401.2"; gene_id "STRG.49401";
chr5D	StringTie	transcript	567794596	567796854	1000	-	.	transcript_id "STRG.49402.1"; gene_id "STRG.49402"
chr5D	StringTie	exon	567794596	567794933	1000	-	.	transcript_id "STRG.49402.1"; gene_id "STRG.49402";
chr5D	StringTie	exon	567795619	567795776	1000	-	.	transcript_id "STRG.49402.1"; gene_id "STRG.49402";
chr5D	StringTie	exon	567795889	567795992	1000	-	.	transcript_id "STRG.49402.1"; gene_id "STRG.49402";
chr5D	StringTie	exon	567796090	567796152	1000	-	.	transcript_id "STRG.49402.1"; gene_id "STRG.49402";
chr5D	StringTie	exon	567796245	567796362	1000	-	.	transcript_id "STRG.49402.1"; gene_id "STRG.49402";
chr5D	StringTie	exon	567796474	567796854	1000	-	.	transcript_id "STRG.49402.1"; gene_id "STRG.49402";
chr5D	StringTie	transcript	567828088	567830442	1000	-	.	transcript_id "STRG.49403.1"; gene_id "STRG.49403"
chr5D	StringTie	exon	567828088	567829212	1000	-	.	transcript_id "STRG.49403.1"; gene_id "STRG.49403";
chr5D	StringTie	exon	567829297	567829400	1000	-	.	transcript_id "STRG.49403.1"; gene_id "STRG.49403";
chr5D	StringTie	exon	567829511	567829573	1000	-	.	transcript_id "STRG.49403.1"; gene_id "STRG.49403";
chr5D	StringTie	exon	567829702	567829819	1000	-	.	transcript_id "STRG.49403.1"; gene_id "STRG.49403";
chr5D	StringTie	exon	567829921	567830442	1000	-	.	transcript_id "STRG.49403.1"; gene_id "STRG.49403";
chr5D	StringTie	transcript	567828088	567830442	1000	-	.	transcript_id "STRG.49403.2"; gene_id "STRG.49403"
chr5D	StringTie	exon	567828088	567829212	1000	-	.	transcript_id "STRG.49403.2"; gene_id "STRG.49403";
chr5D	StringTie	exon	567829297	567829400	1000	-	.	transcript_id "STRG.49403.2"; gene_id "STRG.49403";
chr5D	StringTie	exon	567829511	567829573	1000	-	.	transcript_id "STRG.49403.2"; gene_id "STRG.49403";
chr5D	StringTie	exon	567829702	567829819	1000	-	.	transcript_id "STRG.49403.2"; gene_id "STRG.49403";
chr5D	StringTie	exon	567829921	567830062	1000	-	.	transcript_id "STRG.49403.2"; gene_id "STRG.49403";
chr5D	StringTie	exon	567830147	567830442	1000	-	.	transcript_id "STRG.49403.2"; gene_id "STRG.49403";
chr5D	StringTie	transcript	567897030	567905650	1000	-	.	transcript_id "STRG.49404.1"; gene_id "STRG.49404"
chr5D	StringTie	exon	567897030	567897445	1000	-	.	transcript_id "STRG.49404.1"; gene_id "STRG.49404";
chr5D	StringTie	exon	567897541	567897598	1000	-	.	transcript_id "STRG.49404.1"; gene_id "STRG.49404";
chr5D	StringTie	exon	567897863	567898005	1000	-	.	transcript_id "STRG.49404.1"; gene_id "STRG.49404";
chr5D	StringTie	exon	567898318	567898397	1000	-	.	transcript_id "STRG.49404.1"; gene_id "STRG.49404";
chr5D	StringTie	exon	567898640	567898799	1000	-	.	transcript_id "STRG.49404.1"; gene_id "STRG.49404";
chr5D	StringTie	exon	567899275	567899412	1000	-	.	transcript_id "STRG.49404.1"; gene_id "STRG.49404";
chr5D	StringTie	exon	567900355	567900435	1000	-	.	transcript_id "STRG.49404.1"; gene_id "STRG.49404";
chr5D	StringTie	exon	567900504	567900557	1000	-	.	transcript_id "STRG.49404.1"; gene_id "STRG.49404";
chr5D	StringTie	exon	567900686	567900844	1000	-	.	transcript_id "STRG.49404.1"; gene_id "STRG.49404";
chr5D	StringTie	exon	567901041	567901146	1000	-	.	transcript_id "STRG.49404.1"; gene_id "STRG.49404";
chr5D	StringTie	exon	567901441	567901508	1000	-	.	transcript_id "STRG.49404.1"; gene_id "STRG.49404";
chr5D	StringTie	exon	567901825	567901974	1000	-	.	transcript_id "STRG.49404.1"; gene_id "STRG.49404";
chr5D	StringTie	exon	567902250	567902368	1000	-	.	transcript_id "STRG.49404.1"; gene_id "STRG.49404";
chr5D	StringTie	exon	567902859	567903070	1000	-	.	transcript_id "STRG.49404.1"; gene_id "STRG.49404";
chr5D	StringTie	exon	567903782	567903869	1000	-	.	transcript_id "STRG.49404.1"; gene_id "STRG.49404";
chr5D	StringTie	exon	567904301	567904415	1000	-	.	transcript_id "STRG.49404.1"; gene_id "STRG.49404";
chr5D	StringTie	exon	567904756	567904950	1000	-	.	transcript_id "STRG.49404.1"; gene_id "STRG.49404";
chr5D	StringTie	exon	567905305	567905650	1000	-	.	transcript_id "STRG.49404.1"; gene_id "STRG.49404";
chr5D	StringTie	transcript	567897030	567905650	1000	-	.	transcript_id "STRG.49404.2"; gene_id "STRG.49404"
chr5D	StringTie	exon	567897030	567897445	1000	-	.	transcript_id "STRG.49404.2"; gene_id "STRG.49404";
chr5D	StringTie	exon	567897541	567897598	1000	-	.	transcript_id "STRG.49404.2"; gene_id "STRG.49404";
chr5D	StringTie	exon	567897863	567898005	1000	-	.	transcript_id "STRG.49404.2"; gene_id "STRG.49404";
chr5D	StringTie	exon	567898318	567898397	1000	-	.	transcript_id "STRG.49404.2"; gene_id "STRG.49404";
chr5D	StringTie	exon	567898640	567898799	1000	-	.	transcript_id "STRG.49404.2"; gene_id "STRG.49404";
chr5D	StringTie	exon	567899275	567899412	1000	-	.	transcript_id "STRG.49404.2"; gene_id "STRG.49404";
chr5D	StringTie	exon	567900355	567900435	1000	-	.	transcript_id "STRG.49404.2"; gene_id "STRG.49404";
chr5D	StringTie	exon	567900504	567900557	1000	-	.	transcript_id "STRG.49404.2"; gene_id "STRG.49404";
chr5D	StringTie	exon	567900686	567900844	1000	-	.	transcript_id "STRG.49404.2"; gene_id "STRG.49404";
chr5D	StringTie	exon	567901041	567901146	1000	-	.	transcript_id "STRG.49404.2"; gene_id "STRG.49404";
chr5D	StringTie	exon	567901441	567901508	1000	-	.	transcript_id "STRG.49404.2"; gene_id "STRG.49404";
chr5D	StringTie	exon	567901825	567901974	1000	-	.	transcript_id "STRG.49404.2"; gene_id "STRG.49404";
chr5D	StringTie	exon	567902250	567902368	1000	-	.	transcript_id "STRG.49404.2"; gene_id "STRG.49404";
chr5D	StringTie	exon	567902859	567903023	1000	-	.	transcript_id "STRG.49404.2"; gene_id "STRG.49404";
chr5D	StringTie	exon	567903782	567903869	1000	-	.	transcript_id "STRG.49404.2"; gene_id "STRG.49404";
chr5D	StringTie	exon	567904301	567904415	1000	-	.	transcript_id "STRG.49404.2"; gene_id "STRG.49404";
chr5D	StringTie	exon	567904756	567904950	1000	-	.	transcript_id "STRG.49404.2"; gene_id "STRG.49404";
chr5D	StringTie	exon	567905305	567905650	1000	-	.	transcript_id "STRG.49404.2"; gene_id "STRG.49404";
chr5D	StringTie	transcript	567897030	567905650	1000	-	.	transcript_id "STRG.49404.3"; gene_id "STRG.49404"
chr5D	StringTie	exon	567897030	567897445	1000	-	.	transcript_id "STRG.49404.3"; gene_id "STRG.49404";
chr5D	StringTie	exon	567897541	567897598	1000	-	.	transcript_id "STRG.49404.3"; gene_id "STRG.49404";
chr5D	StringTie	exon	567897863	567898005	1000	-	.	transcript_id "STRG.49404.3"; gene_id "STRG.49404";
chr5D	StringTie	exon	567898318	567898397	1000	-	.	transcript_id "STRG.49404.3"; gene_id "STRG.49404";
chr5D	StringTie	exon	567898640	567898799	1000	-	.	transcript_id "STRG.49404.3"; gene_id "STRG.49404";
chr5D	StringTie	exon	567899275	567899412	1000	-	.	transcript_id "STRG.49404.3"; gene_id "STRG.49404";
chr5D	StringTie	exon	567900355	567900435	1000	-	.	transcript_id "STRG.49404.3"; gene_id "STRG.49404";
chr5D	StringTie	exon	567900504	567900557	1000	-	.	transcript_id "STRG.49404.3"; gene_id "STRG.49404";
chr5D	StringTie	exon	567900686	567900844	1000	-	.	transcript_id "STRG.49404.3"; gene_id "STRG.49404";
chr5D	StringTie	exon	567901041	567901146	1000	-	.	transcript_id "STRG.49404.3"; gene_id "STRG.49404";
chr5D	StringTie	exon	567901441	567901508	1000	-	.	transcript_id "STRG.49404.3"; gene_id "STRG.49404";
chr5D	StringTie	exon	567901825	567901974	1000	-	.	transcript_id "STRG.49404.3"; gene_id "STRG.49404";
chr5D	StringTie	exon	567902250	567902368	1000	-	.	transcript_id "STRG.49404.3"; gene_id "STRG.49404";
chr5D	StringTie	exon	567903782	567903869	1000	-	.	transcript_id "STRG.49404.3"; gene_id "STRG.49404";
chr5D	StringTie	exon	567904301	567904415	1000	-	.	transcript_id "STRG.49404.3"; gene_id "STRG.49404";
chr5D	StringTie	exon	567904756	567904950	1000	-	.	transcript_id "STRG.49404.3"; gene_id "STRG.49404";
chr5D	StringTie	exon	567905305	567905650	1000	-	.	transcript_id "STRG.49404.3"; gene_id "STRG.49404";
chr5D	StringTie	transcript	567923843	567932469	1000	-	.	transcript_id "STRG.49406.1"; gene_id "STRG.49406"
chr5D	StringTie	exon	567923843	567924275	1000	-	.	transcript_id "STRG.49406.1"; gene_id "STRG.49406";
chr5D	StringTie	exon	567924371	567924428	1000	-	.	transcript_id "STRG.49406.1"; gene_id "STRG.49406";
chr5D	StringTie	exon	567924659	567924801	1000	-	.	transcript_id "STRG.49406.1"; gene_id "STRG.49406";
chr5D	StringTie	exon	567925094	567925173	1000	-	.	transcript_id "STRG.49406.1"; gene_id "STRG.49406";
chr5D	StringTie	exon	567925494	567925653	1000	-	.	transcript_id "STRG.49406.1"; gene_id "STRG.49406";
chr5D	StringTie	exon	567925872	567926009	1000	-	.	transcript_id "STRG.49406.1"; gene_id "STRG.49406";
chr5D	StringTie	exon	567926592	567926672	1000	-	.	transcript_id "STRG.49406.1"; gene_id "STRG.49406";
chr5D	StringTie	exon	567926739	567926792	1000	-	.	transcript_id "STRG.49406.1"; gene_id "STRG.49406";
chr5D	StringTie	exon	567926917	567927075	1000	-	.	transcript_id "STRG.49406.1"; gene_id "STRG.49406";
chr5D	StringTie	exon	567927257	567927362	1000	-	.	transcript_id "STRG.49406.1"; gene_id "STRG.49406";
chr5D	StringTie	exon	567927655	567927722	1000	-	.	transcript_id "STRG.49406.1"; gene_id "STRG.49406";
chr5D	StringTie	exon	567928081	567928230	1000	-	.	transcript_id "STRG.49406.1"; gene_id "STRG.49406";
chr5D	StringTie	exon	567928576	567928694	1000	-	.	transcript_id "STRG.49406.1"; gene_id "STRG.49406";
chr5D	StringTie	exon	567929219	567929439	1000	-	.	transcript_id "STRG.49406.1"; gene_id "STRG.49406";
chr5D	StringTie	exon	567930115	567930202	1000	-	.	transcript_id "STRG.49406.1"; gene_id "STRG.49406";
chr5D	StringTie	exon	567930586	567930700	1000	-	.	transcript_id "STRG.49406.1"; gene_id "STRG.49406";
chr5D	StringTie	exon	567931036	567931227	1000	-	.	transcript_id "STRG.49406.1"; gene_id "STRG.49406";
chr5D	StringTie	exon	567932003	567932469	1000	-	.	transcript_id "STRG.49406.1"; gene_id "STRG.49406";
chr5D	StringTie	transcript	568220715	568225057	1000	-	.	transcript_id "STRG.49405.1"; gene_id "STRG.49405"
chr5D	StringTie	exon	568220715	568222679	1000	-	.	transcript_id "STRG.49405.1"; gene_id "STRG.49405";
chr5D	StringTie	exon	568223142	568223291	1000	-	.	transcript_id "STRG.49405.1"; gene_id "STRG.49405";
chr5D	StringTie	exon	568223379	568223424	1000	-	.	transcript_id "STRG.49405.1"; gene_id "STRG.49405";
chr5D	StringTie	exon	568223522	568223727	1000	-	.	transcript_id "STRG.49405.1"; gene_id "STRG.49405";
chr5D	StringTie	exon	568224706	568225057	1000	-	.	transcript_id "STRG.49405.1"; gene_id "STRG.49405";
chr5D	StringTie	transcript	568220715	568225057	1000	-	.	transcript_id "STRG.49405.2"; gene_id "STRG.49405"
chr5D	StringTie	exon	568220715	568222679	1000	-	.	transcript_id "STRG.49405.2"; gene_id "STRG.49405";
chr5D	StringTie	exon	568223142	568223291	1000	-	.	transcript_id "STRG.49405.2"; gene_id "STRG.49405";
chr5D	StringTie	exon	568223379	568223424	1000	-	.	transcript_id "STRG.49405.2"; gene_id "STRG.49405";
chr5D	StringTie	exon	568223585	568223727	1000	-	.	transcript_id "STRG.49405.2"; gene_id "STRG.49405";
chr5D	StringTie	exon	568224706	568225057	1000	-	.	transcript_id "STRG.49405.2"; gene_id "STRG.49405";
chr5D	StringTie	transcript	568247596	568253900	1000	+	.	transcript_id "STRG.49408.1"; gene_id "STRG.49408"
chr5D	StringTie	exon	568247596	568247802	1000	+	.	transcript_id "STRG.49408.1"; gene_id "STRG.49408";
chr5D	StringTie	exon	568248888	568249196	1000	+	.	transcript_id "STRG.49408.1"; gene_id "STRG.49408";
chr5D	StringTie	exon	568249276	568249354	1000	+	.	transcript_id "STRG.49408.1"; gene_id "STRG.49408";
chr5D	StringTie	exon	568249714	568249782	1000	+	.	transcript_id "STRG.49408.1"; gene_id "STRG.49408";
chr5D	StringTie	exon	568249873	568249962	1000	+	.	transcript_id "STRG.49408.1"; gene_id "STRG.49408";
chr5D	StringTie	exon	568250312	568250450	1000	+	.	transcript_id "STRG.49408.1"; gene_id "STRG.49408";
chr5D	StringTie	exon	568250539	568250641	1000	+	.	transcript_id "STRG.49408.1"; gene_id "STRG.49408";
chr5D	StringTie	exon	568250714	568250766	1000	+	.	transcript_id "STRG.49408.1"; gene_id "STRG.49408";
chr5D	StringTie	exon	568251069	568251135	1000	+	.	transcript_id "STRG.49408.1"; gene_id "STRG.49408";
chr5D	StringTie	exon	568251251	568251359	1000	+	.	transcript_id "STRG.49408.1"; gene_id "STRG.49408";
chr5D	StringTie	exon	568251434	568251499	1000	+	.	transcript_id "STRG.49408.1"; gene_id "STRG.49408";
chr5D	StringTie	exon	568251796	568251864	1000	+	.	transcript_id "STRG.49408.1"; gene_id "STRG.49408";
chr5D	StringTie	exon	568251943	568252003	1000	+	.	transcript_id "STRG.49408.1"; gene_id "STRG.49408";
chr5D	StringTie	exon	568252099	568252194	1000	+	.	transcript_id "STRG.49408.1"; gene_id "STRG.49408";
chr5D	StringTie	exon	568252630	568252664	1000	+	.	transcript_id "STRG.49408.1"; gene_id "STRG.49408";
chr5D	StringTie	exon	568252756	568252801	1000	+	.	transcript_id "STRG.49408.1"; gene_id "STRG.49408";
chr5D	StringTie	exon	568253145	568253232	1000	+	.	transcript_id "STRG.49408.1"; gene_id "STRG.49408";
chr5D	StringTie	exon	568253337	568253900	1000	+	.	transcript_id "STRG.49408.1"; gene_id "STRG.49408";
chr5D	StringTie	transcript	568247596	568253900	1000	+	.	transcript_id "STRG.49408.2"; gene_id "STRG.49408"
chr5D	StringTie	exon	568247596	568247802	1000	+	.	transcript_id "STRG.49408.2"; gene_id "STRG.49408";
chr5D	StringTie	exon	568248842	568249196	1000	+	.	transcript_id "STRG.49408.2"; gene_id "STRG.49408";
chr5D	StringTie	exon	568249276	568249354	1000	+	.	transcript_id "STRG.49408.2"; gene_id "STRG.49408";
chr5D	StringTie	exon	568249714	568249782	1000	+	.	transcript_id "STRG.49408.2"; gene_id "STRG.49408";
chr5D	StringTie	exon	568249873	568249962	1000	+	.	transcript_id "STRG.49408.2"; gene_id "STRG.49408";
chr5D	StringTie	exon	568250312	568250450	1000	+	.	transcript_id "STRG.49408.2"; gene_id "STRG.49408";
chr5D	StringTie	exon	568250539	568250641	1000	+	.	transcript_id "STRG.49408.2"; gene_id "STRG.49408";
chr5D	StringTie	exon	568250714	568250766	1000	+	.	transcript_id "STRG.49408.2"; gene_id "STRG.49408";
chr5D	StringTie	exon	568251069	568251135	1000	+	.	transcript_id "STRG.49408.2"; gene_id "STRG.49408";
chr5D	StringTie	exon	568251251	568251359	1000	+	.	transcript_id "STRG.49408.2"; gene_id "STRG.49408";
chr5D	StringTie	exon	568251434	568251499	1000	+	.	transcript_id "STRG.49408.2"; gene_id "STRG.49408";
chr5D	StringTie	exon	568251796	568251864	1000	+	.	transcript_id "STRG.49408.2"; gene_id "STRG.49408";
chr5D	StringTie	exon	568251943	568252003	1000	+	.	transcript_id "STRG.49408.2"; gene_id "STRG.49408";
chr5D	StringTie	exon	568252099	568252194	1000	+	.	transcript_id "STRG.49408.2"; gene_id "STRG.49408";
chr5D	StringTie	exon	568252630	568252664	1000	+	.	transcript_id "STRG.49408.2"; gene_id "STRG.49408";
chr5D	StringTie	exon	568252756	568252801	1000	+	.	transcript_id "STRG.49408.2"; gene_id "STRG.49408";
chr5D	StringTie	exon	568253145	568253232	1000	+	.	transcript_id "STRG.49408.2"; gene_id "STRG.49408";
chr5D	StringTie	exon	568253337	568253900	1000	+	.	transcript_id "STRG.49408.2"; gene_id "STRG.49408";
chr5D	StringTie	transcript	568260910	568266443	1000	+	.	transcript_id "STRG.49410.1"; gene_id "STRG.49410"
chr5D	StringTie	exon	568260910	568261480	1000	+	.	transcript_id "STRG.49410.1"; gene_id "STRG.49410";
chr5D	StringTie	exon	568265181	568266443	1000	+	.	transcript_id "STRG.49410.1"; gene_id "STRG.49410";
chr5D	StringTie	transcript	568265181	568268455	1000	+	.	transcript_id "STRG.49410.2"; gene_id "STRG.49410"
chr5D	StringTie	exon	568265181	568266702	1000	+	.	transcript_id "STRG.49410.2"; gene_id "STRG.49410";
chr5D	StringTie	exon	568266819	568268455	1000	+	.	transcript_id "STRG.49410.2"; gene_id "STRG.49410";
chr5D	StringTie	transcript	568359046	568360696	1000	+	.	transcript_id "STRG.49409.1"; gene_id "STRG.49409"
chr5D	StringTie	exon	568359046	568359558	1000	+	.	transcript_id "STRG.49409.1"; gene_id "STRG.49409";
chr5D	StringTie	exon	568359661	568360696	1000	+	.	transcript_id "STRG.49409.1"; gene_id "STRG.49409";
chr5D	StringTie	transcript	568380851	568383686	1000	-	.	transcript_id "STRG.49411.1"; gene_id "STRG.49411"
chr5D	StringTie	exon	568380851	568382850	1000	-	.	transcript_id "STRG.49411.1"; gene_id "STRG.49411";
chr5D	StringTie	exon	568383560	568383686	1000	-	.	transcript_id "STRG.49411.1"; gene_id "STRG.49411";
chr5D	StringTie	transcript	568431460	568433611	1000	-	.	transcript_id "STRG.49412.1"; gene_id "STRG.49412"
chr5D	StringTie	exon	568431460	568432439	1000	-	.	transcript_id "STRG.49412.1"; gene_id "STRG.49412";
chr5D	StringTie	exon	568432526	568432731	1000	-	.	transcript_id "STRG.49412.1"; gene_id "STRG.49412";
chr5D	StringTie	exon	568432856	568432932	1000	-	.	transcript_id "STRG.49412.1"; gene_id "STRG.49412";
chr5D	StringTie	exon	568433268	568433611	1000	-	.	transcript_id "STRG.49412.1"; gene_id "STRG.49412";
chr5D	StringTie	transcript	568431460	568433611	1000	-	.	transcript_id "STRG.49412.2"; gene_id "STRG.49412"
chr5D	StringTie	exon	568431460	568432731	1000	-	.	transcript_id "STRG.49412.2"; gene_id "STRG.49412";
chr5D	StringTie	exon	568432856	568433611	1000	-	.	transcript_id "STRG.49412.2"; gene_id "STRG.49412";
chr5D	StringTie	transcript	568776115	568781864	1000	-	.	transcript_id "STRG.49414.1"; gene_id "STRG.49414"
chr5D	StringTie	exon	568776115	568776656	1000	-	.	transcript_id "STRG.49414.1"; gene_id "STRG.49414";
chr5D	StringTie	exon	568776745	568776807	1000	-	.	transcript_id "STRG.49414.1"; gene_id "STRG.49414";
chr5D	StringTie	exon	568776960	568777076	1000	-	.	transcript_id "STRG.49414.1"; gene_id "STRG.49414";
chr5D	StringTie	exon	568777206	568777322	1000	-	.	transcript_id "STRG.49414.1"; gene_id "STRG.49414";
chr5D	StringTie	exon	568777498	568777590	1000	-	.	transcript_id "STRG.49414.1"; gene_id "STRG.49414";
chr5D	StringTie	exon	568777673	568777792	1000	-	.	transcript_id "STRG.49414.1"; gene_id "STRG.49414";
chr5D	StringTie	exon	568778062	568778178	1000	-	.	transcript_id "STRG.49414.1"; gene_id "STRG.49414";
chr5D	StringTie	exon	568778405	568778500	1000	-	.	transcript_id "STRG.49414.1"; gene_id "STRG.49414";
chr5D	StringTie	exon	568778579	568778728	1000	-	.	transcript_id "STRG.49414.1"; gene_id "STRG.49414";
chr5D	StringTie	exon	568779490	568779644	1000	-	.	transcript_id "STRG.49414.1"; gene_id "STRG.49414";
chr5D	StringTie	exon	568781081	568781121	1000	-	.	transcript_id "STRG.49414.1"; gene_id "STRG.49414";
chr5D	StringTie	exon	568781202	568781284	1000	-	.	transcript_id "STRG.49414.1"; gene_id "STRG.49414";
chr5D	StringTie	exon	568781370	568781864	1000	-	.	transcript_id "STRG.49414.1"; gene_id "STRG.49414";
chr5D	StringTie	transcript	569090928	569093740	1000	-	.	transcript_id "STRG.49413.1"; gene_id "STRG.49413"
chr5D	StringTie	exon	569090928	569093740	1000	-	.	transcript_id "STRG.49413.1"; gene_id "STRG.49413";
chr5D	StringTie	transcript	569090928	569093740	1000	-	.	transcript_id "STRG.49413.2"; gene_id "STRG.49413"
chr5D	StringTie	exon	569090928	569092875	1000	-	.	transcript_id "STRG.49413.2"; gene_id "STRG.49413";
chr5D	StringTie	exon	569093489	569093740	1000	-	.	transcript_id "STRG.49413.2"; gene_id "STRG.49413";
chr5D	StringTie	transcript	569463280	569469185	1000	+	.	transcript_id "STRG.49415.1"; gene_id "STRG.49415"
chr5D	StringTie	exon	569463280	569463625	1000	+	.	transcript_id "STRG.49415.1"; gene_id "STRG.49415";
chr5D	StringTie	exon	569464340	569464660	1000	+	.	transcript_id "STRG.49415.1"; gene_id "STRG.49415";
chr5D	StringTie	exon	569465160	569465281	1000	+	.	transcript_id "STRG.49415.1"; gene_id "STRG.49415";
chr5D	StringTie	exon	569465617	569465710	1000	+	.	transcript_id "STRG.49415.1"; gene_id "STRG.49415";
chr5D	StringTie	exon	569466419	569466745	1000	+	.	transcript_id "STRG.49415.1"; gene_id "STRG.49415";
chr5D	StringTie	exon	569467590	569467927	1000	+	.	transcript_id "STRG.49415.1"; gene_id "STRG.49415";
chr5D	StringTie	exon	569468514	569469185	1000	+	.	transcript_id "STRG.49415.1"; gene_id "STRG.49415";
chr5D	StringTie	transcript	569518815	569523232	1000	-	.	transcript_id "STRG.49417.1"; gene_id "STRG.49417"
chr5D	StringTie	exon	569518815	569519260	1000	-	.	transcript_id "STRG.49417.1"; gene_id "STRG.49417";
chr5D	StringTie	exon	569519404	569519484	1000	-	.	transcript_id "STRG.49417.1"; gene_id "STRG.49417";
chr5D	StringTie	exon	569519578	569519639	1000	-	.	transcript_id "STRG.49417.1"; gene_id "STRG.49417";
chr5D	StringTie	exon	569519779	569519830	1000	-	.	transcript_id "STRG.49417.1"; gene_id "STRG.49417";
chr5D	StringTie	exon	569520214	569520303	1000	-	.	transcript_id "STRG.49417.1"; gene_id "STRG.49417";
chr5D	StringTie	exon	569520528	569520623	1000	-	.	transcript_id "STRG.49417.1"; gene_id "STRG.49417";
chr5D	StringTie	exon	569520700	569520753	1000	-	.	transcript_id "STRG.49417.1"; gene_id "STRG.49417";
chr5D	StringTie	exon	569520972	569521062	1000	-	.	transcript_id "STRG.49417.1"; gene_id "STRG.49417";
chr5D	StringTie	exon	569521234	569521310	1000	-	.	transcript_id "STRG.49417.1"; gene_id "STRG.49417";
chr5D	StringTie	exon	569522774	569522856	1000	-	.	transcript_id "STRG.49417.1"; gene_id "STRG.49417";
chr5D	StringTie	exon	569523047	569523232	1000	-	.	transcript_id "STRG.49417.1"; gene_id "STRG.49417";
chr5D	StringTie	transcript	569534450	569536318	1000	+	.	transcript_id "STRG.49416.1"; gene_id "STRG.49416"
chr5D	StringTie	exon	569534450	569534900	1000	+	.	transcript_id "STRG.49416.1"; gene_id "STRG.49416";
chr5D	StringTie	exon	569535248	569536318	1000	+	.	transcript_id "STRG.49416.1"; gene_id "STRG.49416";
chr5D	StringTie	transcript	569657168	569659756	1000	-	.	transcript_id "STRG.49418.2"; gene_id "STRG.49418"
chr5D	StringTie	exon	569657168	569658031	1000	-	.	transcript_id "STRG.49418.2"; gene_id "STRG.49418";
chr5D	StringTie	exon	569658480	569658851	1000	-	.	transcript_id "STRG.49418.2"; gene_id "STRG.49418";
chr5D	StringTie	exon	569659638	569659756	1000	-	.	transcript_id "STRG.49418.2"; gene_id "STRG.49418";
chr5D	StringTie	transcript	569657168	569661025	1000	-	.	transcript_id "STRG.49418.1"; gene_id "STRG.49418"
chr5D	StringTie	exon	569657168	569658031	1000	-	.	transcript_id "STRG.49418.1"; gene_id "STRG.49418";
chr5D	StringTie	exon	569658480	569658851	1000	-	.	transcript_id "STRG.49418.1"; gene_id "STRG.49418";
chr5D	StringTie	exon	569660243	569661025	1000	-	.	transcript_id "STRG.49418.1"; gene_id "STRG.49418";
chr5D	StringTie	transcript	569735612	569741678	1000	+	.	transcript_id "STRG.49419.1"; gene_id "STRG.49419"
chr5D	StringTie	exon	569735612	569736234	1000	+	.	transcript_id "STRG.49419.1"; gene_id "STRG.49419";
chr5D	StringTie	exon	569737006	569737212	1000	+	.	transcript_id "STRG.49419.1"; gene_id "STRG.49419";
chr5D	StringTie	exon	569737711	569738047	1000	+	.	transcript_id "STRG.49419.1"; gene_id "STRG.49419";
chr5D	StringTie	exon	569738139	569738300	1000	+	.	transcript_id "STRG.49419.1"; gene_id "STRG.49419";
chr5D	StringTie	exon	569738671	569738770	1000	+	.	transcript_id "STRG.49419.1"; gene_id "STRG.49419";
chr5D	StringTie	exon	569738856	569739065	1000	+	.	transcript_id "STRG.49419.1"; gene_id "STRG.49419";
chr5D	StringTie	exon	569739162	569739276	1000	+	.	transcript_id "STRG.49419.1"; gene_id "STRG.49419";
chr5D	StringTie	exon	569739746	569739952	1000	+	.	transcript_id "STRG.49419.1"; gene_id "STRG.49419";
chr5D	StringTie	exon	569740138	569740239	1000	+	.	transcript_id "STRG.49419.1"; gene_id "STRG.49419";
chr5D	StringTie	exon	569740494	569740616	1000	+	.	transcript_id "STRG.49419.1"; gene_id "STRG.49419";
chr5D	StringTie	exon	569740707	569740841	1000	+	.	transcript_id "STRG.49419.1"; gene_id "STRG.49419";
chr5D	StringTie	exon	569741211	569741678	1000	+	.	transcript_id "STRG.49419.1"; gene_id "STRG.49419";
chr5D	StringTie	transcript	569741429	569745030	1000	-	.	transcript_id "STRG.49420.1"; gene_id "STRG.49420"
chr5D	StringTie	exon	569741429	569741956	1000	-	.	transcript_id "STRG.49420.1"; gene_id "STRG.49420";
chr5D	StringTie	exon	569742665	569742847	1000	-	.	transcript_id "STRG.49420.1"; gene_id "STRG.49420";
chr5D	StringTie	exon	569743019	569743510	1000	-	.	transcript_id "STRG.49420.1"; gene_id "STRG.49420";
chr5D	StringTie	exon	569744645	569745030	1000	-	.	transcript_id "STRG.49420.1"; gene_id "STRG.49420";
chr5D	StringTie	transcript	569741429	569745030	1000	-	.	transcript_id "STRG.49420.2"; gene_id "STRG.49420"
chr5D	StringTie	exon	569741429	569741956	1000	-	.	transcript_id "STRG.49420.2"; gene_id "STRG.49420";
chr5D	StringTie	exon	569742665	569742847	1000	-	.	transcript_id "STRG.49420.2"; gene_id "STRG.49420";
chr5D	StringTie	exon	569743019	569743510	1000	-	.	transcript_id "STRG.49420.2"; gene_id "STRG.49420";
chr5D	StringTie	exon	569744385	569744459	1000	-	.	transcript_id "STRG.49420.2"; gene_id "STRG.49420";
chr5D	StringTie	exon	569744645	569745030	1000	-	.	transcript_id "STRG.49420.2"; gene_id "STRG.49420";
chr5D	StringTie	transcript	569741429	569745030	1000	-	.	transcript_id "STRG.49420.3"; gene_id "STRG.49420"
chr5D	StringTie	exon	569741429	569741956	1000	-	.	transcript_id "STRG.49420.3"; gene_id "STRG.49420";
chr5D	StringTie	exon	569742665	569742847	1000	-	.	transcript_id "STRG.49420.3"; gene_id "STRG.49420";
chr5D	StringTie	exon	569743019	569743510	1000	-	.	transcript_id "STRG.49420.3"; gene_id "STRG.49420";
chr5D	StringTie	exon	569744385	569745030	1000	-	.	transcript_id "STRG.49420.3"; gene_id "STRG.49420";
chr5D	StringTie	transcript	569748409	569754740	1000	+	.	transcript_id "STRG.49421.1"; gene_id "STRG.49421"
chr5D	StringTie	exon	569748409	569748885	1000	+	.	transcript_id "STRG.49421.1"; gene_id "STRG.49421";
chr5D	StringTie	exon	569749786	569749956	1000	+	.	transcript_id "STRG.49421.1"; gene_id "STRG.49421";
chr5D	StringTie	exon	569750090	569750345	1000	+	.	transcript_id "STRG.49421.1"; gene_id "STRG.49421";
chr5D	StringTie	exon	569750514	569750736	1000	+	.	transcript_id "STRG.49421.1"; gene_id "STRG.49421";
chr5D	StringTie	exon	569750835	569750958	1000	+	.	transcript_id "STRG.49421.1"; gene_id "STRG.49421";
chr5D	StringTie	exon	569751517	569754081	1000	+	.	transcript_id "STRG.49421.1"; gene_id "STRG.49421";
chr5D	StringTie	exon	569754171	569754740	1000	+	.	transcript_id "STRG.49421.1"; gene_id "STRG.49421";
chr5D	StringTie	transcript	569762252	569766933	1000	+	.	transcript_id "STRG.49422.1"; gene_id "STRG.49422"
chr5D	StringTie	exon	569762252	569762841	1000	+	.	transcript_id "STRG.49422.1"; gene_id "STRG.49422";
chr5D	StringTie	exon	569763077	569763264	1000	+	.	transcript_id "STRG.49422.1"; gene_id "STRG.49422";
chr5D	StringTie	exon	569763416	569763671	1000	+	.	transcript_id "STRG.49422.1"; gene_id "STRG.49422";
chr5D	StringTie	exon	569763822	569764044	1000	+	.	transcript_id "STRG.49422.1"; gene_id "STRG.49422";
chr5D	StringTie	exon	569764136	569764259	1000	+	.	transcript_id "STRG.49422.1"; gene_id "STRG.49422";
chr5D	StringTie	exon	569764776	569766269	1000	+	.	transcript_id "STRG.49422.1"; gene_id "STRG.49422";
chr5D	StringTie	exon	569766354	569766933	1000	+	.	transcript_id "STRG.49422.1"; gene_id "STRG.49422";
chr5D	StringTie	transcript	569762252	569766933	1000	+	.	transcript_id "STRG.49422.2"; gene_id "STRG.49422"
chr5D	StringTie	exon	569762252	569762841	1000	+	.	transcript_id "STRG.49422.2"; gene_id "STRG.49422";
chr5D	StringTie	exon	569763077	569763264	1000	+	.	transcript_id "STRG.49422.2"; gene_id "STRG.49422";
chr5D	StringTie	exon	569763416	569763671	1000	+	.	transcript_id "STRG.49422.2"; gene_id "STRG.49422";
chr5D	StringTie	exon	569763769	569764044	1000	+	.	transcript_id "STRG.49422.2"; gene_id "STRG.49422";
chr5D	StringTie	exon	569764136	569764259	1000	+	.	transcript_id "STRG.49422.2"; gene_id "STRG.49422";
chr5D	StringTie	exon	569764776	569766269	1000	+	.	transcript_id "STRG.49422.2"; gene_id "STRG.49422";
chr5D	StringTie	exon	569766354	569766933	1000	+	.	transcript_id "STRG.49422.2"; gene_id "STRG.49422";
chr5D	StringTie	transcript	569762252	569766933	1000	+	.	transcript_id "STRG.49422.3"; gene_id "STRG.49422"
chr5D	StringTie	exon	569762252	569762841	1000	+	.	transcript_id "STRG.49422.3"; gene_id "STRG.49422";
chr5D	StringTie	exon	569763077	569763264	1000	+	.	transcript_id "STRG.49422.3"; gene_id "STRG.49422";
chr5D	StringTie	exon	569763416	569763671	1000	+	.	transcript_id "STRG.49422.3"; gene_id "STRG.49422";
chr5D	StringTie	exon	569763822	569764044	1000	+	.	transcript_id "STRG.49422.3"; gene_id "STRG.49422";
chr5D	StringTie	exon	569764136	569764259	1000	+	.	transcript_id "STRG.49422.3"; gene_id "STRG.49422";
chr5D	StringTie	exon	569764776	569766933	1000	+	.	transcript_id "STRG.49422.3"; gene_id "STRG.49422";
chr5D	StringTie	transcript	569772009	569776210	1000	+	.	transcript_id "STRG.49423.1"; gene_id "STRG.49423"
chr5D	StringTie	exon	569772009	569772288	1000	+	.	transcript_id "STRG.49423.1"; gene_id "STRG.49423";
chr5D	StringTie	exon	569772408	569772974	1000	+	.	transcript_id "STRG.49423.1"; gene_id "STRG.49423";
chr5D	StringTie	exon	569775495	569776210	1000	+	.	transcript_id "STRG.49423.1"; gene_id "STRG.49423";
chr5D	StringTie	transcript	569776491	569781535	1000	-	.	transcript_id "STRG.49424.1"; gene_id "STRG.49424"
chr5D	StringTie	exon	569776491	569777065	1000	-	.	transcript_id "STRG.49424.1"; gene_id "STRG.49424";
chr5D	StringTie	exon	569777437	569777526	1000	-	.	transcript_id "STRG.49424.1"; gene_id "STRG.49424";
chr5D	StringTie	exon	569777998	569778102	1000	-	.	transcript_id "STRG.49424.1"; gene_id "STRG.49424";
chr5D	StringTie	exon	569778210	569778284	1000	-	.	transcript_id "STRG.49424.1"; gene_id "STRG.49424";
chr5D	StringTie	exon	569780336	569780363	1000	-	.	transcript_id "STRG.49424.1"; gene_id "STRG.49424";
chr5D	StringTie	exon	569781005	569781057	1000	-	.	transcript_id "STRG.49424.1"; gene_id "STRG.49424";
chr5D	StringTie	exon	569781156	569781221	1000	-	.	transcript_id "STRG.49424.1"; gene_id "STRG.49424";
chr5D	StringTie	exon	569781338	569781535	1000	-	.	transcript_id "STRG.49424.1"; gene_id "STRG.49424";
chr5D	StringTie	transcript	570070543	570075262	1000	+	.	transcript_id "STRG.49425.5"; gene_id "STRG.49425"
chr5D	StringTie	exon	570070543	570073394	1000	+	.	transcript_id "STRG.49425.5"; gene_id "STRG.49425";
chr5D	StringTie	exon	570073484	570075262	1000	+	.	transcript_id "STRG.49425.5"; gene_id "STRG.49425";
chr5D	StringTie	transcript	570070543	570078515	1000	+	.	transcript_id "STRG.49425.1"; gene_id "STRG.49425"
chr5D	StringTie	exon	570070543	570070894	1000	+	.	transcript_id "STRG.49425.1"; gene_id "STRG.49425";
chr5D	StringTie	exon	570072733	570073217	1000	+	.	transcript_id "STRG.49425.1"; gene_id "STRG.49425";
chr5D	StringTie	exon	570073312	570073394	1000	+	.	transcript_id "STRG.49425.1"; gene_id "STRG.49425";
chr5D	StringTie	exon	570073484	570073524	1000	+	.	transcript_id "STRG.49425.1"; gene_id "STRG.49425";
chr5D	StringTie	exon	570075999	570076153	1000	+	.	transcript_id "STRG.49425.1"; gene_id "STRG.49425";
chr5D	StringTie	exon	570076966	570077031	1000	+	.	transcript_id "STRG.49425.1"; gene_id "STRG.49425";
chr5D	StringTie	exon	570077116	570078515	1000	+	.	transcript_id "STRG.49425.1"; gene_id "STRG.49425";
chr5D	StringTie	transcript	570070543	570078515	1000	+	.	transcript_id "STRG.49425.2"; gene_id "STRG.49425"
chr5D	StringTie	exon	570070543	570073394	1000	+	.	transcript_id "STRG.49425.2"; gene_id "STRG.49425";
chr5D	StringTie	exon	570073484	570073524	1000	+	.	transcript_id "STRG.49425.2"; gene_id "STRG.49425";
chr5D	StringTie	exon	570075999	570076153	1000	+	.	transcript_id "STRG.49425.2"; gene_id "STRG.49425";
chr5D	StringTie	exon	570076966	570077031	1000	+	.	transcript_id "STRG.49425.2"; gene_id "STRG.49425";
chr5D	StringTie	exon	570077116	570078515	1000	+	.	transcript_id "STRG.49425.2"; gene_id "STRG.49425";
chr5D	StringTie	transcript	570070543	570078515	1000	+	.	transcript_id "STRG.49425.3"; gene_id "STRG.49425"
chr5D	StringTie	exon	570070543	570070894	1000	+	.	transcript_id "STRG.49425.3"; gene_id "STRG.49425";
chr5D	StringTie	exon	570073312	570073394	1000	+	.	transcript_id "STRG.49425.3"; gene_id "STRG.49425";
chr5D	StringTie	exon	570073484	570073524	1000	+	.	transcript_id "STRG.49425.3"; gene_id "STRG.49425";
chr5D	StringTie	exon	570075999	570076153	1000	+	.	transcript_id "STRG.49425.3"; gene_id "STRG.49425";
chr5D	StringTie	exon	570076966	570077031	1000	+	.	transcript_id "STRG.49425.3"; gene_id "STRG.49425";
chr5D	StringTie	exon	570077116	570078515	1000	+	.	transcript_id "STRG.49425.3"; gene_id "STRG.49425";
chr5D	StringTie	transcript	570070543	570078515	1000	+	.	transcript_id "STRG.49425.4"; gene_id "STRG.49425"
chr5D	StringTie	exon	570070543	570073217	1000	+	.	transcript_id "STRG.49425.4"; gene_id "STRG.49425";
chr5D	StringTie	exon	570073312	570073394	1000	+	.	transcript_id "STRG.49425.4"; gene_id "STRG.49425";
chr5D	StringTie	exon	570073484	570073524	1000	+	.	transcript_id "STRG.49425.4"; gene_id "STRG.49425";
chr5D	StringTie	exon	570075999	570076153	1000	+	.	transcript_id "STRG.49425.4"; gene_id "STRG.49425";
chr5D	StringTie	exon	570076966	570077031	1000	+	.	transcript_id "STRG.49425.4"; gene_id "STRG.49425";
chr5D	StringTie	exon	570077116	570078515	1000	+	.	transcript_id "STRG.49425.4"; gene_id "STRG.49425";
chr5D	StringTie	transcript	570070543	570078515	1000	+	.	transcript_id "STRG.49425.6"; gene_id "STRG.49425"
chr5D	StringTie	exon	570070543	570070894	1000	+	.	transcript_id "STRG.49425.6"; gene_id "STRG.49425";
chr5D	StringTie	exon	570072733	570073394	1000	+	.	transcript_id "STRG.49425.6"; gene_id "STRG.49425";
chr5D	StringTie	exon	570073484	570073524	1000	+	.	transcript_id "STRG.49425.6"; gene_id "STRG.49425";
chr5D	StringTie	exon	570075999	570076153	1000	+	.	transcript_id "STRG.49425.6"; gene_id "STRG.49425";
chr5D	StringTie	exon	570076966	570077031	1000	+	.	transcript_id "STRG.49425.6"; gene_id "STRG.49425";
chr5D	StringTie	exon	570077116	570078515	1000	+	.	transcript_id "STRG.49425.6"; gene_id "STRG.49425";
chr5D	StringTie	transcript	570090876	570092703	1000	+	.	transcript_id "STRG.49426.1"; gene_id "STRG.49426"
chr5D	StringTie	exon	570090876	570091587	1000	+	.	transcript_id "STRG.49426.1"; gene_id "STRG.49426";
chr5D	StringTie	exon	570091787	570091857	1000	+	.	transcript_id "STRG.49426.1"; gene_id "STRG.49426";
chr5D	StringTie	exon	570091999	570092097	1000	+	.	transcript_id "STRG.49426.1"; gene_id "STRG.49426";
chr5D	StringTie	exon	570092204	570092703	1000	+	.	transcript_id "STRG.49426.1"; gene_id "STRG.49426";
chr5D	StringTie	transcript	570321368	570326141	1000	+	.	transcript_id "STRG.49427.1"; gene_id "STRG.49427"
chr5D	StringTie	exon	570321368	570321569	1000	+	.	transcript_id "STRG.49427.1"; gene_id "STRG.49427";
chr5D	StringTie	exon	570322651	570323251	1000	+	.	transcript_id "STRG.49427.1"; gene_id "STRG.49427";
chr5D	StringTie	exon	570323719	570324228	1000	+	.	transcript_id "STRG.49427.1"; gene_id "STRG.49427";
chr5D	StringTie	exon	570324313	570324552	1000	+	.	transcript_id "STRG.49427.1"; gene_id "STRG.49427";
chr5D	StringTie	exon	570324628	570324912	1000	+	.	transcript_id "STRG.49427.1"; gene_id "STRG.49427";
chr5D	StringTie	exon	570325023	570325078	1000	+	.	transcript_id "STRG.49427.1"; gene_id "STRG.49427";
chr5D	StringTie	exon	570325221	570325311	1000	+	.	transcript_id "STRG.49427.1"; gene_id "STRG.49427";
chr5D	StringTie	exon	570325760	570326141	1000	+	.	transcript_id "STRG.49427.1"; gene_id "STRG.49427";
chr5D	StringTie	transcript	570392662	570395572	1000	-	.	transcript_id "STRG.49429.1"; gene_id "STRG.49429"
chr5D	StringTie	exon	570392662	570393227	1000	-	.	transcript_id "STRG.49429.1"; gene_id "STRG.49429";
chr5D	StringTie	exon	570393319	570393614	1000	-	.	transcript_id "STRG.49429.1"; gene_id "STRG.49429";
chr5D	StringTie	exon	570395149	570395572	1000	-	.	transcript_id "STRG.49429.1"; gene_id "STRG.49429";
chr5D	StringTie	transcript	570392662	570395572	1000	-	.	transcript_id "STRG.49429.2"; gene_id "STRG.49429"
chr5D	StringTie	exon	570392662	570393227	1000	-	.	transcript_id "STRG.49429.2"; gene_id "STRG.49429";
chr5D	StringTie	exon	570393319	570393614	1000	-	.	transcript_id "STRG.49429.2"; gene_id "STRG.49429";
chr5D	StringTie	exon	570395115	570395572	1000	-	.	transcript_id "STRG.49429.2"; gene_id "STRG.49429";
chr5D	StringTie	transcript	570457722	570459534	1000	-	.	transcript_id "STRG.49428.1"; gene_id "STRG.49428"
chr5D	StringTie	exon	570457722	570458403	1000	-	.	transcript_id "STRG.49428.1"; gene_id "STRG.49428";
chr5D	StringTie	exon	570458614	570458855	1000	-	.	transcript_id "STRG.49428.1"; gene_id "STRG.49428";
chr5D	StringTie	exon	570459321	570459534	1000	-	.	transcript_id "STRG.49428.1"; gene_id "STRG.49428";
chr5D	StringTie	transcript	570520725	570525273	1000	-	.	transcript_id "STRG.49430.1"; gene_id "STRG.49430"
chr5D	StringTie	exon	570520725	570521729	1000	-	.	transcript_id "STRG.49430.1"; gene_id "STRG.49430";
chr5D	StringTie	exon	570524704	570525273	1000	-	.	transcript_id "STRG.49430.1"; gene_id "STRG.49430";
chr5D	StringTie	transcript	570892655	570897244	1000	-	.	transcript_id "STRG.49432.1"; gene_id "STRG.49432"
chr5D	StringTie	exon	570892655	570896136	1000	-	.	transcript_id "STRG.49432.1"; gene_id "STRG.49432";
chr5D	StringTie	exon	570896614	570897244	1000	-	.	transcript_id "STRG.49432.1"; gene_id "STRG.49432";
chr5D	StringTie	transcript	570932338	570934744	1000	+	.	transcript_id "STRG.49431.1"; gene_id "STRG.49431"
chr5D	StringTie	exon	570932338	570933623	1000	+	.	transcript_id "STRG.49431.1"; gene_id "STRG.49431";
chr5D	StringTie	exon	570933853	570934744	1000	+	.	transcript_id "STRG.49431.1"; gene_id "STRG.49431";
chr5D	StringTie	transcript	570948571	570950607	1000	+	.	transcript_id "STRG.49433.1"; gene_id "STRG.49433"
chr5D	StringTie	exon	570948571	570949816	1000	+	.	transcript_id "STRG.49433.1"; gene_id "STRG.49433";
chr5D	StringTie	exon	570950079	570950607	1000	+	.	transcript_id "STRG.49433.1"; gene_id "STRG.49433";
chr5D	StringTie	transcript	570959297	570961421	1000	-	.	transcript_id "STRG.49434.1"; gene_id "STRG.49434"
chr5D	StringTie	exon	570959297	570959643	1000	-	.	transcript_id "STRG.49434.1"; gene_id "STRG.49434";
chr5D	StringTie	exon	570959914	570961421	1000	-	.	transcript_id "STRG.49434.1"; gene_id "STRG.49434";
chr5D	StringTie	transcript	571403156	571405937	1000	-	.	transcript_id "STRG.49435.1"; gene_id "STRG.49435"
chr5D	StringTie	exon	571403156	571403825	1000	-	.	transcript_id "STRG.49435.1"; gene_id "STRG.49435";
chr5D	StringTie	exon	571404387	571404532	1000	-	.	transcript_id "STRG.49435.1"; gene_id "STRG.49435";
chr5D	StringTie	exon	571404640	571405937	1000	-	.	transcript_id "STRG.49435.1"; gene_id "STRG.49435";
chr5D	StringTie	transcript	571680898	571683355	1000	+	.	transcript_id "STRG.49436.1"; gene_id "STRG.49436"
chr5D	StringTie	exon	571680898	571681000	1000	+	.	transcript_id "STRG.49436.1"; gene_id "STRG.49436";
chr5D	StringTie	exon	571681111	571681178	1000	+	.	transcript_id "STRG.49436.1"; gene_id "STRG.49436";
chr5D	StringTie	exon	571681260	571681408	1000	+	.	transcript_id "STRG.49436.1"; gene_id "STRG.49436";
chr5D	StringTie	exon	571681530	571681586	1000	+	.	transcript_id "STRG.49436.1"; gene_id "STRG.49436";
chr5D	StringTie	exon	571681969	571682007	1000	+	.	transcript_id "STRG.49436.1"; gene_id "STRG.49436";
chr5D	StringTie	exon	571682612	571683355	1000	+	.	transcript_id "STRG.49436.1"; gene_id "STRG.49436";
chr5D	StringTie	transcript	571844642	571848836	1000	+	.	transcript_id "STRG.49437.1"; gene_id "STRG.49437"
chr5D	StringTie	exon	571844642	571844956	1000	+	.	transcript_id "STRG.49437.1"; gene_id "STRG.49437";
chr5D	StringTie	exon	571845523	571845692	1000	+	.	transcript_id "STRG.49437.1"; gene_id "STRG.49437";
chr5D	StringTie	exon	571845871	571846059	1000	+	.	transcript_id "STRG.49437.1"; gene_id "STRG.49437";
chr5D	StringTie	exon	571846940	571847102	1000	+	.	transcript_id "STRG.49437.1"; gene_id "STRG.49437";
chr5D	StringTie	exon	571847711	571847900	1000	+	.	transcript_id "STRG.49437.1"; gene_id "STRG.49437";
chr5D	StringTie	exon	571848107	571848836	1000	+	.	transcript_id "STRG.49437.1"; gene_id "STRG.49437";
chr5D	StringTie	transcript	571890537	571894615	1000	+	.	transcript_id "STRG.49441.1"; gene_id "STRG.49441"
chr5D	StringTie	exon	571890537	571890784	1000	+	.	transcript_id "STRG.49441.1"; gene_id "STRG.49441";
chr5D	StringTie	exon	571891416	571891585	1000	+	.	transcript_id "STRG.49441.1"; gene_id "STRG.49441";
chr5D	StringTie	exon	571891771	571891959	1000	+	.	transcript_id "STRG.49441.1"; gene_id "STRG.49441";
chr5D	StringTie	exon	571892866	571893028	1000	+	.	transcript_id "STRG.49441.1"; gene_id "STRG.49441";
chr5D	StringTie	exon	571893697	571893886	1000	+	.	transcript_id "STRG.49441.1"; gene_id "STRG.49441";
chr5D	StringTie	exon	571894102	571894615	1000	+	.	transcript_id "STRG.49441.1"; gene_id "STRG.49441";
chr5D	StringTie	transcript	571911461	571913510	1000	-	.	transcript_id "STRG.49438.1"; gene_id "STRG.49438"
chr5D	StringTie	exon	571911461	571911776	1000	-	.	transcript_id "STRG.49438.1"; gene_id "STRG.49438";
chr5D	StringTie	exon	571912280	571913510	1000	-	.	transcript_id "STRG.49438.1"; gene_id "STRG.49438";
chr5D	StringTie	transcript	572157848	572160122	1000	-	.	transcript_id "STRG.49439.1"; gene_id "STRG.49439"
chr5D	StringTie	exon	572157848	572158643	1000	-	.	transcript_id "STRG.49439.1"; gene_id "STRG.49439";
chr5D	StringTie	exon	572158878	572160122	1000	-	.	transcript_id "STRG.49439.1"; gene_id "STRG.49439";
chr5D	StringTie	transcript	572157848	572160122	1000	-	.	transcript_id "STRG.49439.2"; gene_id "STRG.49439"
chr5D	StringTie	exon	572157848	572158182	1000	-	.	transcript_id "STRG.49439.2"; gene_id "STRG.49439";
chr5D	StringTie	exon	572158420	572158643	1000	-	.	transcript_id "STRG.49439.2"; gene_id "STRG.49439";
chr5D	StringTie	exon	572158878	572160122	1000	-	.	transcript_id "STRG.49439.2"; gene_id "STRG.49439";
chr5D	StringTie	transcript	572369375	572372049	1000	+	.	transcript_id "STRG.49440.1"; gene_id "STRG.49440"
chr5D	StringTie	exon	572369375	572370675	1000	+	.	transcript_id "STRG.49440.1"; gene_id "STRG.49440";
chr5D	StringTie	exon	572370763	572370909	1000	+	.	transcript_id "STRG.49440.1"; gene_id "STRG.49440";
chr5D	StringTie	exon	572371488	572372049	1000	+	.	transcript_id "STRG.49440.1"; gene_id "STRG.49440";
chr5D	StringTie	transcript	572446642	572450557	1000	-	.	transcript_id "STRG.49442.1"; gene_id "STRG.49442"
chr5D	StringTie	exon	572446642	572447041	1000	-	.	transcript_id "STRG.49442.1"; gene_id "STRG.49442";
chr5D	StringTie	exon	572447133	572447373	1000	-	.	transcript_id "STRG.49442.1"; gene_id "STRG.49442";
chr5D	StringTie	exon	572447635	572447697	1000	-	.	transcript_id "STRG.49442.1"; gene_id "STRG.49442";
chr5D	StringTie	exon	572447775	572447840	1000	-	.	transcript_id "STRG.49442.1"; gene_id "STRG.49442";
chr5D	StringTie	exon	572448166	572448249	1000	-	.	transcript_id "STRG.49442.1"; gene_id "STRG.49442";
chr5D	StringTie	exon	572448889	572449094	1000	-	.	transcript_id "STRG.49442.1"; gene_id "STRG.49442";
chr5D	StringTie	exon	572449189	572449279	1000	-	.	transcript_id "STRG.49442.1"; gene_id "STRG.49442";
chr5D	StringTie	exon	572449378	572449482	1000	-	.	transcript_id "STRG.49442.1"; gene_id "STRG.49442";
chr5D	StringTie	exon	572449724	572449798	1000	-	.	transcript_id "STRG.49442.1"; gene_id "STRG.49442";
chr5D	StringTie	exon	572449902	572449994	1000	-	.	transcript_id "STRG.49442.1"; gene_id "STRG.49442";
chr5D	StringTie	exon	572450103	572450178	1000	-	.	transcript_id "STRG.49442.1"; gene_id "STRG.49442";
chr5D	StringTie	exon	572450290	572450557	1000	-	.	transcript_id "STRG.49442.1"; gene_id "STRG.49442";
chr5D	StringTie	transcript	572454559	572458411	1000	+	.	transcript_id "STRG.49445.1"; gene_id "STRG.49445"
chr5D	StringTie	exon	572454559	572455157	1000	+	.	transcript_id "STRG.49445.1"; gene_id "STRG.49445";
chr5D	StringTie	exon	572458150	572458411	1000	+	.	transcript_id "STRG.49445.1"; gene_id "STRG.49445";
chr5D	StringTie	transcript	572859861	572861654	1000	-	.	transcript_id "STRG.49443.1"; gene_id "STRG.49443"
chr5D	StringTie	exon	572859861	572860159	1000	-	.	transcript_id "STRG.49443.1"; gene_id "STRG.49443";
chr5D	StringTie	exon	572860289	572860805	1000	-	.	transcript_id "STRG.49443.1"; gene_id "STRG.49443";
chr5D	StringTie	exon	572861171	572861241	1000	-	.	transcript_id "STRG.49443.1"; gene_id "STRG.49443";
chr5D	StringTie	exon	572861353	572861654	1000	-	.	transcript_id "STRG.49443.1"; gene_id "STRG.49443";
chr5D	StringTie	transcript	572897256	572899996	1000	+	.	transcript_id "STRG.49444.1"; gene_id "STRG.49444"
chr5D	StringTie	exon	572897256	572897544	1000	+	.	transcript_id "STRG.49444.1"; gene_id "STRG.49444";
chr5D	StringTie	exon	572899315	572899996	1000	+	.	transcript_id "STRG.49444.1"; gene_id "STRG.49444";
chr5D	StringTie	transcript	572982902	572987338	1000	+	.	transcript_id "STRG.49446.1"; gene_id "STRG.49446"
chr5D	StringTie	exon	572982902	572984433	1000	+	.	transcript_id "STRG.49446.1"; gene_id "STRG.49446";
chr5D	StringTie	exon	572984636	572984819	1000	+	.	transcript_id "STRG.49446.1"; gene_id "STRG.49446";
chr5D	StringTie	exon	572985198	572985491	1000	+	.	transcript_id "STRG.49446.1"; gene_id "STRG.49446";
chr5D	StringTie	exon	572985574	572987338	1000	+	.	transcript_id "STRG.49446.1"; gene_id "STRG.49446";
chr5D	StringTie	transcript	572982902	572987338	1000	+	.	transcript_id "STRG.49446.2"; gene_id "STRG.49446"
chr5D	StringTie	exon	572982902	572984433	1000	+	.	transcript_id "STRG.49446.2"; gene_id "STRG.49446";
chr5D	StringTie	exon	572984636	572987338	1000	+	.	transcript_id "STRG.49446.2"; gene_id "STRG.49446";
chr5D	StringTie	transcript	573208368	573212610	1000	-	.	transcript_id "STRG.49449.1"; gene_id "STRG.49449"
chr5D	StringTie	exon	573208368	573208940	1000	-	.	transcript_id "STRG.49449.1"; gene_id "STRG.49449";
chr5D	StringTie	exon	573209067	573209144	1000	-	.	transcript_id "STRG.49449.1"; gene_id "STRG.49449";
chr5D	StringTie	exon	573209233	573209386	1000	-	.	transcript_id "STRG.49449.1"; gene_id "STRG.49449";
chr5D	StringTie	exon	573209475	573209587	1000	-	.	transcript_id "STRG.49449.1"; gene_id "STRG.49449";
chr5D	StringTie	exon	573209667	573209766	1000	-	.	transcript_id "STRG.49449.1"; gene_id "STRG.49449";
chr5D	StringTie	exon	573210282	573210478	1000	-	.	transcript_id "STRG.49449.1"; gene_id "STRG.49449";
chr5D	StringTie	exon	573210566	573210622	1000	-	.	transcript_id "STRG.49449.1"; gene_id "STRG.49449";
chr5D	StringTie	exon	573210759	573210863	1000	-	.	transcript_id "STRG.49449.1"; gene_id "STRG.49449";
chr5D	StringTie	exon	573210947	573211054	1000	-	.	transcript_id "STRG.49449.1"; gene_id "STRG.49449";
chr5D	StringTie	exon	573212156	573212350	1000	-	.	transcript_id "STRG.49449.1"; gene_id "STRG.49449";
chr5D	StringTie	exon	573212504	573212610	1000	-	.	transcript_id "STRG.49449.1"; gene_id "STRG.49449";
chr5D	StringTie	transcript	573303832	573316833	1000	+	.	transcript_id "STRG.49448.1"; gene_id "STRG.49448"
chr5D	StringTie	exon	573303832	573305060	1000	+	.	transcript_id "STRG.49448.1"; gene_id "STRG.49448";
chr5D	StringTie	exon	573306462	573306552	1000	+	.	transcript_id "STRG.49448.1"; gene_id "STRG.49448";
chr5D	StringTie	exon	573316323	573316833	1000	+	.	transcript_id "STRG.49448.1"; gene_id "STRG.49448";
chr5D	StringTie	transcript	573479784	573482988	1000	-	.	transcript_id "STRG.49447.1"; gene_id "STRG.49447"
chr5D	StringTie	exon	573479784	573480268	1000	-	.	transcript_id "STRG.49447.1"; gene_id "STRG.49447";
chr5D	StringTie	exon	573480445	573480649	1000	-	.	transcript_id "STRG.49447.1"; gene_id "STRG.49447";
chr5D	StringTie	exon	573480760	573481027	1000	-	.	transcript_id "STRG.49447.1"; gene_id "STRG.49447";
chr5D	StringTie	exon	573481716	573481802	1000	-	.	transcript_id "STRG.49447.1"; gene_id "STRG.49447";
chr5D	StringTie	exon	573482188	573482283	1000	-	.	transcript_id "STRG.49447.1"; gene_id "STRG.49447";
chr5D	StringTie	exon	573482641	573482988	1000	-	.	transcript_id "STRG.49447.1"; gene_id "STRG.49447";
chr5D	StringTie	transcript	573523608	573528826	1000	+	.	transcript_id "STRG.49450.1"; gene_id "STRG.49450"
chr5D	StringTie	exon	573523608	573523837	1000	+	.	transcript_id "STRG.49450.1"; gene_id "STRG.49450";
chr5D	StringTie	exon	573523946	573523986	1000	+	.	transcript_id "STRG.49450.1"; gene_id "STRG.49450";
chr5D	StringTie	exon	573525812	573525941	1000	+	.	transcript_id "STRG.49450.1"; gene_id "STRG.49450";
chr5D	StringTie	exon	573526033	573526238	1000	+	.	transcript_id "STRG.49450.1"; gene_id "STRG.49450";
chr5D	StringTie	exon	573527294	573527461	1000	+	.	transcript_id "STRG.49450.1"; gene_id "STRG.49450";
chr5D	StringTie	exon	573527783	573527833	1000	+	.	transcript_id "STRG.49450.1"; gene_id "STRG.49450";
chr5D	StringTie	exon	573527931	573528104	1000	+	.	transcript_id "STRG.49450.1"; gene_id "STRG.49450";
chr5D	StringTie	exon	573528211	573528826	1000	+	.	transcript_id "STRG.49450.1"; gene_id "STRG.49450";
chr5D	StringTie	transcript	573523608	573528826	1000	+	.	transcript_id "STRG.49450.2"; gene_id "STRG.49450"
chr5D	StringTie	exon	573523608	573523837	1000	+	.	transcript_id "STRG.49450.2"; gene_id "STRG.49450";
chr5D	StringTie	exon	573523946	573523986	1000	+	.	transcript_id "STRG.49450.2"; gene_id "STRG.49450";
chr5D	StringTie	exon	573525812	573525941	1000	+	.	transcript_id "STRG.49450.2"; gene_id "STRG.49450";
chr5D	StringTie	exon	573526033	573526238	1000	+	.	transcript_id "STRG.49450.2"; gene_id "STRG.49450";
chr5D	StringTie	exon	573527068	573527461	1000	+	.	transcript_id "STRG.49450.2"; gene_id "STRG.49450";
chr5D	StringTie	exon	573527783	573527833	1000	+	.	transcript_id "STRG.49450.2"; gene_id "STRG.49450";
chr5D	StringTie	exon	573527931	573528104	1000	+	.	transcript_id "STRG.49450.2"; gene_id "STRG.49450";
chr5D	StringTie	exon	573528211	573528826	1000	+	.	transcript_id "STRG.49450.2"; gene_id "STRG.49450";
chr5D	StringTie	transcript	573715091	573721343	1000	+	.	transcript_id "STRG.49451.1"; gene_id "STRG.49451"
chr5D	StringTie	exon	573715091	573715488	1000	+	.	transcript_id "STRG.49451.1"; gene_id "STRG.49451";
chr5D	StringTie	exon	573715572	573715637	1000	+	.	transcript_id "STRG.49451.1"; gene_id "STRG.49451";
chr5D	StringTie	exon	573715765	573716029	1000	+	.	transcript_id "STRG.49451.1"; gene_id "STRG.49451";
chr5D	StringTie	exon	573716874	573721343	1000	+	.	transcript_id "STRG.49451.1"; gene_id "STRG.49451";
chr5D	StringTie	transcript	573729231	573740422	1000	+	.	transcript_id "STRG.49452.1"; gene_id "STRG.49452"
chr5D	StringTie	exon	573729231	573729478	1000	+	.	transcript_id "STRG.49452.1"; gene_id "STRG.49452";
chr5D	StringTie	exon	573734437	573740422	1000	+	.	transcript_id "STRG.49452.1"; gene_id "STRG.49452";
chr5D	StringTie	transcript	573729231	573740422	1000	+	.	transcript_id "STRG.49452.2"; gene_id "STRG.49452"
chr5D	StringTie	exon	573729231	573729478	1000	+	.	transcript_id "STRG.49452.2"; gene_id "STRG.49452";
chr5D	StringTie	exon	573738334	573740422	1000	+	.	transcript_id "STRG.49452.2"; gene_id "STRG.49452";
chr5D	StringTie	transcript	573729231	573740422	1000	+	.	transcript_id "STRG.49452.3"; gene_id "STRG.49452"
chr5D	StringTie	exon	573729231	573729478	1000	+	.	transcript_id "STRG.49452.3"; gene_id "STRG.49452";
chr5D	StringTie	exon	573734437	573734514	1000	+	.	transcript_id "STRG.49452.3"; gene_id "STRG.49452";
chr5D	StringTie	exon	573738334	573740422	1000	+	.	transcript_id "STRG.49452.3"; gene_id "STRG.49452";
chr5D	StringTie	transcript	573729479	573740422	1000	+	.	transcript_id "STRG.49452.4"; gene_id "STRG.49452"
chr5D	StringTie	exon	573729479	573730336	1000	+	.	transcript_id "STRG.49452.4"; gene_id "STRG.49452";
chr5D	StringTie	exon	573738334	573740422	1000	+	.	transcript_id "STRG.49452.4"; gene_id "STRG.49452";
chr5D	StringTie	transcript	573729479	573740422	1000	+	.	transcript_id "STRG.49452.5"; gene_id "STRG.49452"
chr5D	StringTie	exon	573729479	573731350	1000	+	.	transcript_id "STRG.49452.5"; gene_id "STRG.49452";
chr5D	StringTie	exon	573731454	573731660	1000	+	.	transcript_id "STRG.49452.5"; gene_id "STRG.49452";
chr5D	StringTie	exon	573734437	573735295	1000	+	.	transcript_id "STRG.49452.5"; gene_id "STRG.49452";
chr5D	StringTie	exon	573738334	573740422	1000	+	.	transcript_id "STRG.49452.5"; gene_id "STRG.49452";
chr5D	StringTie	transcript	573912392	573919002	1000	+	.	transcript_id "STRG.49453.1"; gene_id "STRG.49453"
chr5D	StringTie	exon	573912392	573912780	1000	+	.	transcript_id "STRG.49453.1"; gene_id "STRG.49453";
chr5D	StringTie	exon	573913018	573913095	1000	+	.	transcript_id "STRG.49453.1"; gene_id "STRG.49453";
chr5D	StringTie	exon	573913194	573913503	1000	+	.	transcript_id "STRG.49453.1"; gene_id "STRG.49453";
chr5D	StringTie	exon	573914203	573918307	1000	+	.	transcript_id "STRG.49453.1"; gene_id "STRG.49453";
chr5D	StringTie	exon	573918386	573918531	1000	+	.	transcript_id "STRG.49453.1"; gene_id "STRG.49453";
chr5D	StringTie	exon	573918649	573919002	1000	+	.	transcript_id "STRG.49453.1"; gene_id "STRG.49453";
chr5D	StringTie	transcript	573927056	573930166	1000	+	.	transcript_id "STRG.49454.1"; gene_id "STRG.49454"
chr5D	StringTie	exon	573927056	573928325	1000	+	.	transcript_id "STRG.49454.1"; gene_id "STRG.49454";
chr5D	StringTie	exon	573928420	573928595	1000	+	.	transcript_id "STRG.49454.1"; gene_id "STRG.49454";
chr5D	StringTie	exon	573929360	573930166	1000	+	.	transcript_id "STRG.49454.1"; gene_id "STRG.49454";
chr5D	StringTie	transcript	573927056	573930166	1000	+	.	transcript_id "STRG.49454.2"; gene_id "STRG.49454"
chr5D	StringTie	exon	573927056	573927708	1000	+	.	transcript_id "STRG.49454.2"; gene_id "STRG.49454";
chr5D	StringTie	exon	573928100	573928325	1000	+	.	transcript_id "STRG.49454.2"; gene_id "STRG.49454";
chr5D	StringTie	exon	573928420	573928595	1000	+	.	transcript_id "STRG.49454.2"; gene_id "STRG.49454";
chr5D	StringTie	exon	573929360	573930166	1000	+	.	transcript_id "STRG.49454.2"; gene_id "STRG.49454";
chr5D	StringTie	transcript	573931196	573933914	1000	+	.	transcript_id "STRG.49455.1"; gene_id "STRG.49455"
chr5D	StringTie	exon	573931196	573931573	1000	+	.	transcript_id "STRG.49455.1"; gene_id "STRG.49455";
chr5D	StringTie	exon	573931777	573931814	1000	+	.	transcript_id "STRG.49455.1"; gene_id "STRG.49455";
chr5D	StringTie	exon	573932043	573932134	1000	+	.	transcript_id "STRG.49455.1"; gene_id "STRG.49455";
chr5D	StringTie	exon	573933427	573933914	1000	+	.	transcript_id "STRG.49455.1"; gene_id "STRG.49455";
chr5D	StringTie	transcript	574035847	574041941	1000	+	.	transcript_id "STRG.49456.1"; gene_id "STRG.49456"
chr5D	StringTie	exon	574035847	574036173	1000	+	.	transcript_id "STRG.49456.1"; gene_id "STRG.49456";
chr5D	StringTie	exon	574036255	574036612	1000	+	.	transcript_id "STRG.49456.1"; gene_id "STRG.49456";
chr5D	StringTie	exon	574036721	574036877	1000	+	.	transcript_id "STRG.49456.1"; gene_id "STRG.49456";
chr5D	StringTie	exon	574037325	574037369	1000	+	.	transcript_id "STRG.49456.1"; gene_id "STRG.49456";
chr5D	StringTie	exon	574039406	574039568	1000	+	.	transcript_id "STRG.49456.1"; gene_id "STRG.49456";
chr5D	StringTie	exon	574040229	574040590	1000	+	.	transcript_id "STRG.49456.1"; gene_id "STRG.49456";
chr5D	StringTie	exon	574040752	574041941	1000	+	.	transcript_id "STRG.49456.1"; gene_id "STRG.49456";
chr5D	StringTie	transcript	574043036	574045149	1000	+	.	transcript_id "STRG.49459.1"; gene_id "STRG.49459"
chr5D	StringTie	exon	574043036	574043203	1000	+	.	transcript_id "STRG.49459.1"; gene_id "STRG.49459";
chr5D	StringTie	exon	574043308	574043588	1000	+	.	transcript_id "STRG.49459.1"; gene_id "STRG.49459";
chr5D	StringTie	exon	574043787	574044172	1000	+	.	transcript_id "STRG.49459.1"; gene_id "STRG.49459";
chr5D	StringTie	exon	574044249	574044662	1000	+	.	transcript_id "STRG.49459.1"; gene_id "STRG.49459";
chr5D	StringTie	exon	574044763	574045149	1000	+	.	transcript_id "STRG.49459.1"; gene_id "STRG.49459";
chr5D	StringTie	transcript	574051503	574057872	1000	+	.	transcript_id "STRG.49460.1"; gene_id "STRG.49460"
chr5D	StringTie	exon	574051503	574053939	1000	+	.	transcript_id "STRG.49460.1"; gene_id "STRG.49460";
chr5D	StringTie	exon	574054036	574054233	1000	+	.	transcript_id "STRG.49460.1"; gene_id "STRG.49460";
chr5D	StringTie	exon	574054310	574054467	1000	+	.	transcript_id "STRG.49460.1"; gene_id "STRG.49460";
chr5D	StringTie	exon	574056436	574056549	1000	+	.	transcript_id "STRG.49460.1"; gene_id "STRG.49460";
chr5D	StringTie	exon	574056804	574056938	1000	+	.	transcript_id "STRG.49460.1"; gene_id "STRG.49460";
chr5D	StringTie	exon	574057574	574057872	1000	+	.	transcript_id "STRG.49460.1"; gene_id "STRG.49460";
chr5D	StringTie	transcript	574055399	574057872	1000	+	.	transcript_id "STRG.49460.2"; gene_id "STRG.49460"
chr5D	StringTie	exon	574055399	574056084	1000	+	.	transcript_id "STRG.49460.2"; gene_id "STRG.49460";
chr5D	StringTie	exon	574056436	574056549	1000	+	.	transcript_id "STRG.49460.2"; gene_id "STRG.49460";
chr5D	StringTie	exon	574056804	574056938	1000	+	.	transcript_id "STRG.49460.2"; gene_id "STRG.49460";
chr5D	StringTie	exon	574057574	574057872	1000	+	.	transcript_id "STRG.49460.2"; gene_id "STRG.49460";
chr5D	StringTie	transcript	574141637	574143668	1000	-	.	transcript_id "STRG.49457.1"; gene_id "STRG.49457"
chr5D	StringTie	exon	574141637	574142007	1000	-	.	transcript_id "STRG.49457.1"; gene_id "STRG.49457";
chr5D	StringTie	exon	574142402	574142508	1000	-	.	transcript_id "STRG.49457.1"; gene_id "STRG.49457";
chr5D	StringTie	exon	574142806	574143031	1000	-	.	transcript_id "STRG.49457.1"; gene_id "STRG.49457";
chr5D	StringTie	exon	574143174	574143381	1000	-	.	transcript_id "STRG.49457.1"; gene_id "STRG.49457";
chr5D	StringTie	exon	574143495	574143668	1000	-	.	transcript_id "STRG.49457.1"; gene_id "STRG.49457";
chr5D	StringTie	transcript	574211474	574213240	1000	+	.	transcript_id "STRG.49458.1"; gene_id "STRG.49458"
chr5D	StringTie	exon	574211474	574211773	1000	+	.	transcript_id "STRG.49458.1"; gene_id "STRG.49458";
chr5D	StringTie	exon	574212481	574212627	1000	+	.	transcript_id "STRG.49458.1"; gene_id "STRG.49458";
chr5D	StringTie	exon	574212697	574212770	1000	+	.	transcript_id "STRG.49458.1"; gene_id "STRG.49458";
chr5D	StringTie	exon	574212849	574213240	1000	+	.	transcript_id "STRG.49458.1"; gene_id "STRG.49458";
chr5D	StringTie	transcript	574211474	574213240	1000	+	.	transcript_id "STRG.49458.2"; gene_id "STRG.49458"
chr5D	StringTie	exon	574211474	574211773	1000	+	.	transcript_id "STRG.49458.2"; gene_id "STRG.49458";
chr5D	StringTie	exon	574212440	574212627	1000	+	.	transcript_id "STRG.49458.2"; gene_id "STRG.49458";
chr5D	StringTie	exon	574212697	574212770	1000	+	.	transcript_id "STRG.49458.2"; gene_id "STRG.49458";
chr5D	StringTie	exon	574212849	574213240	1000	+	.	transcript_id "STRG.49458.2"; gene_id "STRG.49458";
chr5D	StringTie	transcript	574417283	574421061	1000	+	.	transcript_id "STRG.49461.1"; gene_id "STRG.49461"
chr5D	StringTie	exon	574417283	574420235	1000	+	.	transcript_id "STRG.49461.1"; gene_id "STRG.49461";
chr5D	StringTie	exon	574420355	574421061	1000	+	.	transcript_id "STRG.49461.1"; gene_id "STRG.49461";
chr5D	StringTie	transcript	576169602	576173245	1000	+	.	transcript_id "STRG.49462.1"; gene_id "STRG.49462"
chr5D	StringTie	exon	576169602	576172544	1000	+	.	transcript_id "STRG.49462.1"; gene_id "STRG.49462";
chr5D	StringTie	exon	576172678	576173245	1000	+	.	transcript_id "STRG.49462.1"; gene_id "STRG.49462";
chr5D	StringTie	transcript	576340008	576343748	1000	+	.	transcript_id "STRG.49463.1"; gene_id "STRG.49463"
chr5D	StringTie	exon	576340008	576342951	1000	+	.	transcript_id "STRG.49463.1"; gene_id "STRG.49463";
chr5D	StringTie	exon	576343085	576343748	1000	+	.	transcript_id "STRG.49463.1"; gene_id "STRG.49463";
chr5D	StringTie	transcript	576384048	576388043	1000	+	.	transcript_id "STRG.49464.1"; gene_id "STRG.49464"
chr5D	StringTie	exon	576384048	576387016	1000	+	.	transcript_id "STRG.49464.1"; gene_id "STRG.49464";
chr5D	StringTie	exon	576387146	576388043	1000	+	.	transcript_id "STRG.49464.1"; gene_id "STRG.49464";
chr5D	StringTie	transcript	576405140	576409076	1000	-	.	transcript_id "STRG.49465.1"; gene_id "STRG.49465"
chr5D	StringTie	exon	576405140	576405537	1000	-	.	transcript_id "STRG.49465.1"; gene_id "STRG.49465";
chr5D	StringTie	exon	576405622	576407691	1000	-	.	transcript_id "STRG.49465.1"; gene_id "STRG.49465";
chr5D	StringTie	exon	576408060	576409076	1000	-	.	transcript_id "STRG.49465.1"; gene_id "STRG.49465";
chr5D	StringTie	transcript	576522324	576527390	1000	-	.	transcript_id "STRG.49467.1"; gene_id "STRG.49467"
chr5D	StringTie	exon	576522324	576524673	1000	-	.	transcript_id "STRG.49467.1"; gene_id "STRG.49467";
chr5D	StringTie	exon	576525411	576526569	1000	-	.	transcript_id "STRG.49467.1"; gene_id "STRG.49467";
chr5D	StringTie	exon	576527063	576527128	1000	-	.	transcript_id "STRG.49467.1"; gene_id "STRG.49467";
chr5D	StringTie	exon	576527208	576527390	1000	-	.	transcript_id "STRG.49467.1"; gene_id "STRG.49467";
chr5D	StringTie	transcript	576601793	576603727	1000	-	.	transcript_id "STRG.49466.1"; gene_id "STRG.49466"
chr5D	StringTie	exon	576601793	576602519	1000	-	.	transcript_id "STRG.49466.1"; gene_id "STRG.49466";
chr5D	StringTie	exon	576602794	576603301	1000	-	.	transcript_id "STRG.49466.1"; gene_id "STRG.49466";
chr5D	StringTie	exon	576603378	576603727	1000	-	.	transcript_id "STRG.49466.1"; gene_id "STRG.49466";
chr5D	StringTie	transcript	576687349	576695531	1000	+	.	transcript_id "STRG.49470.1"; gene_id "STRG.49470"
chr5D	StringTie	exon	576687349	576687512	1000	+	.	transcript_id "STRG.49470.1"; gene_id "STRG.49470";
chr5D	StringTie	exon	576687898	576688045	1000	+	.	transcript_id "STRG.49470.1"; gene_id "STRG.49470";
chr5D	StringTie	exon	576689441	576689590	1000	+	.	transcript_id "STRG.49470.1"; gene_id "STRG.49470";
chr5D	StringTie	exon	576689710	576689826	1000	+	.	transcript_id "STRG.49470.1"; gene_id "STRG.49470";
chr5D	StringTie	exon	576689896	576689980	1000	+	.	transcript_id "STRG.49470.1"; gene_id "STRG.49470";
chr5D	StringTie	exon	576690229	576690337	1000	+	.	transcript_id "STRG.49470.1"; gene_id "STRG.49470";
chr5D	StringTie	exon	576690440	576690507	1000	+	.	transcript_id "STRG.49470.1"; gene_id "STRG.49470";
chr5D	StringTie	exon	576690601	576690726	1000	+	.	transcript_id "STRG.49470.1"; gene_id "STRG.49470";
chr5D	StringTie	exon	576690818	576691388	1000	+	.	transcript_id "STRG.49470.1"; gene_id "STRG.49470";
chr5D	StringTie	exon	576691501	576691816	1000	+	.	transcript_id "STRG.49470.1"; gene_id "STRG.49470";
chr5D	StringTie	exon	576692089	576692292	1000	+	.	transcript_id "STRG.49470.1"; gene_id "STRG.49470";
chr5D	StringTie	exon	576692409	576692469	1000	+	.	transcript_id "STRG.49470.1"; gene_id "STRG.49470";
chr5D	StringTie	exon	576693445	576693561	1000	+	.	transcript_id "STRG.49470.1"; gene_id "STRG.49470";
chr5D	StringTie	exon	576693769	576693882	1000	+	.	transcript_id "STRG.49470.1"; gene_id "STRG.49470";
chr5D	StringTie	exon	576693961	576694047	1000	+	.	transcript_id "STRG.49470.1"; gene_id "STRG.49470";
chr5D	StringTie	exon	576694441	576694507	1000	+	.	transcript_id "STRG.49470.1"; gene_id "STRG.49470";
chr5D	StringTie	exon	576694805	576695531	1000	+	.	transcript_id "STRG.49470.1"; gene_id "STRG.49470";
chr5D	StringTie	transcript	576864297	576867684	1000	-	.	transcript_id "STRG.49468.1"; gene_id "STRG.49468"
chr5D	StringTie	exon	576864297	576864523	1000	-	.	transcript_id "STRG.49468.1"; gene_id "STRG.49468";
chr5D	StringTie	exon	576865226	576865343	1000	-	.	transcript_id "STRG.49468.1"; gene_id "STRG.49468";
chr5D	StringTie	exon	576866403	576866612	1000	-	.	transcript_id "STRG.49468.1"; gene_id "STRG.49468";
chr5D	StringTie	exon	576867002	576867095	1000	-	.	transcript_id "STRG.49468.1"; gene_id "STRG.49468";
chr5D	StringTie	exon	576867183	576867684	1000	-	.	transcript_id "STRG.49468.1"; gene_id "STRG.49468";
chr5D	StringTie	transcript	576942139	576944476	1000	-	.	transcript_id "STRG.49469.1"; gene_id "STRG.49469"
chr5D	StringTie	exon	576942139	576942410	1000	-	.	transcript_id "STRG.49469.1"; gene_id "STRG.49469";
chr5D	StringTie	exon	576943148	576943243	1000	-	.	transcript_id "STRG.49469.1"; gene_id "STRG.49469";
chr5D	StringTie	exon	576943375	576943449	1000	-	.	transcript_id "STRG.49469.1"; gene_id "STRG.49469";
chr5D	StringTie	exon	576943552	576943596	1000	-	.	transcript_id "STRG.49469.1"; gene_id "STRG.49469";
chr5D	StringTie	exon	576943758	576943829	1000	-	.	transcript_id "STRG.49469.1"; gene_id "STRG.49469";
chr5D	StringTie	exon	576944053	576944136	1000	-	.	transcript_id "STRG.49469.1"; gene_id "STRG.49469";
chr5D	StringTie	exon	576944279	576944476	1000	-	.	transcript_id "STRG.49469.1"; gene_id "STRG.49469";
chr5D	StringTie	transcript	576942139	576944476	1000	-	.	transcript_id "STRG.49469.2"; gene_id "STRG.49469"
chr5D	StringTie	exon	576942139	576943449	1000	-	.	transcript_id "STRG.49469.2"; gene_id "STRG.49469";
chr5D	StringTie	exon	576943552	576943596	1000	-	.	transcript_id "STRG.49469.2"; gene_id "STRG.49469";
chr5D	StringTie	exon	576943758	576943829	1000	-	.	transcript_id "STRG.49469.2"; gene_id "STRG.49469";
chr5D	StringTie	exon	576944053	576944136	1000	-	.	transcript_id "STRG.49469.2"; gene_id "STRG.49469";
chr5D	StringTie	exon	576944279	576944476	1000	-	.	transcript_id "STRG.49469.2"; gene_id "STRG.49469";
chr5D	StringTie	transcript	576942139	576944476	1000	-	.	transcript_id "STRG.49469.3"; gene_id "STRG.49469"
chr5D	StringTie	exon	576942139	576942410	1000	-	.	transcript_id "STRG.49469.3"; gene_id "STRG.49469";
chr5D	StringTie	exon	576943148	576943449	1000	-	.	transcript_id "STRG.49469.3"; gene_id "STRG.49469";
chr5D	StringTie	exon	576943552	576943596	1000	-	.	transcript_id "STRG.49469.3"; gene_id "STRG.49469";
chr5D	StringTie	exon	576943758	576943829	1000	-	.	transcript_id "STRG.49469.3"; gene_id "STRG.49469";
chr5D	StringTie	exon	576944053	576944136	1000	-	.	transcript_id "STRG.49469.3"; gene_id "STRG.49469";
chr5D	StringTie	exon	576944279	576944476	1000	-	.	transcript_id "STRG.49469.3"; gene_id "STRG.49469";
chr5D	StringTie	transcript	576942139	576944476	1000	-	.	transcript_id "STRG.49469.4"; gene_id "STRG.49469"
chr5D	StringTie	exon	576942139	576943278	1000	-	.	transcript_id "STRG.49469.4"; gene_id "STRG.49469";
chr5D	StringTie	exon	576943375	576943449	1000	-	.	transcript_id "STRG.49469.4"; gene_id "STRG.49469";
chr5D	StringTie	exon	576943552	576943596	1000	-	.	transcript_id "STRG.49469.4"; gene_id "STRG.49469";
chr5D	StringTie	exon	576943758	576943829	1000	-	.	transcript_id "STRG.49469.4"; gene_id "STRG.49469";
chr5D	StringTie	exon	576944053	576944136	1000	-	.	transcript_id "STRG.49469.4"; gene_id "STRG.49469";
chr5D	StringTie	exon	576944279	576944476	1000	-	.	transcript_id "STRG.49469.4"; gene_id "STRG.49469";
chr5D	StringTie	transcript	576993127	576999049	1000	-	.	transcript_id "STRG.49471.1"; gene_id "STRG.49471"
chr5D	StringTie	exon	576993127	576993411	1000	-	.	transcript_id "STRG.49471.1"; gene_id "STRG.49471";
chr5D	StringTie	exon	576993493	576993605	1000	-	.	transcript_id "STRG.49471.1"; gene_id "STRG.49471";
chr5D	StringTie	exon	576993724	576993861	1000	-	.	transcript_id "STRG.49471.1"; gene_id "STRG.49471";
chr5D	StringTie	exon	576993942	576994088	1000	-	.	transcript_id "STRG.49471.1"; gene_id "STRG.49471";
chr5D	StringTie	exon	576994473	576999049	1000	-	.	transcript_id "STRG.49471.1"; gene_id "STRG.49471";
chr5D	StringTie	transcript	576993127	576999049	1000	-	.	transcript_id "STRG.49471.2"; gene_id "STRG.49471"
chr5D	StringTie	exon	576993127	576993411	1000	-	.	transcript_id "STRG.49471.2"; gene_id "STRG.49471";
chr5D	StringTie	exon	576993493	576993605	1000	-	.	transcript_id "STRG.49471.2"; gene_id "STRG.49471";
chr5D	StringTie	exon	576993724	576993861	1000	-	.	transcript_id "STRG.49471.2"; gene_id "STRG.49471";
chr5D	StringTie	exon	576993980	576994088	1000	-	.	transcript_id "STRG.49471.2"; gene_id "STRG.49471";
chr5D	StringTie	exon	576994473	576999049	1000	-	.	transcript_id "STRG.49471.2"; gene_id "STRG.49471";
chr5D	StringTie	transcript	576993127	576999049	1000	-	.	transcript_id "STRG.49471.3"; gene_id "STRG.49471"
chr5D	StringTie	exon	576993127	576993411	1000	-	.	transcript_id "STRG.49471.3"; gene_id "STRG.49471";
chr5D	StringTie	exon	576993493	576993605	1000	-	.	transcript_id "STRG.49471.3"; gene_id "STRG.49471";
chr5D	StringTie	exon	576993724	576993861	1000	-	.	transcript_id "STRG.49471.3"; gene_id "STRG.49471";
chr5D	StringTie	exon	576993980	576999049	1000	-	.	transcript_id "STRG.49471.3"; gene_id "STRG.49471";
chr5D	StringTie	transcript	576993127	576999049	1000	-	.	transcript_id "STRG.49471.4"; gene_id "STRG.49471"
chr5D	StringTie	exon	576993127	576993411	1000	-	.	transcript_id "STRG.49471.4"; gene_id "STRG.49471";
chr5D	StringTie	exon	576993493	576993605	1000	-	.	transcript_id "STRG.49471.4"; gene_id "STRG.49471";
chr5D	StringTie	exon	576994473	576999049	1000	-	.	transcript_id "STRG.49471.4"; gene_id "STRG.49471";
chr5D	StringTie	transcript	577002141	577005554	1000	-	.	transcript_id "STRG.49472.1"; gene_id "STRG.49472"
chr5D	StringTie	exon	577002141	577002709	1000	-	.	transcript_id "STRG.49472.1"; gene_id "STRG.49472";
chr5D	StringTie	exon	577003326	577004357	1000	-	.	transcript_id "STRG.49472.1"; gene_id "STRG.49472";
chr5D	StringTie	exon	577004524	577004583	1000	-	.	transcript_id "STRG.49472.1"; gene_id "STRG.49472";
chr5D	StringTie	exon	577004768	577004818	1000	-	.	transcript_id "STRG.49472.1"; gene_id "STRG.49472";
chr5D	StringTie	exon	577004935	577005002	1000	-	.	transcript_id "STRG.49472.1"; gene_id "STRG.49472";
chr5D	StringTie	exon	577005090	577005554	1000	-	.	transcript_id "STRG.49472.1"; gene_id "STRG.49472";
chr5D	StringTie	transcript	577002141	577005554	1000	-	.	transcript_id "STRG.49472.2"; gene_id "STRG.49472"
chr5D	StringTie	exon	577002141	577002699	1000	-	.	transcript_id "STRG.49472.2"; gene_id "STRG.49472";
chr5D	StringTie	exon	577003326	577004357	1000	-	.	transcript_id "STRG.49472.2"; gene_id "STRG.49472";
chr5D	StringTie	exon	577004524	577004583	1000	-	.	transcript_id "STRG.49472.2"; gene_id "STRG.49472";
chr5D	StringTie	exon	577004768	577004818	1000	-	.	transcript_id "STRG.49472.2"; gene_id "STRG.49472";
chr5D	StringTie	exon	577004935	577005002	1000	-	.	transcript_id "STRG.49472.2"; gene_id "STRG.49472";
chr5D	StringTie	exon	577005090	577005554	1000	-	.	transcript_id "STRG.49472.2"; gene_id "STRG.49472";
chr5D	StringTie	transcript	577006581	577015111	1000	-	.	transcript_id "STRG.49473.1"; gene_id "STRG.49473"
chr5D	StringTie	exon	577006581	577007094	1000	-	.	transcript_id "STRG.49473.1"; gene_id "STRG.49473";
chr5D	StringTie	exon	577007291	577007675	1000	-	.	transcript_id "STRG.49473.1"; gene_id "STRG.49473";
chr5D	StringTie	exon	577008125	577008216	1000	-	.	transcript_id "STRG.49473.1"; gene_id "STRG.49473";
chr5D	StringTie	exon	577009456	577009563	1000	-	.	transcript_id "STRG.49473.1"; gene_id "STRG.49473";
chr5D	StringTie	exon	577010890	577011003	1000	-	.	transcript_id "STRG.49473.1"; gene_id "STRG.49473";
chr5D	StringTie	exon	577011464	577011631	1000	-	.	transcript_id "STRG.49473.1"; gene_id "STRG.49473";
chr5D	StringTie	exon	577011758	577011895	1000	-	.	transcript_id "STRG.49473.1"; gene_id "STRG.49473";
chr5D	StringTie	exon	577012005	577012223	1000	-	.	transcript_id "STRG.49473.1"; gene_id "STRG.49473";
chr5D	StringTie	exon	577013667	577013918	1000	-	.	transcript_id "STRG.49473.1"; gene_id "STRG.49473";
chr5D	StringTie	exon	577014332	577014490	1000	-	.	transcript_id "STRG.49473.1"; gene_id "STRG.49473";
chr5D	StringTie	exon	577014614	577014712	1000	-	.	transcript_id "STRG.49473.1"; gene_id "STRG.49473";
chr5D	StringTie	exon	577014844	577015111	1000	-	.	transcript_id "STRG.49473.1"; gene_id "STRG.49473";
chr5D	StringTie	transcript	577006581	577015111	1000	-	.	transcript_id "STRG.49473.2"; gene_id "STRG.49473"
chr5D	StringTie	exon	577006581	577007094	1000	-	.	transcript_id "STRG.49473.2"; gene_id "STRG.49473";
chr5D	StringTie	exon	577007291	577007675	1000	-	.	transcript_id "STRG.49473.2"; gene_id "STRG.49473";
chr5D	StringTie	exon	577008125	577008216	1000	-	.	transcript_id "STRG.49473.2"; gene_id "STRG.49473";
chr5D	StringTie	exon	577009456	577009563	1000	-	.	transcript_id "STRG.49473.2"; gene_id "STRG.49473";
chr5D	StringTie	exon	577010890	577011003	1000	-	.	transcript_id "STRG.49473.2"; gene_id "STRG.49473";
chr5D	StringTie	exon	577011464	577011631	1000	-	.	transcript_id "STRG.49473.2"; gene_id "STRG.49473";
chr5D	StringTie	exon	577011758	577011895	1000	-	.	transcript_id "STRG.49473.2"; gene_id "STRG.49473";
chr5D	StringTie	exon	577012005	577012223	1000	-	.	transcript_id "STRG.49473.2"; gene_id "STRG.49473";
chr5D	StringTie	exon	577013667	577013918	1000	-	.	transcript_id "STRG.49473.2"; gene_id "STRG.49473";
chr5D	StringTie	exon	577014332	577014523	1000	-	.	transcript_id "STRG.49473.2"; gene_id "STRG.49473";
chr5D	StringTie	exon	577014614	577014712	1000	-	.	transcript_id "STRG.49473.2"; gene_id "STRG.49473";
chr5D	StringTie	exon	577014844	577015111	1000	-	.	transcript_id "STRG.49473.2"; gene_id "STRG.49473";
chr5D	StringTie	transcript	577006581	577015111	1000	-	.	transcript_id "STRG.49473.3"; gene_id "STRG.49473"
chr5D	StringTie	exon	577006581	577007094	1000	-	.	transcript_id "STRG.49473.3"; gene_id "STRG.49473";
chr5D	StringTie	exon	577007291	577007675	1000	-	.	transcript_id "STRG.49473.3"; gene_id "STRG.49473";
chr5D	StringTie	exon	577008125	577008249	1000	-	.	transcript_id "STRG.49473.3"; gene_id "STRG.49473";
chr5D	StringTie	exon	577009456	577009563	1000	-	.	transcript_id "STRG.49473.3"; gene_id "STRG.49473";
chr5D	StringTie	exon	577010890	577011003	1000	-	.	transcript_id "STRG.49473.3"; gene_id "STRG.49473";
chr5D	StringTie	exon	577011464	577011631	1000	-	.	transcript_id "STRG.49473.3"; gene_id "STRG.49473";
chr5D	StringTie	exon	577011758	577011895	1000	-	.	transcript_id "STRG.49473.3"; gene_id "STRG.49473";
chr5D	StringTie	exon	577012005	577012223	1000	-	.	transcript_id "STRG.49473.3"; gene_id "STRG.49473";
chr5D	StringTie	exon	577013667	577013918	1000	-	.	transcript_id "STRG.49473.3"; gene_id "STRG.49473";
chr5D	StringTie	exon	577014332	577014490	1000	-	.	transcript_id "STRG.49473.3"; gene_id "STRG.49473";
chr5D	StringTie	exon	577014614	577014712	1000	-	.	transcript_id "STRG.49473.3"; gene_id "STRG.49473";
chr5D	StringTie	exon	577014844	577015111	1000	-	.	transcript_id "STRG.49473.3"; gene_id "STRG.49473";
chr5D	StringTie	transcript	577006581	577015111	1000	-	.	transcript_id "STRG.49473.4"; gene_id "STRG.49473"
chr5D	StringTie	exon	577006581	577007188	1000	-	.	transcript_id "STRG.49473.4"; gene_id "STRG.49473";
chr5D	StringTie	exon	577007291	577007675	1000	-	.	transcript_id "STRG.49473.4"; gene_id "STRG.49473";
chr5D	StringTie	exon	577008125	577008216	1000	-	.	transcript_id "STRG.49473.4"; gene_id "STRG.49473";
chr5D	StringTie	exon	577009456	577009563	1000	-	.	transcript_id "STRG.49473.4"; gene_id "STRG.49473";
chr5D	StringTie	exon	577010890	577011003	1000	-	.	transcript_id "STRG.49473.4"; gene_id "STRG.49473";
chr5D	StringTie	exon	577011464	577011631	1000	-	.	transcript_id "STRG.49473.4"; gene_id "STRG.49473";
chr5D	StringTie	exon	577011758	577011895	1000	-	.	transcript_id "STRG.49473.4"; gene_id "STRG.49473";
chr5D	StringTie	exon	577012005	577012223	1000	-	.	transcript_id "STRG.49473.4"; gene_id "STRG.49473";
chr5D	StringTie	exon	577013667	577013918	1000	-	.	transcript_id "STRG.49473.4"; gene_id "STRG.49473";
chr5D	StringTie	exon	577014332	577014490	1000	-	.	transcript_id "STRG.49473.4"; gene_id "STRG.49473";
chr5D	StringTie	exon	577014614	577014712	1000	-	.	transcript_id "STRG.49473.4"; gene_id "STRG.49473";
chr5D	StringTie	exon	577014844	577015111	1000	-	.	transcript_id "STRG.49473.4"; gene_id "STRG.49473";
chr5D	StringTie	transcript	577074041	577076436	1000	-	.	transcript_id "STRG.49474.1"; gene_id "STRG.49474"
chr5D	StringTie	exon	577074041	577075622	1000	-	.	transcript_id "STRG.49474.1"; gene_id "STRG.49474";
chr5D	StringTie	exon	577076097	577076436	1000	-	.	transcript_id "STRG.49474.1"; gene_id "STRG.49474";
chr5D	StringTie	transcript	577074041	577076536	1000	-	.	transcript_id "STRG.49474.2"; gene_id "STRG.49474"
chr5D	StringTie	exon	577074041	577075622	1000	-	.	transcript_id "STRG.49474.2"; gene_id "STRG.49474";
chr5D	StringTie	exon	577076097	577076392	1000	-	.	transcript_id "STRG.49474.2"; gene_id "STRG.49474";
chr5D	StringTie	exon	577076478	577076536	1000	-	.	transcript_id "STRG.49474.2"; gene_id "STRG.49474";
chr5D	StringTie	transcript	577074041	577077088	1000	-	.	transcript_id "STRG.49474.3"; gene_id "STRG.49474"
chr5D	StringTie	exon	577074041	577075622	1000	-	.	transcript_id "STRG.49474.3"; gene_id "STRG.49474";
chr5D	StringTie	exon	577076097	577076392	1000	-	.	transcript_id "STRG.49474.3"; gene_id "STRG.49474";
chr5D	StringTie	exon	577076478	577076637	1000	-	.	transcript_id "STRG.49474.3"; gene_id "STRG.49474";
chr5D	StringTie	exon	577076860	577077088	1000	-	.	transcript_id "STRG.49474.3"; gene_id "STRG.49474";
chr5D	StringTie	transcript	577460003	577466670	1000	+	.	transcript_id "STRG.49475.1"; gene_id "STRG.49475"
chr5D	StringTie	exon	577460003	577460413	1000	+	.	transcript_id "STRG.49475.1"; gene_id "STRG.49475";
chr5D	StringTie	exon	577460610	577461031	1000	+	.	transcript_id "STRG.49475.1"; gene_id "STRG.49475";
chr5D	StringTie	exon	577461125	577461288	1000	+	.	transcript_id "STRG.49475.1"; gene_id "STRG.49475";
chr5D	StringTie	exon	577462257	577462330	1000	+	.	transcript_id "STRG.49475.1"; gene_id "STRG.49475";
chr5D	StringTie	exon	577462464	577462518	1000	+	.	transcript_id "STRG.49475.1"; gene_id "STRG.49475";
chr5D	StringTie	exon	577462634	577462708	1000	+	.	transcript_id "STRG.49475.1"; gene_id "STRG.49475";
chr5D	StringTie	exon	577462896	577462969	1000	+	.	transcript_id "STRG.49475.1"; gene_id "STRG.49475";
chr5D	StringTie	exon	577463149	577463197	1000	+	.	transcript_id "STRG.49475.1"; gene_id "STRG.49475";
chr5D	StringTie	exon	577465546	577465630	1000	+	.	transcript_id "STRG.49475.1"; gene_id "STRG.49475";
chr5D	StringTie	exon	577465748	577465804	1000	+	.	transcript_id "STRG.49475.1"; gene_id "STRG.49475";
chr5D	StringTie	exon	577465900	577466670	1000	+	.	transcript_id "STRG.49475.1"; gene_id "STRG.49475";
chr5D	StringTie	transcript	577460003	577466670	1000	+	.	transcript_id "STRG.49475.2"; gene_id "STRG.49475"
chr5D	StringTie	exon	577460003	577461031	1000	+	.	transcript_id "STRG.49475.2"; gene_id "STRG.49475";
chr5D	StringTie	exon	577461125	577461288	1000	+	.	transcript_id "STRG.49475.2"; gene_id "STRG.49475";
chr5D	StringTie	exon	577462257	577462330	1000	+	.	transcript_id "STRG.49475.2"; gene_id "STRG.49475";
chr5D	StringTie	exon	577462464	577462518	1000	+	.	transcript_id "STRG.49475.2"; gene_id "STRG.49475";
chr5D	StringTie	exon	577462634	577462708	1000	+	.	transcript_id "STRG.49475.2"; gene_id "STRG.49475";
chr5D	StringTie	exon	577462896	577462969	1000	+	.	transcript_id "STRG.49475.2"; gene_id "STRG.49475";
chr5D	StringTie	exon	577463149	577463197	1000	+	.	transcript_id "STRG.49475.2"; gene_id "STRG.49475";
chr5D	StringTie	exon	577465546	577465630	1000	+	.	transcript_id "STRG.49475.2"; gene_id "STRG.49475";
chr5D	StringTie	exon	577465748	577465804	1000	+	.	transcript_id "STRG.49475.2"; gene_id "STRG.49475";
chr5D	StringTie	exon	577465900	577466670	1000	+	.	transcript_id "STRG.49475.2"; gene_id "STRG.49475";
chr5D	StringTie	transcript	577460003	577466670	1000	+	.	transcript_id "STRG.49475.3"; gene_id "STRG.49475"
chr5D	StringTie	exon	577460003	577460413	1000	+	.	transcript_id "STRG.49475.3"; gene_id "STRG.49475";
chr5D	StringTie	exon	577460610	577461031	1000	+	.	transcript_id "STRG.49475.3"; gene_id "STRG.49475";
chr5D	StringTie	exon	577461125	577461288	1000	+	.	transcript_id "STRG.49475.3"; gene_id "STRG.49475";
chr5D	StringTie	exon	577462257	577462330	1000	+	.	transcript_id "STRG.49475.3"; gene_id "STRG.49475";
chr5D	StringTie	exon	577462464	577462518	1000	+	.	transcript_id "STRG.49475.3"; gene_id "STRG.49475";
chr5D	StringTie	exon	577462634	577462708	1000	+	.	transcript_id "STRG.49475.3"; gene_id "STRG.49475";
chr5D	StringTie	exon	577462896	577462969	1000	+	.	transcript_id "STRG.49475.3"; gene_id "STRG.49475";
chr5D	StringTie	exon	577463149	577463197	1000	+	.	transcript_id "STRG.49475.3"; gene_id "STRG.49475";
chr5D	StringTie	exon	577465546	577465630	1000	+	.	transcript_id "STRG.49475.3"; gene_id "STRG.49475";
chr5D	StringTie	exon	577465748	577465804	1000	+	.	transcript_id "STRG.49475.3"; gene_id "STRG.49475";
chr5D	StringTie	exon	577465900	577465930	1000	+	.	transcript_id "STRG.49475.3"; gene_id "STRG.49475";
chr5D	StringTie	exon	577466017	577466670	1000	+	.	transcript_id "STRG.49475.3"; gene_id "STRG.49475";
chr5D	StringTie	transcript	577460003	577466670	1000	+	.	transcript_id "STRG.49475.4"; gene_id "STRG.49475"
chr5D	StringTie	exon	577460003	577461031	1000	+	.	transcript_id "STRG.49475.4"; gene_id "STRG.49475";
chr5D	StringTie	exon	577461125	577461288	1000	+	.	transcript_id "STRG.49475.4"; gene_id "STRG.49475";
chr5D	StringTie	exon	577462257	577462330	1000	+	.	transcript_id "STRG.49475.4"; gene_id "STRG.49475";
chr5D	StringTie	exon	577462464	577462518	1000	+	.	transcript_id "STRG.49475.4"; gene_id "STRG.49475";
chr5D	StringTie	exon	577462634	577462708	1000	+	.	transcript_id "STRG.49475.4"; gene_id "STRG.49475";
chr5D	StringTie	exon	577462896	577462969	1000	+	.	transcript_id "STRG.49475.4"; gene_id "STRG.49475";
chr5D	StringTie	exon	577463149	577463197	1000	+	.	transcript_id "STRG.49475.4"; gene_id "STRG.49475";
chr5D	StringTie	exon	577465546	577465630	1000	+	.	transcript_id "STRG.49475.4"; gene_id "STRG.49475";
chr5D	StringTie	exon	577465748	577465804	1000	+	.	transcript_id "STRG.49475.4"; gene_id "STRG.49475";
chr5D	StringTie	exon	577465900	577465930	1000	+	.	transcript_id "STRG.49475.4"; gene_id "STRG.49475";
chr5D	StringTie	exon	577466017	577466670	1000	+	.	transcript_id "STRG.49475.4"; gene_id "STRG.49475";
chr5D	StringTie	transcript	577464056	577466670	1000	+	.	transcript_id "STRG.49475.5"; gene_id "STRG.49475"
chr5D	StringTie	exon	577464056	577465630	1000	+	.	transcript_id "STRG.49475.5"; gene_id "STRG.49475";
chr5D	StringTie	exon	577465748	577465804	1000	+	.	transcript_id "STRG.49475.5"; gene_id "STRG.49475";
chr5D	StringTie	exon	577465900	577466670	1000	+	.	transcript_id "STRG.49475.5"; gene_id "STRG.49475";
chr5D	StringTie	transcript	577499015	577503043	1000	+	.	transcript_id "STRG.49476.1"; gene_id "STRG.49476"
chr5D	StringTie	exon	577499015	577499304	1000	+	.	transcript_id "STRG.49476.1"; gene_id "STRG.49476";
chr5D	StringTie	exon	577499423	577499606	1000	+	.	transcript_id "STRG.49476.1"; gene_id "STRG.49476";
chr5D	StringTie	exon	577500119	577500240	1000	+	.	transcript_id "STRG.49476.1"; gene_id "STRG.49476";
chr5D	StringTie	exon	577500365	577500572	1000	+	.	transcript_id "STRG.49476.1"; gene_id "STRG.49476";
chr5D	StringTie	exon	577500691	577500836	1000	+	.	transcript_id "STRG.49476.1"; gene_id "STRG.49476";
chr5D	StringTie	exon	577500958	577501264	1000	+	.	transcript_id "STRG.49476.1"; gene_id "STRG.49476";
chr5D	StringTie	exon	577501675	577502126	1000	+	.	transcript_id "STRG.49476.1"; gene_id "STRG.49476";
chr5D	StringTie	exon	577502346	577503043	1000	+	.	transcript_id "STRG.49476.1"; gene_id "STRG.49476";
chr5D	StringTie	transcript	577506304	577514933	1000	-	.	transcript_id "STRG.49477.1"; gene_id "STRG.49477"
chr5D	StringTie	exon	577506304	577506831	1000	-	.	transcript_id "STRG.49477.1"; gene_id "STRG.49477";
chr5D	StringTie	exon	577506963	577509056	1000	-	.	transcript_id "STRG.49477.1"; gene_id "STRG.49477";
chr5D	StringTie	exon	577513888	577514933	1000	-	.	transcript_id "STRG.49477.1"; gene_id "STRG.49477";
chr5D	StringTie	transcript	577506304	577514933	1000	-	.	transcript_id "STRG.49477.2"; gene_id "STRG.49477"
chr5D	StringTie	exon	577506304	577509056	1000	-	.	transcript_id "STRG.49477.2"; gene_id "STRG.49477";
chr5D	StringTie	exon	577513888	577514933	1000	-	.	transcript_id "STRG.49477.2"; gene_id "STRG.49477";
chr5D	StringTie	transcript	577602878	577608060	1000	+	.	transcript_id "STRG.49478.1"; gene_id "STRG.49478"
chr5D	StringTie	exon	577602878	577603959	1000	+	.	transcript_id "STRG.49478.1"; gene_id "STRG.49478";
chr5D	StringTie	exon	577605539	577608060	1000	+	.	transcript_id "STRG.49478.1"; gene_id "STRG.49478";
chr5D	StringTie	transcript	577641427	577646145	1000	-	.	transcript_id "STRG.49479.1"; gene_id "STRG.49479"
chr5D	StringTie	exon	577641427	577641897	1000	-	.	transcript_id "STRG.49479.1"; gene_id "STRG.49479";
chr5D	StringTie	exon	577642478	577642527	1000	-	.	transcript_id "STRG.49479.1"; gene_id "STRG.49479";
chr5D	StringTie	exon	577643553	577644185	1000	-	.	transcript_id "STRG.49479.1"; gene_id "STRG.49479";
chr5D	StringTie	exon	577644733	577644835	1000	-	.	transcript_id "STRG.49479.1"; gene_id "STRG.49479";
chr5D	StringTie	exon	577645404	577645515	1000	-	.	transcript_id "STRG.49479.1"; gene_id "STRG.49479";
chr5D	StringTie	exon	577645905	577646145	1000	-	.	transcript_id "STRG.49479.1"; gene_id "STRG.49479";
chr5D	StringTie	transcript	577653512	577656440	1000	+	.	transcript_id "STRG.49480.1"; gene_id "STRG.49480"
chr5D	StringTie	exon	577653512	577653708	1000	+	.	transcript_id "STRG.49480.1"; gene_id "STRG.49480";
chr5D	StringTie	exon	577653799	577653938	1000	+	.	transcript_id "STRG.49480.1"; gene_id "STRG.49480";
chr5D	StringTie	exon	577654106	577654221	1000	+	.	transcript_id "STRG.49480.1"; gene_id "STRG.49480";
chr5D	StringTie	exon	577654314	577654779	1000	+	.	transcript_id "STRG.49480.1"; gene_id "STRG.49480";
chr5D	StringTie	exon	577654898	577655128	1000	+	.	transcript_id "STRG.49480.1"; gene_id "STRG.49480";
chr5D	StringTie	exon	577655243	577655383	1000	+	.	transcript_id "STRG.49480.1"; gene_id "STRG.49480";
chr5D	StringTie	exon	577655531	577655728	1000	+	.	transcript_id "STRG.49480.1"; gene_id "STRG.49480";
chr5D	StringTie	exon	577655865	577656440	1000	+	.	transcript_id "STRG.49480.1"; gene_id "STRG.49480";
chr5D	StringTie	transcript	577658336	577676123	1000	+	.	transcript_id "STRG.49485.1"; gene_id "STRG.49485"
chr5D	StringTie	exon	577658336	577658776	1000	+	.	transcript_id "STRG.49485.1"; gene_id "STRG.49485";
chr5D	StringTie	exon	577660539	577660655	1000	+	.	transcript_id "STRG.49485.1"; gene_id "STRG.49485";
chr5D	StringTie	exon	577661704	577661777	1000	+	.	transcript_id "STRG.49485.1"; gene_id "STRG.49485";
chr5D	StringTie	exon	577661894	577662033	1000	+	.	transcript_id "STRG.49485.1"; gene_id "STRG.49485";
chr5D	StringTie	exon	577662131	577662217	1000	+	.	transcript_id "STRG.49485.1"; gene_id "STRG.49485";
chr5D	StringTie	exon	577662313	577662400	1000	+	.	transcript_id "STRG.49485.1"; gene_id "STRG.49485";
chr5D	StringTie	exon	577662491	577662574	1000	+	.	transcript_id "STRG.49485.1"; gene_id "STRG.49485";
chr5D	StringTie	exon	577663299	577663376	1000	+	.	transcript_id "STRG.49485.1"; gene_id "STRG.49485";
chr5D	StringTie	exon	577663465	577663544	1000	+	.	transcript_id "STRG.49485.1"; gene_id "STRG.49485";
chr5D	StringTie	exon	577664355	577664433	1000	+	.	transcript_id "STRG.49485.1"; gene_id "STRG.49485";
chr5D	StringTie	exon	577664663	577664971	1000	+	.	transcript_id "STRG.49485.1"; gene_id "STRG.49485";
chr5D	StringTie	exon	577665040	577665126	1000	+	.	transcript_id "STRG.49485.1"; gene_id "STRG.49485";
chr5D	StringTie	exon	577666485	577666719	1000	+	.	transcript_id "STRG.49485.1"; gene_id "STRG.49485";
chr5D	StringTie	exon	577667634	577667840	1000	+	.	transcript_id "STRG.49485.1"; gene_id "STRG.49485";
chr5D	StringTie	exon	577668530	577669822	1000	+	.	transcript_id "STRG.49485.1"; gene_id "STRG.49485";
chr5D	StringTie	exon	577669902	577670148	1000	+	.	transcript_id "STRG.49485.1"; gene_id "STRG.49485";
chr5D	StringTie	exon	577670266	577670347	1000	+	.	transcript_id "STRG.49485.1"; gene_id "STRG.49485";
chr5D	StringTie	exon	577670438	577670525	1000	+	.	transcript_id "STRG.49485.1"; gene_id "STRG.49485";
chr5D	StringTie	exon	577670988	577671066	1000	+	.	transcript_id "STRG.49485.1"; gene_id "STRG.49485";
chr5D	StringTie	exon	577671625	577671920	1000	+	.	transcript_id "STRG.49485.1"; gene_id "STRG.49485";
chr5D	StringTie	exon	577673066	577674107	1000	+	.	transcript_id "STRG.49485.1"; gene_id "STRG.49485";
chr5D	StringTie	exon	577674196	577674567	1000	+	.	transcript_id "STRG.49485.1"; gene_id "STRG.49485";
chr5D	StringTie	exon	577674854	577676123	1000	+	.	transcript_id "STRG.49485.1"; gene_id "STRG.49485";
chr5D	StringTie	transcript	577738938	577745041	1000	+	.	transcript_id "STRG.49483.1"; gene_id "STRG.49483"
chr5D	StringTie	exon	577738938	577739748	1000	+	.	transcript_id "STRG.49483.1"; gene_id "STRG.49483";
chr5D	StringTie	exon	577739861	577739940	1000	+	.	transcript_id "STRG.49483.1"; gene_id "STRG.49483";
chr5D	StringTie	exon	577740791	577741077	1000	+	.	transcript_id "STRG.49483.1"; gene_id "STRG.49483";
chr5D	StringTie	exon	577741312	577741483	1000	+	.	transcript_id "STRG.49483.1"; gene_id "STRG.49483";
chr5D	StringTie	exon	577741927	577742040	1000	+	.	transcript_id "STRG.49483.1"; gene_id "STRG.49483";
chr5D	StringTie	exon	577742153	577742281	1000	+	.	transcript_id "STRG.49483.1"; gene_id "STRG.49483";
chr5D	StringTie	exon	577742474	577742665	1000	+	.	transcript_id "STRG.49483.1"; gene_id "STRG.49483";
chr5D	StringTie	exon	577742776	577742862	1000	+	.	transcript_id "STRG.49483.1"; gene_id "STRG.49483";
chr5D	StringTie	exon	577743049	577743321	1000	+	.	transcript_id "STRG.49483.1"; gene_id "STRG.49483";
chr5D	StringTie	exon	577743401	577743508	1000	+	.	transcript_id "STRG.49483.1"; gene_id "STRG.49483";
chr5D	StringTie	exon	577743611	577745041	1000	+	.	transcript_id "STRG.49483.1"; gene_id "STRG.49483";
chr5D	StringTie	transcript	577740791	577745041	1000	+	.	transcript_id "STRG.49483.2"; gene_id "STRG.49483"
chr5D	StringTie	exon	577740791	577741077	1000	+	.	transcript_id "STRG.49483.2"; gene_id "STRG.49483";
chr5D	StringTie	exon	577741312	577741483	1000	+	.	transcript_id "STRG.49483.2"; gene_id "STRG.49483";
chr5D	StringTie	exon	577741927	577742040	1000	+	.	transcript_id "STRG.49483.2"; gene_id "STRG.49483";
chr5D	StringTie	exon	577742153	577742281	1000	+	.	transcript_id "STRG.49483.2"; gene_id "STRG.49483";
chr5D	StringTie	exon	577742474	577742665	1000	+	.	transcript_id "STRG.49483.2"; gene_id "STRG.49483";
chr5D	StringTie	exon	577742776	577742862	1000	+	.	transcript_id "STRG.49483.2"; gene_id "STRG.49483";
chr5D	StringTie	exon	577743049	577743508	1000	+	.	transcript_id "STRG.49483.2"; gene_id "STRG.49483";
chr5D	StringTie	exon	577743611	577745041	1000	+	.	transcript_id "STRG.49483.2"; gene_id "STRG.49483";
chr5D	StringTie	transcript	578077209	578079046	1000	-	.	transcript_id "STRG.49482.1"; gene_id "STRG.49482"
chr5D	StringTie	exon	578077209	578077703	1000	-	.	transcript_id "STRG.49482.1"; gene_id "STRG.49482";
chr5D	StringTie	exon	578077809	578077970	1000	-	.	transcript_id "STRG.49482.1"; gene_id "STRG.49482";
chr5D	StringTie	exon	578078092	578079046	1000	-	.	transcript_id "STRG.49482.1"; gene_id "STRG.49482";
chr5D	StringTie	transcript	578122453	578124091	1000	-	.	transcript_id "STRG.49481.1"; gene_id "STRG.49481"
chr5D	StringTie	exon	578122453	578122855	1000	-	.	transcript_id "STRG.49481.1"; gene_id "STRG.49481";
chr5D	StringTie	exon	578123040	578123529	1000	-	.	transcript_id "STRG.49481.1"; gene_id "STRG.49481";
chr5D	StringTie	exon	578123617	578124091	1000	-	.	transcript_id "STRG.49481.1"; gene_id "STRG.49481";
chr5D	StringTie	transcript	578173553	578178374	1000	+	.	transcript_id "STRG.49486.1"; gene_id "STRG.49486"
chr5D	StringTie	exon	578173553	578173632	1000	+	.	transcript_id "STRG.49486.1"; gene_id "STRG.49486";
chr5D	StringTie	exon	578174306	578174608	1000	+	.	transcript_id "STRG.49486.1"; gene_id "STRG.49486";
chr5D	StringTie	exon	578174732	578174981	1000	+	.	transcript_id "STRG.49486.1"; gene_id "STRG.49486";
chr5D	StringTie	exon	578175073	578175166	1000	+	.	transcript_id "STRG.49486.1"; gene_id "STRG.49486";
chr5D	StringTie	exon	578177135	578177221	1000	+	.	transcript_id "STRG.49486.1"; gene_id "STRG.49486";
chr5D	StringTie	exon	578177582	578178374	1000	+	.	transcript_id "STRG.49486.1"; gene_id "STRG.49486";
chr5D	StringTie	transcript	578272463	578278398	1000	+	.	transcript_id "STRG.49484.1"; gene_id "STRG.49484"
chr5D	StringTie	exon	578272463	578272850	1000	+	.	transcript_id "STRG.49484.1"; gene_id "STRG.49484";
chr5D	StringTie	exon	578277255	578277385	1000	+	.	transcript_id "STRG.49484.1"; gene_id "STRG.49484";
chr5D	StringTie	exon	578277541	578278398	1000	+	.	transcript_id "STRG.49484.1"; gene_id "STRG.49484";
chr5D	StringTie	transcript	578363264	578366990	1000	+	.	transcript_id "STRG.49488.1"; gene_id "STRG.49488"
chr5D	StringTie	exon	578363264	578363532	1000	+	.	transcript_id "STRG.49488.1"; gene_id "STRG.49488";
chr5D	StringTie	exon	578363636	578363692	1000	+	.	transcript_id "STRG.49488.1"; gene_id "STRG.49488";
chr5D	StringTie	exon	578363820	578363945	1000	+	.	transcript_id "STRG.49488.1"; gene_id "STRG.49488";
chr5D	StringTie	exon	578365106	578365181	1000	+	.	transcript_id "STRG.49488.1"; gene_id "STRG.49488";
chr5D	StringTie	exon	578365276	578365368	1000	+	.	transcript_id "STRG.49488.1"; gene_id "STRG.49488";
chr5D	StringTie	exon	578365465	578365578	1000	+	.	transcript_id "STRG.49488.1"; gene_id "STRG.49488";
chr5D	StringTie	exon	578365660	578365747	1000	+	.	transcript_id "STRG.49488.1"; gene_id "STRG.49488";
chr5D	StringTie	exon	578366470	578366990	1000	+	.	transcript_id "STRG.49488.1"; gene_id "STRG.49488";
chr5D	StringTie	transcript	578363264	578366990	1000	+	.	transcript_id "STRG.49488.2"; gene_id "STRG.49488"
chr5D	StringTie	exon	578363264	578363532	1000	+	.	transcript_id "STRG.49488.2"; gene_id "STRG.49488";
chr5D	StringTie	exon	578363636	578363692	1000	+	.	transcript_id "STRG.49488.2"; gene_id "STRG.49488";
chr5D	StringTie	exon	578363820	578363945	1000	+	.	transcript_id "STRG.49488.2"; gene_id "STRG.49488";
chr5D	StringTie	exon	578365106	578365181	1000	+	.	transcript_id "STRG.49488.2"; gene_id "STRG.49488";
chr5D	StringTie	exon	578365276	578365368	1000	+	.	transcript_id "STRG.49488.2"; gene_id "STRG.49488";
chr5D	StringTie	exon	578365465	578365578	1000	+	.	transcript_id "STRG.49488.2"; gene_id "STRG.49488";
chr5D	StringTie	exon	578365660	578365810	1000	+	.	transcript_id "STRG.49488.2"; gene_id "STRG.49488";
chr5D	StringTie	exon	578366470	578366990	1000	+	.	transcript_id "STRG.49488.2"; gene_id "STRG.49488";
chr5D	StringTie	transcript	578381235	578383890	1000	-	.	transcript_id "STRG.49487.1"; gene_id "STRG.49487"
chr5D	StringTie	exon	578381235	578381613	1000	-	.	transcript_id "STRG.49487.1"; gene_id "STRG.49487";
chr5D	StringTie	exon	578382441	578382692	1000	-	.	transcript_id "STRG.49487.1"; gene_id "STRG.49487";
chr5D	StringTie	exon	578382789	578383014	1000	-	.	transcript_id "STRG.49487.1"; gene_id "STRG.49487";
chr5D	StringTie	exon	578383246	578383307	1000	-	.	transcript_id "STRG.49487.1"; gene_id "STRG.49487";
chr5D	StringTie	exon	578383423	578383543	1000	-	.	transcript_id "STRG.49487.1"; gene_id "STRG.49487";
chr5D	StringTie	exon	578383639	578383890	1000	-	.	transcript_id "STRG.49487.1"; gene_id "STRG.49487";
chr5D	StringTie	transcript	578457241	578462074	1000	-	.	transcript_id "STRG.49489.1"; gene_id "STRG.49489"
chr5D	StringTie	exon	578457241	578457713	1000	-	.	transcript_id "STRG.49489.1"; gene_id "STRG.49489";
chr5D	StringTie	exon	578458010	578458054	1000	-	.	transcript_id "STRG.49489.1"; gene_id "STRG.49489";
chr5D	StringTie	exon	578458151	578458354	1000	-	.	transcript_id "STRG.49489.1"; gene_id "STRG.49489";
chr5D	StringTie	exon	578458752	578458842	1000	-	.	transcript_id "STRG.49489.1"; gene_id "STRG.49489";
chr5D	StringTie	exon	578458925	578458999	1000	-	.	transcript_id "STRG.49489.1"; gene_id "STRG.49489";
chr5D	StringTie	exon	578459085	578459224	1000	-	.	transcript_id "STRG.49489.1"; gene_id "STRG.49489";
chr5D	StringTie	exon	578460358	578460653	1000	-	.	transcript_id "STRG.49489.1"; gene_id "STRG.49489";
chr5D	StringTie	exon	578460723	578460783	1000	-	.	transcript_id "STRG.49489.1"; gene_id "STRG.49489";
chr5D	StringTie	exon	578461285	578461390	1000	-	.	transcript_id "STRG.49489.1"; gene_id "STRG.49489";
chr5D	StringTie	exon	578461760	578462074	1000	-	.	transcript_id "STRG.49489.1"; gene_id "STRG.49489";
chr5D	StringTie	transcript	578600669	578611404	1000	-	.	transcript_id "STRG.49491.1"; gene_id "STRG.49491"
chr5D	StringTie	exon	578600669	578601297	1000	-	.	transcript_id "STRG.49491.1"; gene_id "STRG.49491";
chr5D	StringTie	exon	578601396	578601552	1000	-	.	transcript_id "STRG.49491.1"; gene_id "STRG.49491";
chr5D	StringTie	exon	578601644	578602193	1000	-	.	transcript_id "STRG.49491.1"; gene_id "STRG.49491";
chr5D	StringTie	exon	578602313	578602425	1000	-	.	transcript_id "STRG.49491.1"; gene_id "STRG.49491";
chr5D	StringTie	exon	578602512	578602640	1000	-	.	transcript_id "STRG.49491.1"; gene_id "STRG.49491";
chr5D	StringTie	exon	578610497	578611404	1000	-	.	transcript_id "STRG.49491.1"; gene_id "STRG.49491";
chr5D	StringTie	transcript	578600669	578611404	1000	-	.	transcript_id "STRG.49491.2"; gene_id "STRG.49491"
chr5D	StringTie	exon	578600669	578601297	1000	-	.	transcript_id "STRG.49491.2"; gene_id "STRG.49491";
chr5D	StringTie	exon	578601396	578601552	1000	-	.	transcript_id "STRG.49491.2"; gene_id "STRG.49491";
chr5D	StringTie	exon	578601644	578602425	1000	-	.	transcript_id "STRG.49491.2"; gene_id "STRG.49491";
chr5D	StringTie	exon	578602512	578602640	1000	-	.	transcript_id "STRG.49491.2"; gene_id "STRG.49491";
chr5D	StringTie	exon	578610497	578611404	1000	-	.	transcript_id "STRG.49491.2"; gene_id "STRG.49491";
chr5D	StringTie	transcript	578600669	578611404	1000	-	.	transcript_id "STRG.49491.3"; gene_id "STRG.49491"
chr5D	StringTie	exon	578600669	578601297	1000	-	.	transcript_id "STRG.49491.3"; gene_id "STRG.49491";
chr5D	StringTie	exon	578601396	578601552	1000	-	.	transcript_id "STRG.49491.3"; gene_id "STRG.49491";
chr5D	StringTie	exon	578601644	578601881	1000	-	.	transcript_id "STRG.49491.3"; gene_id "STRG.49491";
chr5D	StringTie	exon	578601989	578602193	1000	-	.	transcript_id "STRG.49491.3"; gene_id "STRG.49491";
chr5D	StringTie	exon	578602313	578602425	1000	-	.	transcript_id "STRG.49491.3"; gene_id "STRG.49491";
chr5D	StringTie	exon	578602512	578602640	1000	-	.	transcript_id "STRG.49491.3"; gene_id "STRG.49491";
chr5D	StringTie	exon	578610497	578611404	1000	-	.	transcript_id "STRG.49491.3"; gene_id "STRG.49491";
chr5D	StringTie	transcript	578600669	578611404	1000	-	.	transcript_id "STRG.49491.4"; gene_id "STRG.49491"
chr5D	StringTie	exon	578600669	578601297	1000	-	.	transcript_id "STRG.49491.4"; gene_id "STRG.49491";
chr5D	StringTie	exon	578601396	578602425	1000	-	.	transcript_id "STRG.49491.4"; gene_id "STRG.49491";
chr5D	StringTie	exon	578602512	578602640	1000	-	.	transcript_id "STRG.49491.4"; gene_id "STRG.49491";
chr5D	StringTie	exon	578610497	578611404	1000	-	.	transcript_id "STRG.49491.4"; gene_id "STRG.49491";
chr5D	StringTie	transcript	578600669	578611404	1000	-	.	transcript_id "STRG.49491.5"; gene_id "STRG.49491"
chr5D	StringTie	exon	578600669	578602425	1000	-	.	transcript_id "STRG.49491.5"; gene_id "STRG.49491";
chr5D	StringTie	exon	578602512	578602640	1000	-	.	transcript_id "STRG.49491.5"; gene_id "STRG.49491";
chr5D	StringTie	exon	578610497	578611404	1000	-	.	transcript_id "STRG.49491.5"; gene_id "STRG.49491";
chr5D	StringTie	transcript	578600669	578611404	1000	-	.	transcript_id "STRG.49491.6"; gene_id "STRG.49491"
chr5D	StringTie	exon	578600669	578601297	1000	-	.	transcript_id "STRG.49491.6"; gene_id "STRG.49491";
chr5D	StringTie	exon	578601396	578602193	1000	-	.	transcript_id "STRG.49491.6"; gene_id "STRG.49491";
chr5D	StringTie	exon	578602313	578602425	1000	-	.	transcript_id "STRG.49491.6"; gene_id "STRG.49491";
chr5D	StringTie	exon	578602512	578602640	1000	-	.	transcript_id "STRG.49491.6"; gene_id "STRG.49491";
chr5D	StringTie	exon	578610497	578611404	1000	-	.	transcript_id "STRG.49491.6"; gene_id "STRG.49491";
chr5D	StringTie	transcript	578600669	578611404	1000	-	.	transcript_id "STRG.49491.7"; gene_id "STRG.49491"
chr5D	StringTie	exon	578600669	578601297	1000	-	.	transcript_id "STRG.49491.7"; gene_id "STRG.49491";
chr5D	StringTie	exon	578601396	578601552	1000	-	.	transcript_id "STRG.49491.7"; gene_id "STRG.49491";
chr5D	StringTie	exon	578601644	578601881	1000	-	.	transcript_id "STRG.49491.7"; gene_id "STRG.49491";
chr5D	StringTie	exon	578601989	578602425	1000	-	.	transcript_id "STRG.49491.7"; gene_id "STRG.49491";
chr5D	StringTie	exon	578602512	578602640	1000	-	.	transcript_id "STRG.49491.7"; gene_id "STRG.49491";
chr5D	StringTie	exon	578610497	578611404	1000	-	.	transcript_id "STRG.49491.7"; gene_id "STRG.49491";
chr5D	StringTie	transcript	578601298	578611404	1000	-	.	transcript_id "STRG.49491.8"; gene_id "STRG.49491"
chr5D	StringTie	exon	578601298	578601881	1000	-	.	transcript_id "STRG.49491.8"; gene_id "STRG.49491";
chr5D	StringTie	exon	578601989	578602193	1000	-	.	transcript_id "STRG.49491.8"; gene_id "STRG.49491";
chr5D	StringTie	exon	578602313	578602425	1000	-	.	transcript_id "STRG.49491.8"; gene_id "STRG.49491";
chr5D	StringTie	exon	578602512	578602640	1000	-	.	transcript_id "STRG.49491.8"; gene_id "STRG.49491";
chr5D	StringTie	exon	578610497	578611404	1000	-	.	transcript_id "STRG.49491.8"; gene_id "STRG.49491";
chr5D	StringTie	transcript	578642693	578644004	1000	+	.	transcript_id "STRG.49490.1"; gene_id "STRG.49490"
chr5D	StringTie	exon	578642693	578644004	1000	+	.	transcript_id "STRG.49490.1"; gene_id "STRG.49490";
chr5D	StringTie	transcript	578642693	578644004	1000	+	.	transcript_id "STRG.49490.2"; gene_id "STRG.49490"
chr5D	StringTie	exon	578642693	578643209	1000	+	.	transcript_id "STRG.49490.2"; gene_id "STRG.49490";
chr5D	StringTie	exon	578643440	578644004	1000	+	.	transcript_id "STRG.49490.2"; gene_id "STRG.49490";
chr5D	StringTie	transcript	578786297	578796663	1000	+	.	transcript_id "STRG.49492.1"; gene_id "STRG.49492"
chr5D	StringTie	exon	578786297	578786655	1000	+	.	transcript_id "STRG.49492.1"; gene_id "STRG.49492";
chr5D	StringTie	exon	578787131	578787247	1000	+	.	transcript_id "STRG.49492.1"; gene_id "STRG.49492";
chr5D	StringTie	exon	578788496	578788588	1000	+	.	transcript_id "STRG.49492.1"; gene_id "STRG.49492";
chr5D	StringTie	exon	578788696	578788767	1000	+	.	transcript_id "STRG.49492.1"; gene_id "STRG.49492";
chr5D	StringTie	exon	578788867	578788974	1000	+	.	transcript_id "STRG.49492.1"; gene_id "STRG.49492";
chr5D	StringTie	exon	578789048	578789130	1000	+	.	transcript_id "STRG.49492.1"; gene_id "STRG.49492";
chr5D	StringTie	exon	578789283	578789421	1000	+	.	transcript_id "STRG.49492.1"; gene_id "STRG.49492";
chr5D	StringTie	exon	578789512	578789580	1000	+	.	transcript_id "STRG.49492.1"; gene_id "STRG.49492";
chr5D	StringTie	exon	578789761	578789838	1000	+	.	transcript_id "STRG.49492.1"; gene_id "STRG.49492";
chr5D	StringTie	exon	578789935	578790039	1000	+	.	transcript_id "STRG.49492.1"; gene_id "STRG.49492";
chr5D	StringTie	exon	578790360	578790467	1000	+	.	transcript_id "STRG.49492.1"; gene_id "STRG.49492";
chr5D	StringTie	exon	578790539	578790616	1000	+	.	transcript_id "STRG.49492.1"; gene_id "STRG.49492";
chr5D	StringTie	exon	578791056	578791256	1000	+	.	transcript_id "STRG.49492.1"; gene_id "STRG.49492";
chr5D	StringTie	exon	578791345	578791404	1000	+	.	transcript_id "STRG.49492.1"; gene_id "STRG.49492";
chr5D	StringTie	exon	578791725	578791835	1000	+	.	transcript_id "STRG.49492.1"; gene_id "STRG.49492";
chr5D	StringTie	exon	578791926	578792023	1000	+	.	transcript_id "STRG.49492.1"; gene_id "STRG.49492";
chr5D	StringTie	exon	578792109	578792217	1000	+	.	transcript_id "STRG.49492.1"; gene_id "STRG.49492";
chr5D	StringTie	exon	578792547	578792612	1000	+	.	transcript_id "STRG.49492.1"; gene_id "STRG.49492";
chr5D	StringTie	exon	578792804	578792902	1000	+	.	transcript_id "STRG.49492.1"; gene_id "STRG.49492";
chr5D	StringTie	exon	578793036	578793116	1000	+	.	transcript_id "STRG.49492.1"; gene_id "STRG.49492";
chr5D	StringTie	exon	578793204	578793293	1000	+	.	transcript_id "STRG.49492.1"; gene_id "STRG.49492";
chr5D	StringTie	exon	578793826	578793911	1000	+	.	transcript_id "STRG.49492.1"; gene_id "STRG.49492";
chr5D	StringTie	exon	578794280	578794360	1000	+	.	transcript_id "STRG.49492.1"; gene_id "STRG.49492";
chr5D	StringTie	exon	578794437	578794619	1000	+	.	transcript_id "STRG.49492.1"; gene_id "STRG.49492";
chr5D	StringTie	exon	578794795	578794861	1000	+	.	transcript_id "STRG.49492.1"; gene_id "STRG.49492";
chr5D	StringTie	exon	578794939	578795049	1000	+	.	transcript_id "STRG.49492.1"; gene_id "STRG.49492";
chr5D	StringTie	exon	578795159	578795266	1000	+	.	transcript_id "STRG.49492.1"; gene_id "STRG.49492";
chr5D	StringTie	exon	578795345	578795482	1000	+	.	transcript_id "STRG.49492.1"; gene_id "STRG.49492";
chr5D	StringTie	exon	578795566	578795691	1000	+	.	transcript_id "STRG.49492.1"; gene_id "STRG.49492";
chr5D	StringTie	exon	578795769	578795873	1000	+	.	transcript_id "STRG.49492.1"; gene_id "STRG.49492";
chr5D	StringTie	exon	578796010	578796663	1000	+	.	transcript_id "STRG.49492.1"; gene_id "STRG.49492";
chr5D	StringTie	transcript	578986952	578987993	1000	-	.	transcript_id "STRG.49494.1"; gene_id "STRG.49494"
chr5D	StringTie	exon	578986952	578987993	1000	-	.	transcript_id "STRG.49494.1"; gene_id "STRG.49494";
chr5D	StringTie	transcript	578994566	578995251	1000	+	.	transcript_id "STRG.49493.1"; gene_id "STRG.49493"
chr5D	StringTie	exon	578994566	578994829	1000	+	.	transcript_id "STRG.49493.1"; gene_id "STRG.49493";
chr5D	StringTie	exon	578994912	578995251	1000	+	.	transcript_id "STRG.49493.1"; gene_id "STRG.49493";
chr5D	StringTie	transcript	579000745	579005553	1000	-	.	transcript_id "STRG.49495.1"; gene_id "STRG.49495"
chr5D	StringTie	exon	579000745	579005553	1000	-	.	transcript_id "STRG.49495.1"; gene_id "STRG.49495";
chr5D	StringTie	transcript	579258097	579261170	1000	+	.	transcript_id "STRG.49502.1"; gene_id "STRG.49502"
chr5D	StringTie	exon	579258097	579258656	1000	+	.	transcript_id "STRG.49502.1"; gene_id "STRG.49502";
chr5D	StringTie	exon	579258737	579258833	1000	+	.	transcript_id "STRG.49502.1"; gene_id "STRG.49502";
chr5D	StringTie	exon	579258921	579259021	1000	+	.	transcript_id "STRG.49502.1"; gene_id "STRG.49502";
chr5D	StringTie	exon	579259231	579259287	1000	+	.	transcript_id "STRG.49502.1"; gene_id "STRG.49502";
chr5D	StringTie	exon	579259607	579259683	1000	+	.	transcript_id "STRG.49502.1"; gene_id "STRG.49502";
chr5D	StringTie	exon	579259851	579259899	1000	+	.	transcript_id "STRG.49502.1"; gene_id "STRG.49502";
chr5D	StringTie	exon	579260053	579260163	1000	+	.	transcript_id "STRG.49502.1"; gene_id "STRG.49502";
chr5D	StringTie	exon	579260249	579260346	1000	+	.	transcript_id "STRG.49502.1"; gene_id "STRG.49502";
chr5D	StringTie	exon	579260459	579260534	1000	+	.	transcript_id "STRG.49502.1"; gene_id "STRG.49502";
chr5D	StringTie	exon	579260770	579261170	1000	+	.	transcript_id "STRG.49502.1"; gene_id "STRG.49502";
chr5D	StringTie	transcript	579736713	579738401	1000	-	.	transcript_id "STRG.49496.1"; gene_id "STRG.49496"
chr5D	StringTie	exon	579736713	579737658	1000	-	.	transcript_id "STRG.49496.1"; gene_id "STRG.49496";
chr5D	StringTie	exon	579737750	579738401	1000	-	.	transcript_id "STRG.49496.1"; gene_id "STRG.49496";
chr5D	StringTie	transcript	580195619	580198114	1000	+	.	transcript_id "STRG.49497.1"; gene_id "STRG.49497"
chr5D	StringTie	exon	580195619	580195935	1000	+	.	transcript_id "STRG.49497.1"; gene_id "STRG.49497";
chr5D	StringTie	exon	580197000	580197118	1000	+	.	transcript_id "STRG.49497.1"; gene_id "STRG.49497";
chr5D	StringTie	exon	580197234	580197634	1000	+	.	transcript_id "STRG.49497.1"; gene_id "STRG.49497";
chr5D	StringTie	exon	580197740	580198114	1000	+	.	transcript_id "STRG.49497.1"; gene_id "STRG.49497";
chr5D	StringTie	transcript	580343116	580345663	1000	+	.	transcript_id "STRG.49498.1"; gene_id "STRG.49498"
chr5D	StringTie	exon	580343116	580345663	1000	+	.	transcript_id "STRG.49498.1"; gene_id "STRG.49498";
chr5D	StringTie	transcript	580347200	580350111	1000	+	.	transcript_id "STRG.49499.1"; gene_id "STRG.49499"
chr5D	StringTie	exon	580347200	580347509	1000	+	.	transcript_id "STRG.49499.1"; gene_id "STRG.49499";
chr5D	StringTie	exon	580347617	580347730	1000	+	.	transcript_id "STRG.49499.1"; gene_id "STRG.49499";
chr5D	StringTie	exon	580349173	580349252	1000	+	.	transcript_id "STRG.49499.1"; gene_id "STRG.49499";
chr5D	StringTie	exon	580349378	580349502	1000	+	.	transcript_id "STRG.49499.1"; gene_id "STRG.49499";
chr5D	StringTie	exon	580349823	580350111	1000	+	.	transcript_id "STRG.49499.1"; gene_id "STRG.49499";
chr5D	StringTie	transcript	580457404	580463905	1000	+	.	transcript_id "STRG.49500.1"; gene_id "STRG.49500"
chr5D	StringTie	exon	580457404	580457545	1000	+	.	transcript_id "STRG.49500.1"; gene_id "STRG.49500";
chr5D	StringTie	exon	580457846	580457938	1000	+	.	transcript_id "STRG.49500.1"; gene_id "STRG.49500";
chr5D	StringTie	exon	580458023	580458074	1000	+	.	transcript_id "STRG.49500.1"; gene_id "STRG.49500";
chr5D	StringTie	exon	580458531	580458662	1000	+	.	transcript_id "STRG.49500.1"; gene_id "STRG.49500";
chr5D	StringTie	exon	580459136	580459530	1000	+	.	transcript_id "STRG.49500.1"; gene_id "STRG.49500";
chr5D	StringTie	exon	580459692	580459978	1000	+	.	transcript_id "STRG.49500.1"; gene_id "STRG.49500";
chr5D	StringTie	exon	580461129	580461324	1000	+	.	transcript_id "STRG.49500.1"; gene_id "STRG.49500";
chr5D	StringTie	exon	580461402	580461608	1000	+	.	transcript_id "STRG.49500.1"; gene_id "STRG.49500";
chr5D	StringTie	exon	580462326	580462493	1000	+	.	transcript_id "STRG.49500.1"; gene_id "STRG.49500";
chr5D	StringTie	exon	580462576	580462956	1000	+	.	transcript_id "STRG.49500.1"; gene_id "STRG.49500";
chr5D	StringTie	exon	580463092	580463225	1000	+	.	transcript_id "STRG.49500.1"; gene_id "STRG.49500";
chr5D	StringTie	exon	580463326	580463905	1000	+	.	transcript_id "STRG.49500.1"; gene_id "STRG.49500";
chr5D	StringTie	transcript	580463959	580465274	1000	-	.	transcript_id "STRG.49501.1"; gene_id "STRG.49501"
chr5D	StringTie	exon	580463959	580464289	1000	-	.	transcript_id "STRG.49501.1"; gene_id "STRG.49501";
chr5D	StringTie	exon	580464519	580464641	1000	-	.	transcript_id "STRG.49501.1"; gene_id "STRG.49501";
chr5D	StringTie	exon	580464856	580465274	1000	-	.	transcript_id "STRG.49501.1"; gene_id "STRG.49501";
chr5D	StringTie	transcript	580555394	580563084	1000	+	.	transcript_id "STRG.49503.1"; gene_id "STRG.49503"
chr5D	StringTie	exon	580555394	580556038	1000	+	.	transcript_id "STRG.49503.1"; gene_id "STRG.49503";
chr5D	StringTie	exon	580556795	580556882	1000	+	.	transcript_id "STRG.49503.1"; gene_id "STRG.49503";
chr5D	StringTie	exon	580557209	580557388	1000	+	.	transcript_id "STRG.49503.1"; gene_id "STRG.49503";
chr5D	StringTie	exon	580557790	580557924	1000	+	.	transcript_id "STRG.49503.1"; gene_id "STRG.49503";
chr5D	StringTie	exon	580558002	580558061	1000	+	.	transcript_id "STRG.49503.1"; gene_id "STRG.49503";
chr5D	StringTie	exon	580558824	580558913	1000	+	.	transcript_id "STRG.49503.1"; gene_id "STRG.49503";
chr5D	StringTie	exon	580559661	580559792	1000	+	.	transcript_id "STRG.49503.1"; gene_id "STRG.49503";
chr5D	StringTie	exon	580560310	580560454	1000	+	.	transcript_id "STRG.49503.1"; gene_id "STRG.49503";
chr5D	StringTie	exon	580560545	580560718	1000	+	.	transcript_id "STRG.49503.1"; gene_id "STRG.49503";
chr5D	StringTie	exon	580560919	580560982	1000	+	.	transcript_id "STRG.49503.1"; gene_id "STRG.49503";
chr5D	StringTie	exon	580561154	580561223	1000	+	.	transcript_id "STRG.49503.1"; gene_id "STRG.49503";
chr5D	StringTie	exon	580562043	580562160	1000	+	.	transcript_id "STRG.49503.1"; gene_id "STRG.49503";
chr5D	StringTie	exon	580562248	580563084	1000	+	.	transcript_id "STRG.49503.1"; gene_id "STRG.49503";
chr5D	StringTie	transcript	580564889	580566885	1000	-	.	transcript_id "STRG.49504.1"; gene_id "STRG.49504"
chr5D	StringTie	exon	580564889	580565318	1000	-	.	transcript_id "STRG.49504.1"; gene_id "STRG.49504";
chr5D	StringTie	exon	580565456	580565783	1000	-	.	transcript_id "STRG.49504.1"; gene_id "STRG.49504";
chr5D	StringTie	exon	580565977	580566242	1000	-	.	transcript_id "STRG.49504.1"; gene_id "STRG.49504";
chr5D	StringTie	exon	580566567	580566885	1000	-	.	transcript_id "STRG.49504.1"; gene_id "STRG.49504";
chr5D	StringTie	transcript	580587540	580589434	1000	+	.	transcript_id "STRG.49507.1"; gene_id "STRG.49507"
chr5D	StringTie	exon	580587540	580587955	1000	+	.	transcript_id "STRG.49507.1"; gene_id "STRG.49507";
chr5D	StringTie	exon	580588044	580588463	1000	+	.	transcript_id "STRG.49507.1"; gene_id "STRG.49507";
chr5D	StringTie	exon	580588736	580588844	1000	+	.	transcript_id "STRG.49507.1"; gene_id "STRG.49507";
chr5D	StringTie	exon	580589018	580589434	1000	+	.	transcript_id "STRG.49507.1"; gene_id "STRG.49507";
chr5D	StringTie	transcript	580706185	580710982	1000	+	.	transcript_id "STRG.49506.1"; gene_id "STRG.49506"
chr5D	StringTie	exon	580706185	580706585	1000	+	.	transcript_id "STRG.49506.1"; gene_id "STRG.49506";
chr5D	StringTie	exon	580706689	580707135	1000	+	.	transcript_id "STRG.49506.1"; gene_id "STRG.49506";
chr5D	StringTie	exon	580710506	580710982	1000	+	.	transcript_id "STRG.49506.1"; gene_id "STRG.49506";
chr5D	StringTie	transcript	581406134	581408335	1000	+	.	transcript_id "STRG.49505.1"; gene_id "STRG.49505"
chr5D	StringTie	exon	581406134	581406362	1000	+	.	transcript_id "STRG.49505.1"; gene_id "STRG.49505";
chr5D	StringTie	exon	581407036	581408335	1000	+	.	transcript_id "STRG.49505.1"; gene_id "STRG.49505";
chr5D	StringTie	transcript	581417793	581424018	1000	+	.	transcript_id "STRG.49508.1"; gene_id "STRG.49508"
chr5D	StringTie	exon	581417793	581418093	1000	+	.	transcript_id "STRG.49508.1"; gene_id "STRG.49508";
chr5D	StringTie	exon	581420349	581421570	1000	+	.	transcript_id "STRG.49508.1"; gene_id "STRG.49508";
chr5D	StringTie	exon	581421768	581422009	1000	+	.	transcript_id "STRG.49508.1"; gene_id "STRG.49508";
chr5D	StringTie	exon	581422117	581422193	1000	+	.	transcript_id "STRG.49508.1"; gene_id "STRG.49508";
chr5D	StringTie	exon	581422592	581422777	1000	+	.	transcript_id "STRG.49508.1"; gene_id "STRG.49508";
chr5D	StringTie	exon	581422877	581422972	1000	+	.	transcript_id "STRG.49508.1"; gene_id "STRG.49508";
chr5D	StringTie	exon	581423144	581424018	1000	+	.	transcript_id "STRG.49508.1"; gene_id "STRG.49508";
chr5D	StringTie	transcript	581417793	581424018	1000	+	.	transcript_id "STRG.49508.2"; gene_id "STRG.49508"
chr5D	StringTie	exon	581417793	581418093	1000	+	.	transcript_id "STRG.49508.2"; gene_id "STRG.49508";
chr5D	StringTie	exon	581419152	581419182	1000	+	.	transcript_id "STRG.49508.2"; gene_id "STRG.49508";
chr5D	StringTie	exon	581419261	581419567	1000	+	.	transcript_id "STRG.49508.2"; gene_id "STRG.49508";
chr5D	StringTie	exon	581420349	581421570	1000	+	.	transcript_id "STRG.49508.2"; gene_id "STRG.49508";
chr5D	StringTie	exon	581421768	581422009	1000	+	.	transcript_id "STRG.49508.2"; gene_id "STRG.49508";
chr5D	StringTie	exon	581422117	581422193	1000	+	.	transcript_id "STRG.49508.2"; gene_id "STRG.49508";
chr5D	StringTie	exon	581422592	581422777	1000	+	.	transcript_id "STRG.49508.2"; gene_id "STRG.49508";
chr5D	StringTie	exon	581422877	581422972	1000	+	.	transcript_id "STRG.49508.2"; gene_id "STRG.49508";
chr5D	StringTie	exon	581423144	581424018	1000	+	.	transcript_id "STRG.49508.2"; gene_id "STRG.49508";
chr5D	StringTie	transcript	581417793	581424018	1000	+	.	transcript_id "STRG.49508.3"; gene_id "STRG.49508"
chr5D	StringTie	exon	581417793	581419567	1000	+	.	transcript_id "STRG.49508.3"; gene_id "STRG.49508";
chr5D	StringTie	exon	581420349	581421570	1000	+	.	transcript_id "STRG.49508.3"; gene_id "STRG.49508";
chr5D	StringTie	exon	581421768	581422009	1000	+	.	transcript_id "STRG.49508.3"; gene_id "STRG.49508";
chr5D	StringTie	exon	581422117	581422193	1000	+	.	transcript_id "STRG.49508.3"; gene_id "STRG.49508";
chr5D	StringTie	exon	581422592	581422777	1000	+	.	transcript_id "STRG.49508.3"; gene_id "STRG.49508";
chr5D	StringTie	exon	581422877	581422972	1000	+	.	transcript_id "STRG.49508.3"; gene_id "STRG.49508";
chr5D	StringTie	exon	581423144	581424018	1000	+	.	transcript_id "STRG.49508.3"; gene_id "STRG.49508";
chr5D	StringTie	transcript	581417793	581424018	1000	+	.	transcript_id "STRG.49508.4"; gene_id "STRG.49508"
chr5D	StringTie	exon	581417793	581419182	1000	+	.	transcript_id "STRG.49508.4"; gene_id "STRG.49508";
chr5D	StringTie	exon	581419261	581419567	1000	+	.	transcript_id "STRG.49508.4"; gene_id "STRG.49508";
chr5D	StringTie	exon	581420349	581421570	1000	+	.	transcript_id "STRG.49508.4"; gene_id "STRG.49508";
chr5D	StringTie	exon	581421768	581422009	1000	+	.	transcript_id "STRG.49508.4"; gene_id "STRG.49508";
chr5D	StringTie	exon	581422117	581422193	1000	+	.	transcript_id "STRG.49508.4"; gene_id "STRG.49508";
chr5D	StringTie	exon	581422592	581422777	1000	+	.	transcript_id "STRG.49508.4"; gene_id "STRG.49508";
chr5D	StringTie	exon	581422877	581422972	1000	+	.	transcript_id "STRG.49508.4"; gene_id "STRG.49508";
chr5D	StringTie	exon	581423144	581424018	1000	+	.	transcript_id "STRG.49508.4"; gene_id "STRG.49508";
chr5D	StringTie	transcript	581424066	581429599	1000	-	.	transcript_id "STRG.49509.1"; gene_id "STRG.49509"
chr5D	StringTie	exon	581424066	581424520	1000	-	.	transcript_id "STRG.49509.1"; gene_id "STRG.49509";
chr5D	StringTie	exon	581424605	581424698	1000	-	.	transcript_id "STRG.49509.1"; gene_id "STRG.49509";
chr5D	StringTie	exon	581424814	581425055	1000	-	.	transcript_id "STRG.49509.1"; gene_id "STRG.49509";
chr5D	StringTie	exon	581425260	581425418	1000	-	.	transcript_id "STRG.49509.1"; gene_id "STRG.49509";
chr5D	StringTie	exon	581425533	581426407	1000	-	.	transcript_id "STRG.49509.1"; gene_id "STRG.49509";
chr5D	StringTie	exon	581428952	581429082	1000	-	.	transcript_id "STRG.49509.1"; gene_id "STRG.49509";
chr5D	StringTie	exon	581429186	581429237	1000	-	.	transcript_id "STRG.49509.1"; gene_id "STRG.49509";
chr5D	StringTie	exon	581429461	581429599	1000	-	.	transcript_id "STRG.49509.1"; gene_id "STRG.49509";
chr5D	StringTie	transcript	581431774	581436045	1000	-	.	transcript_id "STRG.49510.1"; gene_id "STRG.49510"
chr5D	StringTie	exon	581431774	581432209	1000	-	.	transcript_id "STRG.49510.1"; gene_id "STRG.49510";
chr5D	StringTie	exon	581432291	581432384	1000	-	.	transcript_id "STRG.49510.1"; gene_id "STRG.49510";
chr5D	StringTie	exon	581432468	581432709	1000	-	.	transcript_id "STRG.49510.1"; gene_id "STRG.49510";
chr5D	StringTie	exon	581432860	581433018	1000	-	.	transcript_id "STRG.49510.1"; gene_id "STRG.49510";
chr5D	StringTie	exon	581433122	581433990	1000	-	.	transcript_id "STRG.49510.1"; gene_id "STRG.49510";
chr5D	StringTie	exon	581434882	581435015	1000	-	.	transcript_id "STRG.49510.1"; gene_id "STRG.49510";
chr5D	StringTie	exon	581435473	581435530	1000	-	.	transcript_id "STRG.49510.1"; gene_id "STRG.49510";
chr5D	StringTie	exon	581435782	581436045	1000	-	.	transcript_id "STRG.49510.1"; gene_id "STRG.49510";
chr5D	StringTie	transcript	581431774	581436045	1000	-	.	transcript_id "STRG.49510.2"; gene_id "STRG.49510"
chr5D	StringTie	exon	581431774	581432209	1000	-	.	transcript_id "STRG.49510.2"; gene_id "STRG.49510";
chr5D	StringTie	exon	581432291	581432384	1000	-	.	transcript_id "STRG.49510.2"; gene_id "STRG.49510";
chr5D	StringTie	exon	581432468	581432709	1000	-	.	transcript_id "STRG.49510.2"; gene_id "STRG.49510";
chr5D	StringTie	exon	581432860	581433018	1000	-	.	transcript_id "STRG.49510.2"; gene_id "STRG.49510";
chr5D	StringTie	exon	581433122	581433990	1000	-	.	transcript_id "STRG.49510.2"; gene_id "STRG.49510";
chr5D	StringTie	exon	581434882	581435015	1000	-	.	transcript_id "STRG.49510.2"; gene_id "STRG.49510";
chr5D	StringTie	exon	581435473	581435530	1000	-	.	transcript_id "STRG.49510.2"; gene_id "STRG.49510";
chr5D	StringTie	exon	581435637	581436045	1000	-	.	transcript_id "STRG.49510.2"; gene_id "STRG.49510";
chr5D	StringTie	transcript	581652795	581654519	1000	+	.	transcript_id "STRG.49512.1"; gene_id "STRG.49512"
chr5D	StringTie	exon	581652795	581653093	1000	+	.	transcript_id "STRG.49512.1"; gene_id "STRG.49512";
chr5D	StringTie	exon	581653198	581653327	1000	+	.	transcript_id "STRG.49512.1"; gene_id "STRG.49512";
chr5D	StringTie	exon	581653717	581654519	1000	+	.	transcript_id "STRG.49512.1"; gene_id "STRG.49512";
chr5D	StringTie	transcript	581699364	581702569	1000	-	.	transcript_id "STRG.49511.1"; gene_id "STRG.49511"
chr5D	StringTie	exon	581699364	581699783	1000	-	.	transcript_id "STRG.49511.1"; gene_id "STRG.49511";
chr5D	StringTie	exon	581699886	581699945	1000	-	.	transcript_id "STRG.49511.1"; gene_id "STRG.49511";
chr5D	StringTie	exon	581700033	581700124	1000	-	.	transcript_id "STRG.49511.1"; gene_id "STRG.49511";
chr5D	StringTie	exon	581700733	581700765	1000	-	.	transcript_id "STRG.49511.1"; gene_id "STRG.49511";
chr5D	StringTie	exon	581701301	581701393	1000	-	.	transcript_id "STRG.49511.1"; gene_id "STRG.49511";
chr5D	StringTie	exon	581701507	581701564	1000	-	.	transcript_id "STRG.49511.1"; gene_id "STRG.49511";
chr5D	StringTie	exon	581701743	581701892	1000	-	.	transcript_id "STRG.49511.1"; gene_id "STRG.49511";
chr5D	StringTie	exon	581702050	581702569	1000	-	.	transcript_id "STRG.49511.1"; gene_id "STRG.49511";
chr5D	StringTie	transcript	581825670	581828622	1000	-	.	transcript_id "STRG.49513.1"; gene_id "STRG.49513"
chr5D	StringTie	exon	581825670	581826112	1000	-	.	transcript_id "STRG.49513.1"; gene_id "STRG.49513";
chr5D	StringTie	exon	581827054	581827200	1000	-	.	transcript_id "STRG.49513.1"; gene_id "STRG.49513";
chr5D	StringTie	exon	581827321	581828622	1000	-	.	transcript_id "STRG.49513.1"; gene_id "STRG.49513";
chr5D	StringTie	transcript	581939092	581942439	1000	-	.	transcript_id "STRG.49514.1"; gene_id "STRG.49514"
chr5D	StringTie	exon	581939092	581941202	1000	-	.	transcript_id "STRG.49514.1"; gene_id "STRG.49514";
chr5D	StringTie	exon	581942160	581942439	1000	-	.	transcript_id "STRG.49514.1"; gene_id "STRG.49514";
chr5D	StringTie	transcript	582113179	582119113	1000	-	.	transcript_id "STRG.49515.1"; gene_id "STRG.49515"
chr5D	StringTie	exon	582113179	582115228	1000	-	.	transcript_id "STRG.49515.1"; gene_id "STRG.49515";
chr5D	StringTie	exon	582118642	582119113	1000	-	.	transcript_id "STRG.49515.1"; gene_id "STRG.49515";
chr5D	StringTie	transcript	582145474	582149884	1000	-	.	transcript_id "STRG.49517.1"; gene_id "STRG.49517"
chr5D	StringTie	exon	582145474	582146240	1000	-	.	transcript_id "STRG.49517.1"; gene_id "STRG.49517";
chr5D	StringTie	exon	582147640	582147768	1000	-	.	transcript_id "STRG.49517.1"; gene_id "STRG.49517";
chr5D	StringTie	exon	582147896	582148018	1000	-	.	transcript_id "STRG.49517.1"; gene_id "STRG.49517";
chr5D	StringTie	exon	582148155	582148224	1000	-	.	transcript_id "STRG.49517.1"; gene_id "STRG.49517";
chr5D	StringTie	exon	582149061	582149119	1000	-	.	transcript_id "STRG.49517.1"; gene_id "STRG.49517";
chr5D	StringTie	exon	582149219	582149884	1000	-	.	transcript_id "STRG.49517.1"; gene_id "STRG.49517";
chr5D	StringTie	transcript	582145474	582149884	1000	-	.	transcript_id "STRG.49517.2"; gene_id "STRG.49517"
chr5D	StringTie	exon	582145474	582146240	1000	-	.	transcript_id "STRG.49517.2"; gene_id "STRG.49517";
chr5D	StringTie	exon	582147640	582147768	1000	-	.	transcript_id "STRG.49517.2"; gene_id "STRG.49517";
chr5D	StringTie	exon	582147896	582148018	1000	-	.	transcript_id "STRG.49517.2"; gene_id "STRG.49517";
chr5D	StringTie	exon	582148155	582148224	1000	-	.	transcript_id "STRG.49517.2"; gene_id "STRG.49517";
chr5D	StringTie	exon	582149061	582149119	1000	-	.	transcript_id "STRG.49517.2"; gene_id "STRG.49517";
chr5D	StringTie	exon	582149219	582149518	1000	-	.	transcript_id "STRG.49517.2"; gene_id "STRG.49517";
chr5D	StringTie	exon	582149821	582149884	1000	-	.	transcript_id "STRG.49517.2"; gene_id "STRG.49517";
chr5D	StringTie	transcript	582145474	582149884	1000	-	.	transcript_id "STRG.49517.3"; gene_id "STRG.49517"
chr5D	StringTie	exon	582145474	582146240	1000	-	.	transcript_id "STRG.49517.3"; gene_id "STRG.49517";
chr5D	StringTie	exon	582147640	582147768	1000	-	.	transcript_id "STRG.49517.3"; gene_id "STRG.49517";
chr5D	StringTie	exon	582147896	582148018	1000	-	.	transcript_id "STRG.49517.3"; gene_id "STRG.49517";
chr5D	StringTie	exon	582148155	582148224	1000	-	.	transcript_id "STRG.49517.3"; gene_id "STRG.49517";
chr5D	StringTie	exon	582149061	582149119	1000	-	.	transcript_id "STRG.49517.3"; gene_id "STRG.49517";
chr5D	StringTie	exon	582149219	582149518	1000	-	.	transcript_id "STRG.49517.3"; gene_id "STRG.49517";
chr5D	StringTie	exon	582149691	582149884	1000	-	.	transcript_id "STRG.49517.3"; gene_id "STRG.49517";
chr5D	StringTie	transcript	582150130	582152716	1000	+	.	transcript_id "STRG.49516.1"; gene_id "STRG.49516"
chr5D	StringTie	exon	582150130	582150457	1000	+	.	transcript_id "STRG.49516.1"; gene_id "STRG.49516";
chr5D	StringTie	exon	582151010	582151030	1000	+	.	transcript_id "STRG.49516.1"; gene_id "STRG.49516";
chr5D	StringTie	exon	582151232	582151304	1000	+	.	transcript_id "STRG.49516.1"; gene_id "STRG.49516";
chr5D	StringTie	exon	582151404	582151471	1000	+	.	transcript_id "STRG.49516.1"; gene_id "STRG.49516";
chr5D	StringTie	exon	582151986	582152115	1000	+	.	transcript_id "STRG.49516.1"; gene_id "STRG.49516";
chr5D	StringTie	exon	582152207	582152716	1000	+	.	transcript_id "STRG.49516.1"; gene_id "STRG.49516";
chr5D	StringTie	transcript	582163471	582174317	1000	-	.	transcript_id "STRG.49518.1"; gene_id "STRG.49518"
chr5D	StringTie	exon	582163471	582164269	1000	-	.	transcript_id "STRG.49518.1"; gene_id "STRG.49518";
chr5D	StringTie	exon	582164399	582164869	1000	-	.	transcript_id "STRG.49518.1"; gene_id "STRG.49518";
chr5D	StringTie	exon	582164994	582166030	1000	-	.	transcript_id "STRG.49518.1"; gene_id "STRG.49518";
chr5D	StringTie	exon	582166127	582166817	1000	-	.	transcript_id "STRG.49518.1"; gene_id "STRG.49518";
chr5D	StringTie	exon	582167208	582168006	1000	-	.	transcript_id "STRG.49518.1"; gene_id "STRG.49518";
chr5D	StringTie	exon	582168163	582168650	1000	-	.	transcript_id "STRG.49518.1"; gene_id "STRG.49518";
chr5D	StringTie	exon	582169476	582169962	1000	-	.	transcript_id "STRG.49518.1"; gene_id "STRG.49518";
chr5D	StringTie	exon	582170062	582170717	1000	-	.	transcript_id "STRG.49518.1"; gene_id "STRG.49518";
chr5D	StringTie	exon	582171613	582171765	1000	-	.	transcript_id "STRG.49518.1"; gene_id "STRG.49518";
chr5D	StringTie	exon	582172609	582172711	1000	-	.	transcript_id "STRG.49518.1"; gene_id "STRG.49518";
chr5D	StringTie	exon	582173121	582173212	1000	-	.	transcript_id "STRG.49518.1"; gene_id "STRG.49518";
chr5D	StringTie	exon	582173599	582173676	1000	-	.	transcript_id "STRG.49518.1"; gene_id "STRG.49518";
chr5D	StringTie	exon	582173779	582173841	1000	-	.	transcript_id "STRG.49518.1"; gene_id "STRG.49518";
chr5D	StringTie	exon	582174004	582174317	1000	-	.	transcript_id "STRG.49518.1"; gene_id "STRG.49518";
chr5D	StringTie	transcript	582218992	582222215	1000	-	.	transcript_id "STRG.49519.1"; gene_id "STRG.49519"
chr5D	StringTie	exon	582218992	582219619	1000	-	.	transcript_id "STRG.49519.1"; gene_id "STRG.49519";
chr5D	StringTie	exon	582219709	582219853	1000	-	.	transcript_id "STRG.49519.1"; gene_id "STRG.49519";
chr5D	StringTie	exon	582219944	582220184	1000	-	.	transcript_id "STRG.49519.1"; gene_id "STRG.49519";
chr5D	StringTie	exon	582220269	582220479	1000	-	.	transcript_id "STRG.49519.1"; gene_id "STRG.49519";
chr5D	StringTie	exon	582220696	582220874	1000	-	.	transcript_id "STRG.49519.1"; gene_id "STRG.49519";
chr5D	StringTie	exon	582220971	582221090	1000	-	.	transcript_id "STRG.49519.1"; gene_id "STRG.49519";
chr5D	StringTie	exon	582221274	582222215	1000	-	.	transcript_id "STRG.49519.1"; gene_id "STRG.49519";
chr5D	StringTie	transcript	582225208	582228570	1000	-	.	transcript_id "STRG.49520.1"; gene_id "STRG.49520"
chr5D	StringTie	exon	582225208	582225862	1000	-	.	transcript_id "STRG.49520.1"; gene_id "STRG.49520";
chr5D	StringTie	exon	582225948	582226098	1000	-	.	transcript_id "STRG.49520.1"; gene_id "STRG.49520";
chr5D	StringTie	exon	582226196	582226436	1000	-	.	transcript_id "STRG.49520.1"; gene_id "STRG.49520";
chr5D	StringTie	exon	582226638	582226848	1000	-	.	transcript_id "STRG.49520.1"; gene_id "STRG.49520";
chr5D	StringTie	exon	582227138	582227277	1000	-	.	transcript_id "STRG.49520.1"; gene_id "STRG.49520";
chr5D	StringTie	exon	582227451	582227540	1000	-	.	transcript_id "STRG.49520.1"; gene_id "STRG.49520";
chr5D	StringTie	exon	582227656	582228570	1000	-	.	transcript_id "STRG.49520.1"; gene_id "STRG.49520";
chr5D	StringTie	transcript	582238515	582243420	1000	+	.	transcript_id "STRG.49521.1"; gene_id "STRG.49521"
chr5D	StringTie	exon	582238515	582240038	1000	+	.	transcript_id "STRG.49521.1"; gene_id "STRG.49521";
chr5D	StringTie	exon	582242058	582243420	1000	+	.	transcript_id "STRG.49521.1"; gene_id "STRG.49521";
chr5D	StringTie	transcript	582238515	582243420	1000	+	.	transcript_id "STRG.49521.2"; gene_id "STRG.49521"
chr5D	StringTie	exon	582238515	582240350	1000	+	.	transcript_id "STRG.49521.2"; gene_id "STRG.49521";
chr5D	StringTie	exon	582240588	582243420	1000	+	.	transcript_id "STRG.49521.2"; gene_id "STRG.49521";
chr5D	StringTie	transcript	582244385	582249834	1000	-	.	transcript_id "STRG.49522.1"; gene_id "STRG.49522"
chr5D	StringTie	exon	582244385	582245087	1000	-	.	transcript_id "STRG.49522.1"; gene_id "STRG.49522";
chr5D	StringTie	exon	582245165	582246028	1000	-	.	transcript_id "STRG.49522.1"; gene_id "STRG.49522";
chr5D	StringTie	exon	582246123	582246770	1000	-	.	transcript_id "STRG.49522.1"; gene_id "STRG.49522";
chr5D	StringTie	exon	582248064	582248211	1000	-	.	transcript_id "STRG.49522.1"; gene_id "STRG.49522";
chr5D	StringTie	exon	582249045	582249103	1000	-	.	transcript_id "STRG.49522.1"; gene_id "STRG.49522";
chr5D	StringTie	exon	582249701	582249834	1000	-	.	transcript_id "STRG.49522.1"; gene_id "STRG.49522";
chr5D	StringTie	transcript	582335626	582339096	1000	+	.	transcript_id "STRG.49523.1"; gene_id "STRG.49523"
chr5D	StringTie	exon	582335626	582335762	1000	+	.	transcript_id "STRG.49523.1"; gene_id "STRG.49523";
chr5D	StringTie	exon	582335894	582336012	1000	+	.	transcript_id "STRG.49523.1"; gene_id "STRG.49523";
chr5D	StringTie	exon	582336698	582337157	1000	+	.	transcript_id "STRG.49523.1"; gene_id "STRG.49523";
chr5D	StringTie	exon	582337313	582337579	1000	+	.	transcript_id "STRG.49523.1"; gene_id "STRG.49523";
chr5D	StringTie	exon	582338233	582338355	1000	+	.	transcript_id "STRG.49523.1"; gene_id "STRG.49523";
chr5D	StringTie	exon	582338481	582338582	1000	+	.	transcript_id "STRG.49523.1"; gene_id "STRG.49523";
chr5D	StringTie	exon	582338728	582339096	1000	+	.	transcript_id "STRG.49523.1"; gene_id "STRG.49523";
chr5D	StringTie	transcript	582357787	582359041	1000	-	.	transcript_id "STRG.49524.1"; gene_id "STRG.49524"
chr5D	StringTie	exon	582357787	582359041	1000	-	.	transcript_id "STRG.49524.1"; gene_id "STRG.49524";
chr5D	StringTie	transcript	582415177	582417744	1000	+	.	transcript_id "STRG.49525.1"; gene_id "STRG.49525"
chr5D	StringTie	exon	582415177	582415418	1000	+	.	transcript_id "STRG.49525.1"; gene_id "STRG.49525";
chr5D	StringTie	exon	582415487	582415677	1000	+	.	transcript_id "STRG.49525.1"; gene_id "STRG.49525";
chr5D	StringTie	exon	582415764	582416033	1000	+	.	transcript_id "STRG.49525.1"; gene_id "STRG.49525";
chr5D	StringTie	exon	582416127	582416336	1000	+	.	transcript_id "STRG.49525.1"; gene_id "STRG.49525";
chr5D	StringTie	exon	582416423	582416488	1000	+	.	transcript_id "STRG.49525.1"; gene_id "STRG.49525";
chr5D	StringTie	exon	582416697	582416789	1000	+	.	transcript_id "STRG.49525.1"; gene_id "STRG.49525";
chr5D	StringTie	exon	582416873	582416929	1000	+	.	transcript_id "STRG.49525.1"; gene_id "STRG.49525";
chr5D	StringTie	exon	582417270	582417744	1000	+	.	transcript_id "STRG.49525.1"; gene_id "STRG.49525";
chr5D	StringTie	transcript	582451424	582458041	1000	+	.	transcript_id "STRG.49526.1"; gene_id "STRG.49526"
chr5D	StringTie	exon	582451424	582451957	1000	+	.	transcript_id "STRG.49526.1"; gene_id "STRG.49526";
chr5D	StringTie	exon	582452117	582452194	1000	+	.	transcript_id "STRG.49526.1"; gene_id "STRG.49526";
chr5D	StringTie	exon	582452566	582452868	1000	+	.	transcript_id "STRG.49526.1"; gene_id "STRG.49526";
chr5D	StringTie	exon	582453093	582453185	1000	+	.	transcript_id "STRG.49526.1"; gene_id "STRG.49526";
chr5D	StringTie	exon	582453258	582456070	1000	+	.	transcript_id "STRG.49526.1"; gene_id "STRG.49526";
chr5D	StringTie	exon	582456511	582456699	1000	+	.	transcript_id "STRG.49526.1"; gene_id "STRG.49526";
chr5D	StringTie	exon	582457285	582457444	1000	+	.	transcript_id "STRG.49526.1"; gene_id "STRG.49526";
chr5D	StringTie	exon	582457522	582458041	1000	+	.	transcript_id "STRG.49526.1"; gene_id "STRG.49526";
chr5D	StringTie	transcript	582451424	582458041	1000	+	.	transcript_id "STRG.49526.2"; gene_id "STRG.49526"
chr5D	StringTie	exon	582451424	582451957	1000	+	.	transcript_id "STRG.49526.2"; gene_id "STRG.49526";
chr5D	StringTie	exon	582452117	582452194	1000	+	.	transcript_id "STRG.49526.2"; gene_id "STRG.49526";
chr5D	StringTie	exon	582452566	582453020	1000	+	.	transcript_id "STRG.49526.2"; gene_id "STRG.49526";
chr5D	StringTie	exon	582453093	582453185	1000	+	.	transcript_id "STRG.49526.2"; gene_id "STRG.49526";
chr5D	StringTie	exon	582453258	582456070	1000	+	.	transcript_id "STRG.49526.2"; gene_id "STRG.49526";
chr5D	StringTie	exon	582456511	582456699	1000	+	.	transcript_id "STRG.49526.2"; gene_id "STRG.49526";
chr5D	StringTie	exon	582457285	582457444	1000	+	.	transcript_id "STRG.49526.2"; gene_id "STRG.49526";
chr5D	StringTie	exon	582457522	582458041	1000	+	.	transcript_id "STRG.49526.2"; gene_id "STRG.49526";
chr5D	StringTie	transcript	582451424	582458041	1000	+	.	transcript_id "STRG.49526.3"; gene_id "STRG.49526"
chr5D	StringTie	exon	582451424	582451957	1000	+	.	transcript_id "STRG.49526.3"; gene_id "STRG.49526";
chr5D	StringTie	exon	582452117	582452194	1000	+	.	transcript_id "STRG.49526.3"; gene_id "STRG.49526";
chr5D	StringTie	exon	582452566	582453020	1000	+	.	transcript_id "STRG.49526.3"; gene_id "STRG.49526";
chr5D	StringTie	exon	582453093	582453185	1000	+	.	transcript_id "STRG.49526.3"; gene_id "STRG.49526";
chr5D	StringTie	exon	582453258	582456070	1000	+	.	transcript_id "STRG.49526.3"; gene_id "STRG.49526";
chr5D	StringTie	exon	582456511	582456699	1000	+	.	transcript_id "STRG.49526.3"; gene_id "STRG.49526";
chr5D	StringTie	exon	582457522	582458041	1000	+	.	transcript_id "STRG.49526.3"; gene_id "STRG.49526";
chr5D	StringTie	transcript	582451424	582458041	1000	+	.	transcript_id "STRG.49526.4"; gene_id "STRG.49526"
chr5D	StringTie	exon	582451424	582451957	1000	+	.	transcript_id "STRG.49526.4"; gene_id "STRG.49526";
chr5D	StringTie	exon	582452117	582453020	1000	+	.	transcript_id "STRG.49526.4"; gene_id "STRG.49526";
chr5D	StringTie	exon	582453093	582453185	1000	+	.	transcript_id "STRG.49526.4"; gene_id "STRG.49526";
chr5D	StringTie	exon	582453258	582456070	1000	+	.	transcript_id "STRG.49526.4"; gene_id "STRG.49526";
chr5D	StringTie	exon	582456511	582456699	1000	+	.	transcript_id "STRG.49526.4"; gene_id "STRG.49526";
chr5D	StringTie	exon	582457522	582458041	1000	+	.	transcript_id "STRG.49526.4"; gene_id "STRG.49526";
chr5D	StringTie	transcript	582453258	582458041	1000	+	.	transcript_id "STRG.49526.5"; gene_id "STRG.49526"
chr5D	StringTie	exon	582453258	582456070	1000	+	.	transcript_id "STRG.49526.5"; gene_id "STRG.49526";
chr5D	StringTie	exon	582456511	582458041	1000	+	.	transcript_id "STRG.49526.5"; gene_id "STRG.49526";
chr5D	StringTie	transcript	582886641	582889313	1000	-	.	transcript_id "STRG.49528.1"; gene_id "STRG.49528"
chr5D	StringTie	exon	582886641	582887711	1000	-	.	transcript_id "STRG.49528.1"; gene_id "STRG.49528";
chr5D	StringTie	exon	582889114	582889313	1000	-	.	transcript_id "STRG.49528.1"; gene_id "STRG.49528";
chr5D	StringTie	transcript	582889420	582892929	1000	+	.	transcript_id "STRG.49529.1"; gene_id "STRG.49529"
chr5D	StringTie	exon	582889420	582892929	1000	+	.	transcript_id "STRG.49529.1"; gene_id "STRG.49529";
chr5D	StringTie	transcript	582889420	582892929	1000	+	.	transcript_id "STRG.49529.2"; gene_id "STRG.49529"
chr5D	StringTie	exon	582889420	582889513	1000	+	.	transcript_id "STRG.49529.2"; gene_id "STRG.49529";
chr5D	StringTie	exon	582889603	582892929	1000	+	.	transcript_id "STRG.49529.2"; gene_id "STRG.49529";
chr5D	StringTie	transcript	582905182	582910547	1000	+	.	transcript_id "STRG.49527.1"; gene_id "STRG.49527"
chr5D	StringTie	exon	582905182	582905577	1000	+	.	transcript_id "STRG.49527.1"; gene_id "STRG.49527";
chr5D	StringTie	exon	582908945	582909000	1000	+	.	transcript_id "STRG.49527.1"; gene_id "STRG.49527";
chr5D	StringTie	exon	582909096	582909288	1000	+	.	transcript_id "STRG.49527.1"; gene_id "STRG.49527";
chr5D	StringTie	exon	582909661	582910547	1000	+	.	transcript_id "STRG.49527.1"; gene_id "STRG.49527";
chr5D	StringTie	transcript	583024017	583028496	1000	+	.	transcript_id "STRG.49530.1"; gene_id "STRG.49530"
chr5D	StringTie	exon	583024017	583024315	1000	+	.	transcript_id "STRG.49530.1"; gene_id "STRG.49530";
chr5D	StringTie	exon	583024400	583024497	1000	+	.	transcript_id "STRG.49530.1"; gene_id "STRG.49530";
chr5D	StringTie	exon	583024591	583024636	1000	+	.	transcript_id "STRG.49530.1"; gene_id "STRG.49530";
chr5D	StringTie	exon	583024750	583024899	1000	+	.	transcript_id "STRG.49530.1"; gene_id "STRG.49530";
chr5D	StringTie	exon	583026254	583028496	1000	+	.	transcript_id "STRG.49530.1"; gene_id "STRG.49530";
chr5D	StringTie	transcript	583423247	583428038	1000	+	.	transcript_id "STRG.49531.1"; gene_id "STRG.49531"
chr5D	StringTie	exon	583423247	583428038	1000	+	.	transcript_id "STRG.49531.1"; gene_id "STRG.49531";
chr5D	StringTie	transcript	583423247	583428038	1000	+	.	transcript_id "STRG.49531.2"; gene_id "STRG.49531"
chr5D	StringTie	exon	583423247	583425596	1000	+	.	transcript_id "STRG.49531.2"; gene_id "STRG.49531";
chr5D	StringTie	exon	583425798	583425963	1000	+	.	transcript_id "STRG.49531.2"; gene_id "STRG.49531";
chr5D	StringTie	exon	583426071	583428038	1000	+	.	transcript_id "STRG.49531.2"; gene_id "STRG.49531";
chr5D	StringTie	transcript	583423247	583428038	1000	+	.	transcript_id "STRG.49531.3"; gene_id "STRG.49531"
chr5D	StringTie	exon	583423247	583425963	1000	+	.	transcript_id "STRG.49531.3"; gene_id "STRG.49531";
chr5D	StringTie	exon	583426071	583428038	1000	+	.	transcript_id "STRG.49531.3"; gene_id "STRG.49531";
chr5D	StringTie	transcript	583469910	583473280	1000	-	.	transcript_id "STRG.49532.1"; gene_id "STRG.49532"
chr5D	StringTie	exon	583469910	583470384	1000	-	.	transcript_id "STRG.49532.1"; gene_id "STRG.49532";
chr5D	StringTie	exon	583472188	583472424	1000	-	.	transcript_id "STRG.49532.1"; gene_id "STRG.49532";
chr5D	StringTie	exon	583472540	583473280	1000	-	.	transcript_id "STRG.49532.1"; gene_id "STRG.49532";
chr5D	StringTie	transcript	583472767	583474582	1000	+	.	transcript_id "STRG.49533.1"; gene_id "STRG.49533"
chr5D	StringTie	exon	583472767	583473074	1000	+	.	transcript_id "STRG.49533.1"; gene_id "STRG.49533";
chr5D	StringTie	exon	583473996	583474582	1000	+	.	transcript_id "STRG.49533.1"; gene_id "STRG.49533";
chr5D	StringTie	transcript	583612357	583616858	1000	-	.	transcript_id "STRG.49534.1"; gene_id "STRG.49534"
chr5D	StringTie	exon	583612357	583612751	1000	-	.	transcript_id "STRG.49534.1"; gene_id "STRG.49534";
chr5D	StringTie	exon	583612867	583612908	1000	-	.	transcript_id "STRG.49534.1"; gene_id "STRG.49534";
chr5D	StringTie	exon	583613666	583613750	1000	-	.	transcript_id "STRG.49534.1"; gene_id "STRG.49534";
chr5D	StringTie	exon	583615434	583616858	1000	-	.	transcript_id "STRG.49534.1"; gene_id "STRG.49534";
chr5D	StringTie	transcript	583642238	583646440	1000	+	.	transcript_id "STRG.49535.1"; gene_id "STRG.49535"
chr5D	StringTie	exon	583642238	583642565	1000	+	.	transcript_id "STRG.49535.1"; gene_id "STRG.49535";
chr5D	StringTie	exon	583642707	583642806	1000	+	.	transcript_id "STRG.49535.1"; gene_id "STRG.49535";
chr5D	StringTie	exon	583643567	583643781	1000	+	.	transcript_id "STRG.49535.1"; gene_id "STRG.49535";
chr5D	StringTie	exon	583643936	583644019	1000	+	.	transcript_id "STRG.49535.1"; gene_id "STRG.49535";
chr5D	StringTie	exon	583645055	583645108	1000	+	.	transcript_id "STRG.49535.1"; gene_id "STRG.49535";
chr5D	StringTie	exon	583646043	583646440	1000	+	.	transcript_id "STRG.49535.1"; gene_id "STRG.49535";
chr5D	StringTie	transcript	583646872	583648740	1000	+	.	transcript_id "STRG.49536.1"; gene_id "STRG.49536"
chr5D	StringTie	exon	583646872	583648240	1000	+	.	transcript_id "STRG.49536.1"; gene_id "STRG.49536";
chr5D	StringTie	exon	583648372	583648740	1000	+	.	transcript_id "STRG.49536.1"; gene_id "STRG.49536";
chr5D	StringTie	transcript	583646872	583652510	1000	+	.	transcript_id "STRG.49536.2"; gene_id "STRG.49536"
chr5D	StringTie	exon	583646872	583648240	1000	+	.	transcript_id "STRG.49536.2"; gene_id "STRG.49536";
chr5D	StringTie	exon	583648372	583648450	1000	+	.	transcript_id "STRG.49536.2"; gene_id "STRG.49536";
chr5D	StringTie	exon	583650428	583650537	1000	+	.	transcript_id "STRG.49536.2"; gene_id "STRG.49536";
chr5D	StringTie	exon	583650664	583650712	1000	+	.	transcript_id "STRG.49536.2"; gene_id "STRG.49536";
chr5D	StringTie	exon	583651455	583651964	1000	+	.	transcript_id "STRG.49536.2"; gene_id "STRG.49536";
chr5D	StringTie	exon	583652119	583652510	1000	+	.	transcript_id "STRG.49536.2"; gene_id "STRG.49536";
chr5D	StringTie	transcript	583646872	583652510	1000	+	.	transcript_id "STRG.49536.3"; gene_id "STRG.49536"
chr5D	StringTie	exon	583646872	583648240	1000	+	.	transcript_id "STRG.49536.3"; gene_id "STRG.49536";
chr5D	StringTie	exon	583648372	583648450	1000	+	.	transcript_id "STRG.49536.3"; gene_id "STRG.49536";
chr5D	StringTie	exon	583650428	583650537	1000	+	.	transcript_id "STRG.49536.3"; gene_id "STRG.49536";
chr5D	StringTie	exon	583650664	583650712	1000	+	.	transcript_id "STRG.49536.3"; gene_id "STRG.49536";
chr5D	StringTie	exon	583651455	583651595	1000	+	.	transcript_id "STRG.49536.3"; gene_id "STRG.49536";
chr5D	StringTie	exon	583651677	583651964	1000	+	.	transcript_id "STRG.49536.3"; gene_id "STRG.49536";
chr5D	StringTie	exon	583652119	583652510	1000	+	.	transcript_id "STRG.49536.3"; gene_id "STRG.49536";
chr5D	StringTie	transcript	583648372	583652510	1000	+	.	transcript_id "STRG.49536.4"; gene_id "STRG.49536"
chr5D	StringTie	exon	583648372	583648450	1000	+	.	transcript_id "STRG.49536.4"; gene_id "STRG.49536";
chr5D	StringTie	exon	583650428	583650537	1000	+	.	transcript_id "STRG.49536.4"; gene_id "STRG.49536";
chr5D	StringTie	exon	583650664	583650712	1000	+	.	transcript_id "STRG.49536.4"; gene_id "STRG.49536";
chr5D	StringTie	exon	583651455	583651595	1000	+	.	transcript_id "STRG.49536.4"; gene_id "STRG.49536";
chr5D	StringTie	exon	583651680	583651964	1000	+	.	transcript_id "STRG.49536.4"; gene_id "STRG.49536";
chr5D	StringTie	exon	583652119	583652510	1000	+	.	transcript_id "STRG.49536.4"; gene_id "STRG.49536";
chr5D	StringTie	transcript	583670472	583674612	1000	-	.	transcript_id "STRG.49538.6"; gene_id "STRG.49538"
chr5D	StringTie	exon	583670472	583671116	1000	-	.	transcript_id "STRG.49538.6"; gene_id "STRG.49538";
chr5D	StringTie	exon	583671310	583671539	1000	-	.	transcript_id "STRG.49538.6"; gene_id "STRG.49538";
chr5D	StringTie	exon	583672290	583672562	1000	-	.	transcript_id "STRG.49538.6"; gene_id "STRG.49538";
chr5D	StringTie	exon	583672662	583674612	1000	-	.	transcript_id "STRG.49538.6"; gene_id "STRG.49538";
chr5D	StringTie	transcript	583670472	583678440	1000	-	.	transcript_id "STRG.49538.1"; gene_id "STRG.49538"
chr5D	StringTie	exon	583670472	583671116	1000	-	.	transcript_id "STRG.49538.1"; gene_id "STRG.49538";
chr5D	StringTie	exon	583671310	583671539	1000	-	.	transcript_id "STRG.49538.1"; gene_id "STRG.49538";
chr5D	StringTie	exon	583672471	583672562	1000	-	.	transcript_id "STRG.49538.1"; gene_id "STRG.49538";
chr5D	StringTie	exon	583672662	583674612	1000	-	.	transcript_id "STRG.49538.1"; gene_id "STRG.49538";
chr5D	StringTie	exon	583676952	583677861	1000	-	.	transcript_id "STRG.49538.1"; gene_id "STRG.49538";
chr5D	StringTie	exon	583677959	583678088	1000	-	.	transcript_id "STRG.49538.1"; gene_id "STRG.49538";
chr5D	StringTie	exon	583678217	583678440	1000	-	.	transcript_id "STRG.49538.1"; gene_id "STRG.49538";
chr5D	StringTie	transcript	583670472	583678440	1000	-	.	transcript_id "STRG.49538.2"; gene_id "STRG.49538"
chr5D	StringTie	exon	583670472	583672562	1000	-	.	transcript_id "STRG.49538.2"; gene_id "STRG.49538";
chr5D	StringTie	exon	583672662	583674612	1000	-	.	transcript_id "STRG.49538.2"; gene_id "STRG.49538";
chr5D	StringTie	exon	583676952	583677861	1000	-	.	transcript_id "STRG.49538.2"; gene_id "STRG.49538";
chr5D	StringTie	exon	583677959	583678088	1000	-	.	transcript_id "STRG.49538.2"; gene_id "STRG.49538";
chr5D	StringTie	exon	583678217	583678440	1000	-	.	transcript_id "STRG.49538.2"; gene_id "STRG.49538";
chr5D	StringTie	transcript	583670472	583678440	1000	-	.	transcript_id "STRG.49538.3"; gene_id "STRG.49538"
chr5D	StringTie	exon	583670472	583672562	1000	-	.	transcript_id "STRG.49538.3"; gene_id "STRG.49538";
chr5D	StringTie	exon	583672662	583674612	1000	-	.	transcript_id "STRG.49538.3"; gene_id "STRG.49538";
chr5D	StringTie	exon	583676952	583677861	1000	-	.	transcript_id "STRG.49538.3"; gene_id "STRG.49538";
chr5D	StringTie	exon	583677959	583678440	1000	-	.	transcript_id "STRG.49538.3"; gene_id "STRG.49538";
chr5D	StringTie	transcript	583670472	583678440	1000	-	.	transcript_id "STRG.49538.4"; gene_id "STRG.49538"
chr5D	StringTie	exon	583670472	583671116	1000	-	.	transcript_id "STRG.49538.4"; gene_id "STRG.49538";
chr5D	StringTie	exon	583671310	583671539	1000	-	.	transcript_id "STRG.49538.4"; gene_id "STRG.49538";
chr5D	StringTie	exon	583671644	583672562	1000	-	.	transcript_id "STRG.49538.4"; gene_id "STRG.49538";
chr5D	StringTie	exon	583672662	583674612	1000	-	.	transcript_id "STRG.49538.4"; gene_id "STRG.49538";
chr5D	StringTie	exon	583676952	583677861	1000	-	.	transcript_id "STRG.49538.4"; gene_id "STRG.49538";
chr5D	StringTie	exon	583677959	583678088	1000	-	.	transcript_id "STRG.49538.4"; gene_id "STRG.49538";
chr5D	StringTie	exon	583678217	583678440	1000	-	.	transcript_id "STRG.49538.4"; gene_id "STRG.49538";
chr5D	StringTie	transcript	583670472	583678440	1000	-	.	transcript_id "STRG.49538.5"; gene_id "STRG.49538"
chr5D	StringTie	exon	583670472	583671116	1000	-	.	transcript_id "STRG.49538.5"; gene_id "STRG.49538";
chr5D	StringTie	exon	583671310	583672562	1000	-	.	transcript_id "STRG.49538.5"; gene_id "STRG.49538";
chr5D	StringTie	exon	583672662	583674612	1000	-	.	transcript_id "STRG.49538.5"; gene_id "STRG.49538";
chr5D	StringTie	exon	583676952	583677861	1000	-	.	transcript_id "STRG.49538.5"; gene_id "STRG.49538";
chr5D	StringTie	exon	583677959	583678088	1000	-	.	transcript_id "STRG.49538.5"; gene_id "STRG.49538";
chr5D	StringTie	exon	583678217	583678440	1000	-	.	transcript_id "STRG.49538.5"; gene_id "STRG.49538";
chr5D	StringTie	transcript	583670472	583678440	1000	-	.	transcript_id "STRG.49538.7"; gene_id "STRG.49538"
chr5D	StringTie	exon	583670472	583671539	1000	-	.	transcript_id "STRG.49538.7"; gene_id "STRG.49538";
chr5D	StringTie	exon	583672471	583672562	1000	-	.	transcript_id "STRG.49538.7"; gene_id "STRG.49538";
chr5D	StringTie	exon	583672662	583674612	1000	-	.	transcript_id "STRG.49538.7"; gene_id "STRG.49538";
chr5D	StringTie	exon	583676952	583677861	1000	-	.	transcript_id "STRG.49538.7"; gene_id "STRG.49538";
chr5D	StringTie	exon	583677959	583678440	1000	-	.	transcript_id "STRG.49538.7"; gene_id "STRG.49538";
chr5D	StringTie	transcript	583670472	583678440	1000	-	.	transcript_id "STRG.49538.8"; gene_id "STRG.49538"
chr5D	StringTie	exon	583670472	583671539	1000	-	.	transcript_id "STRG.49538.8"; gene_id "STRG.49538";
chr5D	StringTie	exon	583672471	583672562	1000	-	.	transcript_id "STRG.49538.8"; gene_id "STRG.49538";
chr5D	StringTie	exon	583672662	583674612	1000	-	.	transcript_id "STRG.49538.8"; gene_id "STRG.49538";
chr5D	StringTie	exon	583676952	583677861	1000	-	.	transcript_id "STRG.49538.8"; gene_id "STRG.49538";
chr5D	StringTie	exon	583677959	583678088	1000	-	.	transcript_id "STRG.49538.8"; gene_id "STRG.49538";
chr5D	StringTie	exon	583678217	583678440	1000	-	.	transcript_id "STRG.49538.8"; gene_id "STRG.49538";
chr5D	StringTie	transcript	583680675	583684819	1000	+	.	transcript_id "STRG.49537.1"; gene_id "STRG.49537"
chr5D	StringTie	exon	583680675	583680875	1000	+	.	transcript_id "STRG.49537.1"; gene_id "STRG.49537";
chr5D	StringTie	exon	583681013	583681073	1000	+	.	transcript_id "STRG.49537.1"; gene_id "STRG.49537";
chr5D	StringTie	exon	583681595	583681668	1000	+	.	transcript_id "STRG.49537.1"; gene_id "STRG.49537";
chr5D	StringTie	exon	583681744	583681917	1000	+	.	transcript_id "STRG.49537.1"; gene_id "STRG.49537";
chr5D	StringTie	exon	583682032	583682299	1000	+	.	transcript_id "STRG.49537.1"; gene_id "STRG.49537";
chr5D	StringTie	exon	583682466	583682681	1000	+	.	transcript_id "STRG.49537.1"; gene_id "STRG.49537";
chr5D	StringTie	exon	583682756	583682906	1000	+	.	transcript_id "STRG.49537.1"; gene_id "STRG.49537";
chr5D	StringTie	exon	583683123	583683305	1000	+	.	transcript_id "STRG.49537.1"; gene_id "STRG.49537";
chr5D	StringTie	exon	583684197	583684819	1000	+	.	transcript_id "STRG.49537.1"; gene_id "STRG.49537";
chr5D	StringTie	transcript	583745868	583749769	1000	+	.	transcript_id "STRG.49539.1"; gene_id "STRG.49539"
chr5D	StringTie	exon	583745868	583746990	1000	+	.	transcript_id "STRG.49539.1"; gene_id "STRG.49539";
chr5D	StringTie	exon	583747356	583749769	1000	+	.	transcript_id "STRG.49539.1"; gene_id "STRG.49539";
chr5D	StringTie	transcript	583858659	583862814	1000	-	.	transcript_id "STRG.49540.1"; gene_id "STRG.49540"
chr5D	StringTie	exon	583858659	583860605	1000	-	.	transcript_id "STRG.49540.1"; gene_id "STRG.49540";
chr5D	StringTie	exon	583860704	583860832	1000	-	.	transcript_id "STRG.49540.1"; gene_id "STRG.49540";
chr5D	StringTie	exon	583860933	583860985	1000	-	.	transcript_id "STRG.49540.1"; gene_id "STRG.49540";
chr5D	StringTie	exon	583861087	583861201	1000	-	.	transcript_id "STRG.49540.1"; gene_id "STRG.49540";
chr5D	StringTie	exon	583862290	583862369	1000	-	.	transcript_id "STRG.49540.1"; gene_id "STRG.49540";
chr5D	StringTie	exon	583862475	583862814	1000	-	.	transcript_id "STRG.49540.1"; gene_id "STRG.49540";
chr5D	StringTie	transcript	583858659	583862814	1000	-	.	transcript_id "STRG.49540.2"; gene_id "STRG.49540"
chr5D	StringTie	exon	583858659	583860605	1000	-	.	transcript_id "STRG.49540.2"; gene_id "STRG.49540";
chr5D	StringTie	exon	583860704	583860832	1000	-	.	transcript_id "STRG.49540.2"; gene_id "STRG.49540";
chr5D	StringTie	exon	583860933	583860985	1000	-	.	transcript_id "STRG.49540.2"; gene_id "STRG.49540";
chr5D	StringTie	exon	583861087	583861201	1000	-	.	transcript_id "STRG.49540.2"; gene_id "STRG.49540";
chr5D	StringTie	exon	583862290	583862814	1000	-	.	transcript_id "STRG.49540.2"; gene_id "STRG.49540";
chr5D	StringTie	transcript	583880285	583883694	1000	-	.	transcript_id "STRG.49542.1"; gene_id "STRG.49542"
chr5D	StringTie	exon	583880285	583880533	1000	-	.	transcript_id "STRG.49542.1"; gene_id "STRG.49542";
chr5D	StringTie	exon	583880960	583881058	1000	-	.	transcript_id "STRG.49542.1"; gene_id "STRG.49542";
chr5D	StringTie	exon	583881418	583881537	1000	-	.	transcript_id "STRG.49542.1"; gene_id "STRG.49542";
chr5D	StringTie	exon	583881851	583882056	1000	-	.	transcript_id "STRG.49542.1"; gene_id "STRG.49542";
chr5D	StringTie	exon	583882142	583882319	1000	-	.	transcript_id "STRG.49542.1"; gene_id "STRG.49542";
chr5D	StringTie	exon	583882956	583883016	1000	-	.	transcript_id "STRG.49542.1"; gene_id "STRG.49542";
chr5D	StringTie	exon	583883097	583883206	1000	-	.	transcript_id "STRG.49542.1"; gene_id "STRG.49542";
chr5D	StringTie	exon	583883321	583883452	1000	-	.	transcript_id "STRG.49542.1"; gene_id "STRG.49542";
chr5D	StringTie	exon	583883527	583883694	1000	-	.	transcript_id "STRG.49542.1"; gene_id "STRG.49542";
chr5D	StringTie	transcript	584673484	584677602	1000	-	.	transcript_id "STRG.49541.1"; gene_id "STRG.49541"
chr5D	StringTie	exon	584673484	584674165	1000	-	.	transcript_id "STRG.49541.1"; gene_id "STRG.49541";
chr5D	StringTie	exon	584674293	584674531	1000	-	.	transcript_id "STRG.49541.1"; gene_id "STRG.49541";
chr5D	StringTie	exon	584674826	584677602	1000	-	.	transcript_id "STRG.49541.1"; gene_id "STRG.49541";
chr5D	StringTie	transcript	584673484	584677602	1000	-	.	transcript_id "STRG.49541.2"; gene_id "STRG.49541"
chr5D	StringTie	exon	584673484	584674165	1000	-	.	transcript_id "STRG.49541.2"; gene_id "STRG.49541";
chr5D	StringTie	exon	584674293	584677602	1000	-	.	transcript_id "STRG.49541.2"; gene_id "STRG.49541";
chr5D	StringTie	transcript	584921800	584927195	1000	+	.	transcript_id "STRG.49543.1"; gene_id "STRG.49543"
chr5D	StringTie	exon	584921800	584922573	1000	+	.	transcript_id "STRG.49543.1"; gene_id "STRG.49543";
chr5D	StringTie	exon	584922656	584922827	1000	+	.	transcript_id "STRG.49543.1"; gene_id "STRG.49543";
chr5D	StringTie	exon	584924161	584924192	1000	+	.	transcript_id "STRG.49543.1"; gene_id "STRG.49543";
chr5D	StringTie	exon	584924320	584925177	1000	+	.	transcript_id "STRG.49543.1"; gene_id "STRG.49543";
chr5D	StringTie	exon	584925243	584925332	1000	+	.	transcript_id "STRG.49543.1"; gene_id "STRG.49543";
chr5D	StringTie	exon	584926789	584927195	1000	+	.	transcript_id "STRG.49543.1"; gene_id "STRG.49543";
chr5D	StringTie	transcript	584921800	584927195	1000	+	.	transcript_id "STRG.49543.2"; gene_id "STRG.49543"
chr5D	StringTie	exon	584921800	584922573	1000	+	.	transcript_id "STRG.49543.2"; gene_id "STRG.49543";
chr5D	StringTie	exon	584922656	584922827	1000	+	.	transcript_id "STRG.49543.2"; gene_id "STRG.49543";
chr5D	StringTie	exon	584924161	584924192	1000	+	.	transcript_id "STRG.49543.2"; gene_id "STRG.49543";
chr5D	StringTie	exon	584924320	584924403	1000	+	.	transcript_id "STRG.49543.2"; gene_id "STRG.49543";
chr5D	StringTie	exon	584925081	584925177	1000	+	.	transcript_id "STRG.49543.2"; gene_id "STRG.49543";
chr5D	StringTie	exon	584925243	584925332	1000	+	.	transcript_id "STRG.49543.2"; gene_id "STRG.49543";
chr5D	StringTie	exon	584926789	584927195	1000	+	.	transcript_id "STRG.49543.2"; gene_id "STRG.49543";
chr5D	StringTie	transcript	584921800	584927195	1000	+	.	transcript_id "STRG.49543.3"; gene_id "STRG.49543"
chr5D	StringTie	exon	584921800	584922573	1000	+	.	transcript_id "STRG.49543.3"; gene_id "STRG.49543";
chr5D	StringTie	exon	584922656	584922827	1000	+	.	transcript_id "STRG.49543.3"; gene_id "STRG.49543";
chr5D	StringTie	exon	584923555	584923612	1000	+	.	transcript_id "STRG.49543.3"; gene_id "STRG.49543";
chr5D	StringTie	exon	584924161	584924192	1000	+	.	transcript_id "STRG.49543.3"; gene_id "STRG.49543";
chr5D	StringTie	exon	584924320	584924403	1000	+	.	transcript_id "STRG.49543.3"; gene_id "STRG.49543";
chr5D	StringTie	exon	584925081	584925177	1000	+	.	transcript_id "STRG.49543.3"; gene_id "STRG.49543";
chr5D	StringTie	exon	584925243	584925332	1000	+	.	transcript_id "STRG.49543.3"; gene_id "STRG.49543";
chr5D	StringTie	exon	584926789	584927195	1000	+	.	transcript_id "STRG.49543.3"; gene_id "STRG.49543";
chr5D	StringTie	transcript	584921800	584927195	1000	+	.	transcript_id "STRG.49543.4"; gene_id "STRG.49543"
chr5D	StringTie	exon	584921800	584922573	1000	+	.	transcript_id "STRG.49543.4"; gene_id "STRG.49543";
chr5D	StringTie	exon	584922656	584922827	1000	+	.	transcript_id "STRG.49543.4"; gene_id "STRG.49543";
chr5D	StringTie	exon	584923555	584923649	1000	+	.	transcript_id "STRG.49543.4"; gene_id "STRG.49543";
chr5D	StringTie	exon	584924161	584924192	1000	+	.	transcript_id "STRG.49543.4"; gene_id "STRG.49543";
chr5D	StringTie	exon	584924320	584925177	1000	+	.	transcript_id "STRG.49543.4"; gene_id "STRG.49543";
chr5D	StringTie	exon	584925243	584925332	1000	+	.	transcript_id "STRG.49543.4"; gene_id "STRG.49543";
chr5D	StringTie	exon	584926789	584927195	1000	+	.	transcript_id "STRG.49543.4"; gene_id "STRG.49543";
chr5D	StringTie	transcript	584921800	584927195	1000	+	.	transcript_id "STRG.49543.5"; gene_id "STRG.49543"
chr5D	StringTie	exon	584921800	584922573	1000	+	.	transcript_id "STRG.49543.5"; gene_id "STRG.49543";
chr5D	StringTie	exon	584922656	584922827	1000	+	.	transcript_id "STRG.49543.5"; gene_id "STRG.49543";
chr5D	StringTie	exon	584923555	584923649	1000	+	.	transcript_id "STRG.49543.5"; gene_id "STRG.49543";
chr5D	StringTie	exon	584924161	584924192	1000	+	.	transcript_id "STRG.49543.5"; gene_id "STRG.49543";
chr5D	StringTie	exon	584924320	584924403	1000	+	.	transcript_id "STRG.49543.5"; gene_id "STRG.49543";
chr5D	StringTie	exon	584925081	584925177	1000	+	.	transcript_id "STRG.49543.5"; gene_id "STRG.49543";
chr5D	StringTie	exon	584925243	584925332	1000	+	.	transcript_id "STRG.49543.5"; gene_id "STRG.49543";
chr5D	StringTie	exon	584926789	584927195	1000	+	.	transcript_id "STRG.49543.5"; gene_id "STRG.49543";
chr5D	StringTie	transcript	584946048	584952444	1000	+	.	transcript_id "STRG.49544.1"; gene_id "STRG.49544"
chr5D	StringTie	exon	584946048	584946307	1000	+	.	transcript_id "STRG.49544.1"; gene_id "STRG.49544";
chr5D	StringTie	exon	584947152	584949990	1000	+	.	transcript_id "STRG.49544.1"; gene_id "STRG.49544";
chr5D	StringTie	exon	584950073	584950153	1000	+	.	transcript_id "STRG.49544.1"; gene_id "STRG.49544";
chr5D	StringTie	exon	584950431	584950583	1000	+	.	transcript_id "STRG.49544.1"; gene_id "STRG.49544";
chr5D	StringTie	exon	584950916	584951079	1000	+	.	transcript_id "STRG.49544.1"; gene_id "STRG.49544";
chr5D	StringTie	exon	584951188	584951335	1000	+	.	transcript_id "STRG.49544.1"; gene_id "STRG.49544";
chr5D	StringTie	exon	584951424	584951546	1000	+	.	transcript_id "STRG.49544.1"; gene_id "STRG.49544";
chr5D	StringTie	exon	584951753	584951840	1000	+	.	transcript_id "STRG.49544.1"; gene_id "STRG.49544";
chr5D	StringTie	exon	584951966	584952444	1000	+	.	transcript_id "STRG.49544.1"; gene_id "STRG.49544";
chr5D	StringTie	transcript	584956373	584963549	1000	+	.	transcript_id "STRG.49545.1"; gene_id "STRG.49545"
chr5D	StringTie	exon	584956373	584956593	1000	+	.	transcript_id "STRG.49545.1"; gene_id "STRG.49545";
chr5D	StringTie	exon	584956723	584956820	1000	+	.	transcript_id "STRG.49545.1"; gene_id "STRG.49545";
chr5D	StringTie	exon	584957207	584957331	1000	+	.	transcript_id "STRG.49545.1"; gene_id "STRG.49545";
chr5D	StringTie	exon	584958076	584958317	1000	+	.	transcript_id "STRG.49545.1"; gene_id "STRG.49545";
chr5D	StringTie	exon	584958392	584958461	1000	+	.	transcript_id "STRG.49545.1"; gene_id "STRG.49545";
chr5D	StringTie	exon	584958563	584958668	1000	+	.	transcript_id "STRG.49545.1"; gene_id "STRG.49545";
chr5D	StringTie	exon	584959038	584959087	1000	+	.	transcript_id "STRG.49545.1"; gene_id "STRG.49545";
chr5D	StringTie	exon	584959164	584959364	1000	+	.	transcript_id "STRG.49545.1"; gene_id "STRG.49545";
chr5D	StringTie	exon	584959664	584959855	1000	+	.	transcript_id "STRG.49545.1"; gene_id "STRG.49545";
chr5D	StringTie	exon	584959946	584960155	1000	+	.	transcript_id "STRG.49545.1"; gene_id "STRG.49545";
chr5D	StringTie	exon	584960241	584960367	1000	+	.	transcript_id "STRG.49545.1"; gene_id "STRG.49545";
chr5D	StringTie	exon	584960451	584960560	1000	+	.	transcript_id "STRG.49545.1"; gene_id "STRG.49545";
chr5D	StringTie	exon	584960993	584961142	1000	+	.	transcript_id "STRG.49545.1"; gene_id "STRG.49545";
chr5D	StringTie	exon	584962197	584962352	1000	+	.	transcript_id "STRG.49545.1"; gene_id "STRG.49545";
chr5D	StringTie	exon	584962446	584962574	1000	+	.	transcript_id "STRG.49545.1"; gene_id "STRG.49545";
chr5D	StringTie	exon	584962680	584962877	1000	+	.	transcript_id "STRG.49545.1"; gene_id "STRG.49545";
chr5D	StringTie	exon	584963007	584963549	1000	+	.	transcript_id "STRG.49545.1"; gene_id "STRG.49545";
chr5D	StringTie	transcript	584984090	584991730	1000	+	.	transcript_id "STRG.49546.1"; gene_id "STRG.49546"
chr5D	StringTie	exon	584984090	584984582	1000	+	.	transcript_id "STRG.49546.1"; gene_id "STRG.49546";
chr5D	StringTie	exon	584984893	584985072	1000	+	.	transcript_id "STRG.49546.1"; gene_id "STRG.49546";
chr5D	StringTie	exon	584985185	584985305	1000	+	.	transcript_id "STRG.49546.1"; gene_id "STRG.49546";
chr5D	StringTie	exon	584985395	584985437	1000	+	.	transcript_id "STRG.49546.1"; gene_id "STRG.49546";
chr5D	StringTie	exon	584986021	584986073	1000	+	.	transcript_id "STRG.49546.1"; gene_id "STRG.49546";
chr5D	StringTie	exon	584986179	584986240	1000	+	.	transcript_id "STRG.49546.1"; gene_id "STRG.49546";
chr5D	StringTie	exon	584986549	584986701	1000	+	.	transcript_id "STRG.49546.1"; gene_id "STRG.49546";
chr5D	StringTie	exon	584987094	584987290	1000	+	.	transcript_id "STRG.49546.1"; gene_id "STRG.49546";
chr5D	StringTie	exon	584987677	584989181	1000	+	.	transcript_id "STRG.49546.1"; gene_id "STRG.49546";
chr5D	StringTie	exon	584989538	584990479	1000	+	.	transcript_id "STRG.49546.1"; gene_id "STRG.49546";
chr5D	StringTie	exon	584990702	584991074	1000	+	.	transcript_id "STRG.49546.1"; gene_id "STRG.49546";
chr5D	StringTie	exon	584991168	584991224	1000	+	.	transcript_id "STRG.49546.1"; gene_id "STRG.49546";
chr5D	StringTie	exon	584991383	584991730	1000	+	.	transcript_id "STRG.49546.1"; gene_id "STRG.49546";
chr5D	StringTie	transcript	585060456	585066317	1000	+	.	transcript_id "STRG.49549.1"; gene_id "STRG.49549"
chr5D	StringTie	exon	585060456	585061004	1000	+	.	transcript_id "STRG.49549.1"; gene_id "STRG.49549";
chr5D	StringTie	exon	585061402	585061702	1000	+	.	transcript_id "STRG.49549.1"; gene_id "STRG.49549";
chr5D	StringTie	exon	585061813	585061846	1000	+	.	transcript_id "STRG.49549.1"; gene_id "STRG.49549";
chr5D	StringTie	exon	585062330	585062382	1000	+	.	transcript_id "STRG.49549.1"; gene_id "STRG.49549";
chr5D	StringTie	exon	585062474	585062535	1000	+	.	transcript_id "STRG.49549.1"; gene_id "STRG.49549";
chr5D	StringTie	exon	585062798	585062950	1000	+	.	transcript_id "STRG.49549.1"; gene_id "STRG.49549";
chr5D	StringTie	exon	585063228	585063424	1000	+	.	transcript_id "STRG.49549.1"; gene_id "STRG.49549";
chr5D	StringTie	exon	585063769	585065282	1000	+	.	transcript_id "STRG.49549.1"; gene_id "STRG.49549";
chr5D	StringTie	exon	585065748	585066317	1000	+	.	transcript_id "STRG.49549.1"; gene_id "STRG.49549";
chr5D	StringTie	transcript	585183294	585188714	1000	+	.	transcript_id "STRG.49547.1"; gene_id "STRG.49547"
chr5D	StringTie	exon	585183294	585187701	1000	+	.	transcript_id "STRG.49547.1"; gene_id "STRG.49547";
chr5D	StringTie	exon	585187819	585187909	1000	+	.	transcript_id "STRG.49547.1"; gene_id "STRG.49547";
chr5D	StringTie	exon	585188210	585188714	1000	+	.	transcript_id "STRG.49547.1"; gene_id "STRG.49547";
chr5D	StringTie	transcript	585480584	585482580	1000	-	.	transcript_id "STRG.49548.1"; gene_id "STRG.49548"
chr5D	StringTie	exon	585480584	585482074	1000	-	.	transcript_id "STRG.49548.1"; gene_id "STRG.49548";
chr5D	StringTie	exon	585482197	585482580	1000	-	.	transcript_id "STRG.49548.1"; gene_id "STRG.49548";
chr5D	StringTie	transcript	585578750	585582894	1000	-	.	transcript_id "STRG.49550.1"; gene_id "STRG.49550"
chr5D	StringTie	exon	585578750	585579218	1000	-	.	transcript_id "STRG.49550.1"; gene_id "STRG.49550";
chr5D	StringTie	exon	585579396	585579487	1000	-	.	transcript_id "STRG.49550.1"; gene_id "STRG.49550";
chr5D	StringTie	exon	585579614	585579782	1000	-	.	transcript_id "STRG.49550.1"; gene_id "STRG.49550";
chr5D	StringTie	exon	585581656	585581805	1000	-	.	transcript_id "STRG.49550.1"; gene_id "STRG.49550";
chr5D	StringTie	exon	585582321	585582380	1000	-	.	transcript_id "STRG.49550.1"; gene_id "STRG.49550";
chr5D	StringTie	exon	585582528	585582894	1000	-	.	transcript_id "STRG.49550.1"; gene_id "STRG.49550";
chr5D	StringTie	transcript	585578750	585582894	1000	-	.	transcript_id "STRG.49550.2"; gene_id "STRG.49550"
chr5D	StringTie	exon	585578750	585579285	1000	-	.	transcript_id "STRG.49550.2"; gene_id "STRG.49550";
chr5D	StringTie	exon	585579396	585579487	1000	-	.	transcript_id "STRG.49550.2"; gene_id "STRG.49550";
chr5D	StringTie	exon	585579614	585579782	1000	-	.	transcript_id "STRG.49550.2"; gene_id "STRG.49550";
chr5D	StringTie	exon	585581656	585581805	1000	-	.	transcript_id "STRG.49550.2"; gene_id "STRG.49550";
chr5D	StringTie	exon	585582321	585582380	1000	-	.	transcript_id "STRG.49550.2"; gene_id "STRG.49550";
chr5D	StringTie	exon	585582528	585582894	1000	-	.	transcript_id "STRG.49550.2"; gene_id "STRG.49550";
chr5D	StringTie	transcript	585578750	585582894	1000	-	.	transcript_id "STRG.49550.3"; gene_id "STRG.49550"
chr5D	StringTie	exon	585578750	585579218	1000	-	.	transcript_id "STRG.49550.3"; gene_id "STRG.49550";
chr5D	StringTie	exon	585579334	585579487	1000	-	.	transcript_id "STRG.49550.3"; gene_id "STRG.49550";
chr5D	StringTie	exon	585579614	585579782	1000	-	.	transcript_id "STRG.49550.3"; gene_id "STRG.49550";
chr5D	StringTie	exon	585581656	585581805	1000	-	.	transcript_id "STRG.49550.3"; gene_id "STRG.49550";
chr5D	StringTie	exon	585582321	585582380	1000	-	.	transcript_id "STRG.49550.3"; gene_id "STRG.49550";
chr5D	StringTie	exon	585582528	585582894	1000	-	.	transcript_id "STRG.49550.3"; gene_id "STRG.49550";
chr5D	StringTie	transcript	585585611	585591335	1000	+	.	transcript_id "STRG.49551.1"; gene_id "STRG.49551"
chr5D	StringTie	exon	585585611	585585790	1000	+	.	transcript_id "STRG.49551.1"; gene_id "STRG.49551";
chr5D	StringTie	exon	585585934	585586011	1000	+	.	transcript_id "STRG.49551.1"; gene_id "STRG.49551";
chr5D	StringTie	exon	585586096	585586200	1000	+	.	transcript_id "STRG.49551.1"; gene_id "STRG.49551";
chr5D	StringTie	exon	585586419	585587353	1000	+	.	transcript_id "STRG.49551.1"; gene_id "STRG.49551";
chr5D	StringTie	exon	585587482	585587571	1000	+	.	transcript_id "STRG.49551.1"; gene_id "STRG.49551";
chr5D	StringTie	exon	585587655	585587897	1000	+	.	transcript_id "STRG.49551.1"; gene_id "STRG.49551";
chr5D	StringTie	exon	585588191	585588415	1000	+	.	transcript_id "STRG.49551.1"; gene_id "STRG.49551";
chr5D	StringTie	exon	585588533	585588644	1000	+	.	transcript_id "STRG.49551.1"; gene_id "STRG.49551";
chr5D	StringTie	exon	585588730	585588906	1000	+	.	transcript_id "STRG.49551.1"; gene_id "STRG.49551";
chr5D	StringTie	exon	585588994	585589181	1000	+	.	transcript_id "STRG.49551.1"; gene_id "STRG.49551";
chr5D	StringTie	exon	585589264	585589408	1000	+	.	transcript_id "STRG.49551.1"; gene_id "STRG.49551";
chr5D	StringTie	exon	585589493	585589614	1000	+	.	transcript_id "STRG.49551.1"; gene_id "STRG.49551";
chr5D	StringTie	exon	585589706	585589791	1000	+	.	transcript_id "STRG.49551.1"; gene_id "STRG.49551";
chr5D	StringTie	exon	585589881	585591335	1000	+	.	transcript_id "STRG.49551.1"; gene_id "STRG.49551";
chr5D	StringTie	transcript	585591394	585593412	1000	-	.	transcript_id "STRG.49552.7"; gene_id "STRG.49552"
chr5D	StringTie	exon	585591394	585591871	1000	-	.	transcript_id "STRG.49552.7"; gene_id "STRG.49552";
chr5D	StringTie	exon	585592018	585592964	1000	-	.	transcript_id "STRG.49552.7"; gene_id "STRG.49552";
chr5D	StringTie	exon	585593054	585593412	1000	-	.	transcript_id "STRG.49552.7"; gene_id "STRG.49552";
chr5D	StringTie	transcript	585591394	585595015	1000	-	.	transcript_id "STRG.49552.1"; gene_id "STRG.49552"
chr5D	StringTie	exon	585591394	585591871	1000	-	.	transcript_id "STRG.49552.1"; gene_id "STRG.49552";
chr5D	StringTie	exon	585593054	585593412	1000	-	.	transcript_id "STRG.49552.1"; gene_id "STRG.49552";
chr5D	StringTie	exon	585593499	585593708	1000	-	.	transcript_id "STRG.49552.1"; gene_id "STRG.49552";
chr5D	StringTie	exon	585594050	585594250	1000	-	.	transcript_id "STRG.49552.1"; gene_id "STRG.49552";
chr5D	StringTie	exon	585594372	585594447	1000	-	.	transcript_id "STRG.49552.1"; gene_id "STRG.49552";
chr5D	StringTie	exon	585594518	585595015	1000	-	.	transcript_id "STRG.49552.1"; gene_id "STRG.49552";
chr5D	StringTie	transcript	585591394	585595015	1000	-	.	transcript_id "STRG.49552.2"; gene_id "STRG.49552"
chr5D	StringTie	exon	585591394	585593412	1000	-	.	transcript_id "STRG.49552.2"; gene_id "STRG.49552";
chr5D	StringTie	exon	585593499	585593708	1000	-	.	transcript_id "STRG.49552.2"; gene_id "STRG.49552";
chr5D	StringTie	exon	585594050	585594250	1000	-	.	transcript_id "STRG.49552.2"; gene_id "STRG.49552";
chr5D	StringTie	exon	585594372	585594447	1000	-	.	transcript_id "STRG.49552.2"; gene_id "STRG.49552";
chr5D	StringTie	exon	585594518	585595015	1000	-	.	transcript_id "STRG.49552.2"; gene_id "STRG.49552";
chr5D	StringTie	transcript	585591394	585595015	1000	-	.	transcript_id "STRG.49552.3"; gene_id "STRG.49552"
chr5D	StringTie	exon	585591394	585592964	1000	-	.	transcript_id "STRG.49552.3"; gene_id "STRG.49552";
chr5D	StringTie	exon	585593054	585593412	1000	-	.	transcript_id "STRG.49552.3"; gene_id "STRG.49552";
chr5D	StringTie	exon	585593499	585593708	1000	-	.	transcript_id "STRG.49552.3"; gene_id "STRG.49552";
chr5D	StringTie	exon	585594050	585594250	1000	-	.	transcript_id "STRG.49552.3"; gene_id "STRG.49552";
chr5D	StringTie	exon	585594372	585594447	1000	-	.	transcript_id "STRG.49552.3"; gene_id "STRG.49552";
chr5D	StringTie	exon	585594518	585595015	1000	-	.	transcript_id "STRG.49552.3"; gene_id "STRG.49552";
chr5D	StringTie	transcript	585591394	585595015	1000	-	.	transcript_id "STRG.49552.4"; gene_id "STRG.49552"
chr5D	StringTie	exon	585591394	585591871	1000	-	.	transcript_id "STRG.49552.4"; gene_id "STRG.49552";
chr5D	StringTie	exon	585592899	585592964	1000	-	.	transcript_id "STRG.49552.4"; gene_id "STRG.49552";
chr5D	StringTie	exon	585593054	585593412	1000	-	.	transcript_id "STRG.49552.4"; gene_id "STRG.49552";
chr5D	StringTie	exon	585593499	585593708	1000	-	.	transcript_id "STRG.49552.4"; gene_id "STRG.49552";
chr5D	StringTie	exon	585594050	585594250	1000	-	.	transcript_id "STRG.49552.4"; gene_id "STRG.49552";
chr5D	StringTie	exon	585594372	585594447	1000	-	.	transcript_id "STRG.49552.4"; gene_id "STRG.49552";
chr5D	StringTie	exon	585594518	585595015	1000	-	.	transcript_id "STRG.49552.4"; gene_id "STRG.49552";
chr5D	StringTie	transcript	585591394	585595015	1000	-	.	transcript_id "STRG.49552.5"; gene_id "STRG.49552"
chr5D	StringTie	exon	585591394	585591871	1000	-	.	transcript_id "STRG.49552.5"; gene_id "STRG.49552";
chr5D	StringTie	exon	585592018	585593412	1000	-	.	transcript_id "STRG.49552.5"; gene_id "STRG.49552";
chr5D	StringTie	exon	585593499	585593708	1000	-	.	transcript_id "STRG.49552.5"; gene_id "STRG.49552";
chr5D	StringTie	exon	585594050	585594250	1000	-	.	transcript_id "STRG.49552.5"; gene_id "STRG.49552";
chr5D	StringTie	exon	585594372	585594447	1000	-	.	transcript_id "STRG.49552.5"; gene_id "STRG.49552";
chr5D	StringTie	exon	585594518	585595015	1000	-	.	transcript_id "STRG.49552.5"; gene_id "STRG.49552";
chr5D	StringTie	transcript	585591394	585595015	1000	-	.	transcript_id "STRG.49552.6"; gene_id "STRG.49552"
chr5D	StringTie	exon	585591394	585591871	1000	-	.	transcript_id "STRG.49552.6"; gene_id "STRG.49552";
chr5D	StringTie	exon	585592018	585592280	1000	-	.	transcript_id "STRG.49552.6"; gene_id "STRG.49552";
chr5D	StringTie	exon	585592899	585592964	1000	-	.	transcript_id "STRG.49552.6"; gene_id "STRG.49552";
chr5D	StringTie	exon	585593054	585593412	1000	-	.	transcript_id "STRG.49552.6"; gene_id "STRG.49552";
chr5D	StringTie	exon	585593499	585593708	1000	-	.	transcript_id "STRG.49552.6"; gene_id "STRG.49552";
chr5D	StringTie	exon	585594050	585594250	1000	-	.	transcript_id "STRG.49552.6"; gene_id "STRG.49552";
chr5D	StringTie	exon	585594372	585594447	1000	-	.	transcript_id "STRG.49552.6"; gene_id "STRG.49552";
chr5D	StringTie	exon	585594518	585595015	1000	-	.	transcript_id "STRG.49552.6"; gene_id "STRG.49552";
chr5D	StringTie	transcript	585646199	585651921	1000	-	.	transcript_id "STRG.49553.1"; gene_id "STRG.49553"
chr5D	StringTie	exon	585646199	585648391	1000	-	.	transcript_id "STRG.49553.1"; gene_id "STRG.49553";
chr5D	StringTie	exon	585648834	585648963	1000	-	.	transcript_id "STRG.49553.1"; gene_id "STRG.49553";
chr5D	StringTie	exon	585649041	585649201	1000	-	.	transcript_id "STRG.49553.1"; gene_id "STRG.49553";
chr5D	StringTie	exon	585649621	585649759	1000	-	.	transcript_id "STRG.49553.1"; gene_id "STRG.49553";
chr5D	StringTie	exon	585650149	585650217	1000	-	.	transcript_id "STRG.49553.1"; gene_id "STRG.49553";
chr5D	StringTie	exon	585650295	585650408	1000	-	.	transcript_id "STRG.49553.1"; gene_id "STRG.49553";
chr5D	StringTie	exon	585651208	585651344	1000	-	.	transcript_id "STRG.49553.1"; gene_id "STRG.49553";
chr5D	StringTie	exon	585651440	585651921	1000	-	.	transcript_id "STRG.49553.1"; gene_id "STRG.49553";
chr5D	StringTie	transcript	585719990	585722660	1000	+	.	transcript_id "STRG.49554.1"; gene_id "STRG.49554"
chr5D	StringTie	exon	585719990	585720152	1000	+	.	transcript_id "STRG.49554.1"; gene_id "STRG.49554";
chr5D	StringTie	exon	585720231	585720451	1000	+	.	transcript_id "STRG.49554.1"; gene_id "STRG.49554";
chr5D	StringTie	exon	585720755	585721192	1000	+	.	transcript_id "STRG.49554.1"; gene_id "STRG.49554";
chr5D	StringTie	exon	585721317	585721492	1000	+	.	transcript_id "STRG.49554.1"; gene_id "STRG.49554";
chr5D	StringTie	exon	585721893	585722011	1000	+	.	transcript_id "STRG.49554.1"; gene_id "STRG.49554";
chr5D	StringTie	exon	585722105	585722660	1000	+	.	transcript_id "STRG.49554.1"; gene_id "STRG.49554";
chr5D	StringTie	transcript	585720180	585722660	1000	+	.	transcript_id "STRG.49554.2"; gene_id "STRG.49554"
chr5D	StringTie	exon	585720180	585720451	1000	+	.	transcript_id "STRG.49554.2"; gene_id "STRG.49554";
chr5D	StringTie	exon	585720755	585721192	1000	+	.	transcript_id "STRG.49554.2"; gene_id "STRG.49554";
chr5D	StringTie	exon	585721317	585721492	1000	+	.	transcript_id "STRG.49554.2"; gene_id "STRG.49554";
chr5D	StringTie	exon	585721893	585722011	1000	+	.	transcript_id "STRG.49554.2"; gene_id "STRG.49554";
chr5D	StringTie	exon	585722105	585722660	1000	+	.	transcript_id "STRG.49554.2"; gene_id "STRG.49554";
chr5D	StringTie	transcript	585722984	585727803	1000	+	.	transcript_id "STRG.49555.1"; gene_id "STRG.49555"
chr5D	StringTie	exon	585722984	585727803	1000	+	.	transcript_id "STRG.49555.1"; gene_id "STRG.49555";
chr5D	StringTie	transcript	585730512	585732560	1000	-	.	transcript_id "STRG.49556.1"; gene_id "STRG.49556"
chr5D	StringTie	exon	585730512	585731199	1000	-	.	transcript_id "STRG.49556.1"; gene_id "STRG.49556";
chr5D	StringTie	exon	585731286	585731340	1000	-	.	transcript_id "STRG.49556.1"; gene_id "STRG.49556";
chr5D	StringTie	exon	585731445	585731496	1000	-	.	transcript_id "STRG.49556.1"; gene_id "STRG.49556";
chr5D	StringTie	exon	585731722	585731803	1000	-	.	transcript_id "STRG.49556.1"; gene_id "STRG.49556";
chr5D	StringTie	exon	585731945	585732062	1000	-	.	transcript_id "STRG.49556.1"; gene_id "STRG.49556";
chr5D	StringTie	exon	585732198	585732560	1000	-	.	transcript_id "STRG.49556.1"; gene_id "STRG.49556";
chr5D	StringTie	transcript	585730512	585732560	1000	-	.	transcript_id "STRG.49556.2"; gene_id "STRG.49556"
chr5D	StringTie	exon	585730512	585731340	1000	-	.	transcript_id "STRG.49556.2"; gene_id "STRG.49556";
chr5D	StringTie	exon	585731445	585731496	1000	-	.	transcript_id "STRG.49556.2"; gene_id "STRG.49556";
chr5D	StringTie	exon	585731722	585731803	1000	-	.	transcript_id "STRG.49556.2"; gene_id "STRG.49556";
chr5D	StringTie	exon	585731945	585732062	1000	-	.	transcript_id "STRG.49556.2"; gene_id "STRG.49556";
chr5D	StringTie	exon	585732198	585732560	1000	-	.	transcript_id "STRG.49556.2"; gene_id "STRG.49556";
chr5D	StringTie	transcript	586053588	586058531	1000	+	.	transcript_id "STRG.49557.1"; gene_id "STRG.49557"
chr5D	StringTie	exon	586053588	586054073	1000	+	.	transcript_id "STRG.49557.1"; gene_id "STRG.49557";
chr5D	StringTie	exon	586054354	586054425	1000	+	.	transcript_id "STRG.49557.1"; gene_id "STRG.49557";
chr5D	StringTie	exon	586054579	586055423	1000	+	.	transcript_id "STRG.49557.1"; gene_id "STRG.49557";
chr5D	StringTie	exon	586055855	586055943	1000	+	.	transcript_id "STRG.49557.1"; gene_id "STRG.49557";
chr5D	StringTie	exon	586056256	586056359	1000	+	.	transcript_id "STRG.49557.1"; gene_id "STRG.49557";
chr5D	StringTie	exon	586056483	586056582	1000	+	.	transcript_id "STRG.49557.1"; gene_id "STRG.49557";
chr5D	StringTie	exon	586056683	586056758	1000	+	.	transcript_id "STRG.49557.1"; gene_id "STRG.49557";
chr5D	StringTie	exon	586056851	586056965	1000	+	.	transcript_id "STRG.49557.1"; gene_id "STRG.49557";
chr5D	StringTie	exon	586057038	586057569	1000	+	.	transcript_id "STRG.49557.1"; gene_id "STRG.49557";
chr5D	StringTie	exon	586057742	586058531	1000	+	.	transcript_id "STRG.49557.1"; gene_id "STRG.49557";
chr5D	StringTie	transcript	586058753	586061021	1000	-	.	transcript_id "STRG.49558.1"; gene_id "STRG.49558"
chr5D	StringTie	exon	586058753	586059291	1000	-	.	transcript_id "STRG.49558.1"; gene_id "STRG.49558";
chr5D	StringTie	exon	586059397	586059602	1000	-	.	transcript_id "STRG.49558.1"; gene_id "STRG.49558";
chr5D	StringTie	exon	586059913	586059992	1000	-	.	transcript_id "STRG.49558.1"; gene_id "STRG.49558";
chr5D	StringTie	exon	586060290	586060343	1000	-	.	transcript_id "STRG.49558.1"; gene_id "STRG.49558";
chr5D	StringTie	exon	586060564	586060624	1000	-	.	transcript_id "STRG.49558.1"; gene_id "STRG.49558";
chr5D	StringTie	exon	586060693	586061021	1000	-	.	transcript_id "STRG.49558.1"; gene_id "STRG.49558";
chr5D	StringTie	transcript	586124726	586131794	1000	+	.	transcript_id "STRG.49559.1"; gene_id "STRG.49559"
chr5D	StringTie	exon	586124726	586125455	1000	+	.	transcript_id "STRG.49559.1"; gene_id "STRG.49559";
chr5D	StringTie	exon	586125982	586126064	1000	+	.	transcript_id "STRG.49559.1"; gene_id "STRG.49559";
chr5D	StringTie	exon	586126219	586126303	1000	+	.	transcript_id "STRG.49559.1"; gene_id "STRG.49559";
chr5D	StringTie	exon	586126400	586126690	1000	+	.	transcript_id "STRG.49559.1"; gene_id "STRG.49559";
chr5D	StringTie	exon	586126764	586126854	1000	+	.	transcript_id "STRG.49559.1"; gene_id "STRG.49559";
chr5D	StringTie	exon	586126973	586127873	1000	+	.	transcript_id "STRG.49559.1"; gene_id "STRG.49559";
chr5D	StringTie	exon	586127941	586128101	1000	+	.	transcript_id "STRG.49559.1"; gene_id "STRG.49559";
chr5D	StringTie	exon	586128186	586128289	1000	+	.	transcript_id "STRG.49559.1"; gene_id "STRG.49559";
chr5D	StringTie	exon	586128395	586128560	1000	+	.	transcript_id "STRG.49559.1"; gene_id "STRG.49559";
chr5D	StringTie	exon	586128684	586128752	1000	+	.	transcript_id "STRG.49559.1"; gene_id "STRG.49559";
chr5D	StringTie	exon	586128882	586128991	1000	+	.	transcript_id "STRG.49559.1"; gene_id "STRG.49559";
chr5D	StringTie	exon	586129083	586129415	1000	+	.	transcript_id "STRG.49559.1"; gene_id "STRG.49559";
chr5D	StringTie	exon	586129524	586129814	1000	+	.	transcript_id "STRG.49559.1"; gene_id "STRG.49559";
chr5D	StringTie	exon	586129936	586130019	1000	+	.	transcript_id "STRG.49559.1"; gene_id "STRG.49559";
chr5D	StringTie	exon	586130105	586130238	1000	+	.	transcript_id "STRG.49559.1"; gene_id "STRG.49559";
chr5D	StringTie	exon	586130367	586130594	1000	+	.	transcript_id "STRG.49559.1"; gene_id "STRG.49559";
chr5D	StringTie	exon	586130694	586130865	1000	+	.	transcript_id "STRG.49559.1"; gene_id "STRG.49559";
chr5D	StringTie	exon	586130962	586131216	1000	+	.	transcript_id "STRG.49559.1"; gene_id "STRG.49559";
chr5D	StringTie	exon	586131298	586131794	1000	+	.	transcript_id "STRG.49559.1"; gene_id "STRG.49559";
chr5D	StringTie	transcript	586210776	586214766	1000	+	.	transcript_id "STRG.49561.1"; gene_id "STRG.49561"
chr5D	StringTie	exon	586210776	586211236	1000	+	.	transcript_id "STRG.49561.1"; gene_id "STRG.49561";
chr5D	StringTie	exon	586211360	586211455	1000	+	.	transcript_id "STRG.49561.1"; gene_id "STRG.49561";
chr5D	StringTie	exon	586211592	586211695	1000	+	.	transcript_id "STRG.49561.1"; gene_id "STRG.49561";
chr5D	StringTie	exon	586211814	586212070	1000	+	.	transcript_id "STRG.49561.1"; gene_id "STRG.49561";
chr5D	StringTie	exon	586212190	586212312	1000	+	.	transcript_id "STRG.49561.1"; gene_id "STRG.49561";
chr5D	StringTie	exon	586212439	586212527	1000	+	.	transcript_id "STRG.49561.1"; gene_id "STRG.49561";
chr5D	StringTie	exon	586212615	586212720	1000	+	.	transcript_id "STRG.49561.1"; gene_id "STRG.49561";
chr5D	StringTie	exon	586212823	586212920	1000	+	.	transcript_id "STRG.49561.1"; gene_id "STRG.49561";
chr5D	StringTie	exon	586213529	586213792	1000	+	.	transcript_id "STRG.49561.1"; gene_id "STRG.49561";
chr5D	StringTie	exon	586214064	586214147	1000	+	.	transcript_id "STRG.49561.1"; gene_id "STRG.49561";
chr5D	StringTie	exon	586214227	586214766	1000	+	.	transcript_id "STRG.49561.1"; gene_id "STRG.49561";
chr6A	StringTie	transcript	5742	12672	1000	-	.	transcript_id "STRG.49560.1"; gene_id "STRG.49560"
chr6A	StringTie	exon	5742	7945	1000	-	.	transcript_id "STRG.49560.1"; gene_id "STRG.49560";
chr6A	StringTie	exon	9895	10641	1000	-	.	transcript_id "STRG.49560.1"; gene_id "STRG.49560";
chr6A	StringTie	exon	11247	11342	1000	-	.	transcript_id "STRG.49560.1"; gene_id "STRG.49560";
chr6A	StringTie	exon	11435	12672	1000	-	.	transcript_id "STRG.49560.1"; gene_id "STRG.49560";
chr6A	StringTie	transcript	8634	12672	1000	-	.	transcript_id "STRG.49560.2"; gene_id "STRG.49560"
chr6A	StringTie	exon	8634	9648	1000	-	.	transcript_id "STRG.49560.2"; gene_id "STRG.49560";
chr6A	StringTie	exon	9895	10641	1000	-	.	transcript_id "STRG.49560.2"; gene_id "STRG.49560";
chr6A	StringTie	exon	11247	11342	1000	-	.	transcript_id "STRG.49560.2"; gene_id "STRG.49560";
chr6A	StringTie	exon	11435	12672	1000	-	.	transcript_id "STRG.49560.2"; gene_id "STRG.49560";
chr6A	StringTie	transcript	137355	141482	1000	+	.	transcript_id "STRG.49562.1"; gene_id "STRG.49562"
chr6A	StringTie	exon	137355	138560	1000	+	.	transcript_id "STRG.49562.1"; gene_id "STRG.49562";
chr6A	StringTie	exon	139839	140339	1000	+	.	transcript_id "STRG.49562.1"; gene_id "STRG.49562";
chr6A	StringTie	exon	140746	140895	1000	+	.	transcript_id "STRG.49562.1"; gene_id "STRG.49562";
chr6A	StringTie	exon	140976	141482	1000	+	.	transcript_id "STRG.49562.1"; gene_id "STRG.49562";
chr6A	StringTie	transcript	137355	141801	1000	+	.	transcript_id "STRG.49562.2"; gene_id "STRG.49562"
chr6A	StringTie	exon	137355	137992	1000	+	.	transcript_id "STRG.49562.2"; gene_id "STRG.49562";
chr6A	StringTie	exon	138084	138560	1000	+	.	transcript_id "STRG.49562.2"; gene_id "STRG.49562";
chr6A	StringTie	exon	139839	140339	1000	+	.	transcript_id "STRG.49562.2"; gene_id "STRG.49562";
chr6A	StringTie	exon	140746	140895	1000	+	.	transcript_id "STRG.49562.2"; gene_id "STRG.49562";
chr6A	StringTie	exon	140976	141801	1000	+	.	transcript_id "STRG.49562.2"; gene_id "STRG.49562";
chr6A	StringTie	transcript	207599	209424	1000	+	.	transcript_id "STRG.49564.3"; gene_id "STRG.49564"
chr6A	StringTie	exon	207599	208586	1000	+	.	transcript_id "STRG.49564.3"; gene_id "STRG.49564";
chr6A	StringTie	exon	208763	209424	1000	+	.	transcript_id "STRG.49564.3"; gene_id "STRG.49564";
chr6A	StringTie	transcript	207599	213250	1000	+	.	transcript_id "STRG.49564.1"; gene_id "STRG.49564"
chr6A	StringTie	exon	207599	208586	1000	+	.	transcript_id "STRG.49564.1"; gene_id "STRG.49564";
chr6A	StringTie	exon	210226	210741	1000	+	.	transcript_id "STRG.49564.1"; gene_id "STRG.49564";
chr6A	StringTie	exon	211446	211595	1000	+	.	transcript_id "STRG.49564.1"; gene_id "STRG.49564";
chr6A	StringTie	exon	211676	213250	1000	+	.	transcript_id "STRG.49564.1"; gene_id "STRG.49564";
chr6A	StringTie	transcript	207599	213250	1000	+	.	transcript_id "STRG.49564.4"; gene_id "STRG.49564"
chr6A	StringTie	exon	207599	210741	1000	+	.	transcript_id "STRG.49564.4"; gene_id "STRG.49564";
chr6A	StringTie	exon	211446	211595	1000	+	.	transcript_id "STRG.49564.4"; gene_id "STRG.49564";
chr6A	StringTie	exon	211676	213250	1000	+	.	transcript_id "STRG.49564.4"; gene_id "STRG.49564";
chr6A	StringTie	transcript	207599	213368	1000	+	.	transcript_id "STRG.49564.2"; gene_id "STRG.49564"
chr6A	StringTie	exon	207599	208586	1000	+	.	transcript_id "STRG.49564.2"; gene_id "STRG.49564";
chr6A	StringTie	exon	211446	211595	1000	+	.	transcript_id "STRG.49564.2"; gene_id "STRG.49564";
chr6A	StringTie	exon	211676	213368	1000	+	.	transcript_id "STRG.49564.2"; gene_id "STRG.49564";
chr6A	StringTie	transcript	221213	230481	1000	-	.	transcript_id "STRG.49563.1"; gene_id "STRG.49563"
chr6A	StringTie	exon	221213	223315	1000	-	.	transcript_id "STRG.49563.1"; gene_id "STRG.49563";
chr6A	StringTie	exon	225329	226078	1000	-	.	transcript_id "STRG.49563.1"; gene_id "STRG.49563";
chr6A	StringTie	exon	227856	227957	1000	-	.	transcript_id "STRG.49563.1"; gene_id "STRG.49563";
chr6A	StringTie	exon	228039	229197	1000	-	.	transcript_id "STRG.49563.1"; gene_id "STRG.49563";
chr6A	StringTie	exon	229264	229405	1000	-	.	transcript_id "STRG.49563.1"; gene_id "STRG.49563";
chr6A	StringTie	exon	229513	229669	1000	-	.	transcript_id "STRG.49563.1"; gene_id "STRG.49563";
chr6A	StringTie	exon	230130	230481	1000	-	.	transcript_id "STRG.49563.1"; gene_id "STRG.49563";
chr6A	StringTie	transcript	221213	230481	1000	-	.	transcript_id "STRG.49563.2"; gene_id "STRG.49563"
chr6A	StringTie	exon	221213	223315	1000	-	.	transcript_id "STRG.49563.2"; gene_id "STRG.49563";
chr6A	StringTie	exon	225329	226078	1000	-	.	transcript_id "STRG.49563.2"; gene_id "STRG.49563";
chr6A	StringTie	exon	227856	227957	1000	-	.	transcript_id "STRG.49563.2"; gene_id "STRG.49563";
chr6A	StringTie	exon	228039	229405	1000	-	.	transcript_id "STRG.49563.2"; gene_id "STRG.49563";
chr6A	StringTie	exon	229513	229669	1000	-	.	transcript_id "STRG.49563.2"; gene_id "STRG.49563";
chr6A	StringTie	exon	230130	230481	1000	-	.	transcript_id "STRG.49563.2"; gene_id "STRG.49563";
chr6A	StringTie	transcript	221213	230481	1000	-	.	transcript_id "STRG.49563.3"; gene_id "STRG.49563"
chr6A	StringTie	exon	221213	223315	1000	-	.	transcript_id "STRG.49563.3"; gene_id "STRG.49563";
chr6A	StringTie	exon	225329	226078	1000	-	.	transcript_id "STRG.49563.3"; gene_id "STRG.49563";
chr6A	StringTie	exon	227856	227957	1000	-	.	transcript_id "STRG.49563.3"; gene_id "STRG.49563";
chr6A	StringTie	exon	228039	229197	1000	-	.	transcript_id "STRG.49563.3"; gene_id "STRG.49563";
chr6A	StringTie	exon	229264	230481	1000	-	.	transcript_id "STRG.49563.3"; gene_id "STRG.49563";
chr6A	StringTie	transcript	234101	241142	1000	-	.	transcript_id "STRG.49565.1"; gene_id "STRG.49565"
chr6A	StringTie	exon	234101	237535	1000	-	.	transcript_id "STRG.49565.1"; gene_id "STRG.49565";
chr6A	StringTie	exon	237637	238026	1000	-	.	transcript_id "STRG.49565.1"; gene_id "STRG.49565";
chr6A	StringTie	exon	238893	241142	1000	-	.	transcript_id "STRG.49565.1"; gene_id "STRG.49565";
chr6A	StringTie	transcript	234101	241925	1000	-	.	transcript_id "STRG.49565.2"; gene_id "STRG.49565"
chr6A	StringTie	exon	234101	237535	1000	-	.	transcript_id "STRG.49565.2"; gene_id "STRG.49565";
chr6A	StringTie	exon	237637	238026	1000	-	.	transcript_id "STRG.49565.2"; gene_id "STRG.49565";
chr6A	StringTie	exon	238893	241142	1000	-	.	transcript_id "STRG.49565.2"; gene_id "STRG.49565";
chr6A	StringTie	exon	241261	241925	1000	-	.	transcript_id "STRG.49565.2"; gene_id "STRG.49565";
chr6A	StringTie	transcript	346622	350841	1000	-	.	transcript_id "STRG.49566.1"; gene_id "STRG.49566"
chr6A	StringTie	exon	346622	347059	1000	-	.	transcript_id "STRG.49566.1"; gene_id "STRG.49566";
chr6A	StringTie	exon	347221	347289	1000	-	.	transcript_id "STRG.49566.1"; gene_id "STRG.49566";
chr6A	StringTie	exon	347559	347645	1000	-	.	transcript_id "STRG.49566.1"; gene_id "STRG.49566";
chr6A	StringTie	exon	348066	348173	1000	-	.	transcript_id "STRG.49566.1"; gene_id "STRG.49566";
chr6A	StringTie	exon	348264	348354	1000	-	.	transcript_id "STRG.49566.1"; gene_id "STRG.49566";
chr6A	StringTie	exon	348595	348674	1000	-	.	transcript_id "STRG.49566.1"; gene_id "STRG.49566";
chr6A	StringTie	exon	348766	348870	1000	-	.	transcript_id "STRG.49566.1"; gene_id "STRG.49566";
chr6A	StringTie	exon	349439	349533	1000	-	.	transcript_id "STRG.49566.1"; gene_id "STRG.49566";
chr6A	StringTie	exon	349638	349716	1000	-	.	transcript_id "STRG.49566.1"; gene_id "STRG.49566";
chr6A	StringTie	exon	350534	350841	1000	-	.	transcript_id "STRG.49566.1"; gene_id "STRG.49566";
chr6A	StringTie	transcript	346622	350841	1000	-	.	transcript_id "STRG.49566.2"; gene_id "STRG.49566"
chr6A	StringTie	exon	346622	347059	1000	-	.	transcript_id "STRG.49566.2"; gene_id "STRG.49566";
chr6A	StringTie	exon	347221	347289	1000	-	.	transcript_id "STRG.49566.2"; gene_id "STRG.49566";
chr6A	StringTie	exon	347559	347645	1000	-	.	transcript_id "STRG.49566.2"; gene_id "STRG.49566";
chr6A	StringTie	exon	348066	348173	1000	-	.	transcript_id "STRG.49566.2"; gene_id "STRG.49566";
chr6A	StringTie	exon	348264	348354	1000	-	.	transcript_id "STRG.49566.2"; gene_id "STRG.49566";
chr6A	StringTie	exon	348595	348674	1000	-	.	transcript_id "STRG.49566.2"; gene_id "STRG.49566";
chr6A	StringTie	exon	348766	348870	1000	-	.	transcript_id "STRG.49566.2"; gene_id "STRG.49566";
chr6A	StringTie	exon	349439	349533	1000	-	.	transcript_id "STRG.49566.2"; gene_id "STRG.49566";
chr6A	StringTie	exon	349638	349716	1000	-	.	transcript_id "STRG.49566.2"; gene_id "STRG.49566";
chr6A	StringTie	exon	350534	350602	1000	-	.	transcript_id "STRG.49566.2"; gene_id "STRG.49566";
chr6A	StringTie	exon	350719	350841	1000	-	.	transcript_id "STRG.49566.2"; gene_id "STRG.49566";
chr6A	StringTie	transcript	528578	530652	1000	+	.	transcript_id "STRG.49567.1"; gene_id "STRG.49567"
chr6A	StringTie	exon	528578	529141	1000	+	.	transcript_id "STRG.49567.1"; gene_id "STRG.49567";
chr6A	StringTie	exon	529565	529837	1000	+	.	transcript_id "STRG.49567.1"; gene_id "STRG.49567";
chr6A	StringTie	exon	529947	530652	1000	+	.	transcript_id "STRG.49567.1"; gene_id "STRG.49567";
chr6A	StringTie	transcript	586899	592857	1000	-	.	transcript_id "STRG.49568.1"; gene_id "STRG.49568"
chr6A	StringTie	exon	586899	592564	1000	-	.	transcript_id "STRG.49568.1"; gene_id "STRG.49568";
chr6A	StringTie	exon	592651	592857	1000	-	.	transcript_id "STRG.49568.1"; gene_id "STRG.49568";
chr6A	StringTie	transcript	737006	740411	1000	-	.	transcript_id "STRG.49569.1"; gene_id "STRG.49569"
chr6A	StringTie	exon	737006	737561	1000	-	.	transcript_id "STRG.49569.1"; gene_id "STRG.49569";
chr6A	StringTie	exon	737665	737768	1000	-	.	transcript_id "STRG.49569.1"; gene_id "STRG.49569";
chr6A	StringTie	exon	737861	737956	1000	-	.	transcript_id "STRG.49569.1"; gene_id "STRG.49569";
chr6A	StringTie	exon	738361	738475	1000	-	.	transcript_id "STRG.49569.1"; gene_id "STRG.49569";
chr6A	StringTie	exon	738608	739398	1000	-	.	transcript_id "STRG.49569.1"; gene_id "STRG.49569";
chr6A	StringTie	exon	739665	739761	1000	-	.	transcript_id "STRG.49569.1"; gene_id "STRG.49569";
chr6A	StringTie	exon	739897	739982	1000	-	.	transcript_id "STRG.49569.1"; gene_id "STRG.49569";
chr6A	StringTie	exon	740130	740411	1000	-	.	transcript_id "STRG.49569.1"; gene_id "STRG.49569";
chr6A	StringTie	transcript	980245	985723	1000	+	.	transcript_id "STRG.49570.1"; gene_id "STRG.49570"
chr6A	StringTie	exon	980245	982928	1000	+	.	transcript_id "STRG.49570.1"; gene_id "STRG.49570";
chr6A	StringTie	exon	983180	983628	1000	+	.	transcript_id "STRG.49570.1"; gene_id "STRG.49570";
chr6A	StringTie	exon	984414	985723	1000	+	.	transcript_id "STRG.49570.1"; gene_id "STRG.49570";
chr6A	StringTie	transcript	986794	989109	1000	+	.	transcript_id "STRG.49571.1"; gene_id "STRG.49571"
chr6A	StringTie	exon	986794	986823	1000	+	.	transcript_id "STRG.49571.1"; gene_id "STRG.49571";
chr6A	StringTie	exon	987097	988498	1000	+	.	transcript_id "STRG.49571.1"; gene_id "STRG.49571";
chr6A	StringTie	exon	988683	989109	1000	+	.	transcript_id "STRG.49571.1"; gene_id "STRG.49571";
chr6A	StringTie	transcript	1139256	1140572	1000	-	.	transcript_id "STRG.49573.1"; gene_id "STRG.49573"
chr6A	StringTie	exon	1139256	1140074	1000	-	.	transcript_id "STRG.49573.1"; gene_id "STRG.49573";
chr6A	StringTie	exon	1140255	1140572	1000	-	.	transcript_id "STRG.49573.1"; gene_id "STRG.49573";
chr6A	StringTie	transcript	1161173	1163091	1000	+	.	transcript_id "STRG.49572.1"; gene_id "STRG.49572"
chr6A	StringTie	exon	1161173	1163091	1000	+	.	transcript_id "STRG.49572.1"; gene_id "STRG.49572";
chr6A	StringTie	transcript	1161173	1163091	1000	+	.	transcript_id "STRG.49572.2"; gene_id "STRG.49572"
chr6A	StringTie	exon	1161173	1161310	1000	+	.	transcript_id "STRG.49572.2"; gene_id "STRG.49572";
chr6A	StringTie	exon	1162599	1163091	1000	+	.	transcript_id "STRG.49572.2"; gene_id "STRG.49572";
chr6A	StringTie	transcript	1280435	1296458	1000	-	.	transcript_id "STRG.49574.1"; gene_id "STRG.49574"
chr6A	StringTie	exon	1280435	1280734	1000	-	.	transcript_id "STRG.49574.1"; gene_id "STRG.49574";
chr6A	StringTie	exon	1289399	1289485	1000	-	.	transcript_id "STRG.49574.1"; gene_id "STRG.49574";
chr6A	StringTie	exon	1289563	1289695	1000	-	.	transcript_id "STRG.49574.1"; gene_id "STRG.49574";
chr6A	StringTie	exon	1289805	1290081	1000	-	.	transcript_id "STRG.49574.1"; gene_id "STRG.49574";
chr6A	StringTie	exon	1293392	1293545	1000	-	.	transcript_id "STRG.49574.1"; gene_id "STRG.49574";
chr6A	StringTie	exon	1293647	1293852	1000	-	.	transcript_id "STRG.49574.1"; gene_id "STRG.49574";
chr6A	StringTie	exon	1294236	1295261	1000	-	.	transcript_id "STRG.49574.1"; gene_id "STRG.49574";
chr6A	StringTie	exon	1296003	1296124	1000	-	.	transcript_id "STRG.49574.1"; gene_id "STRG.49574";
chr6A	StringTie	exon	1296228	1296458	1000	-	.	transcript_id "STRG.49574.1"; gene_id "STRG.49574";
chr6A	StringTie	transcript	1285154	1296458	1000	-	.	transcript_id "STRG.49574.2"; gene_id "STRG.49574"
chr6A	StringTie	exon	1285154	1287269	1000	-	.	transcript_id "STRG.49574.2"; gene_id "STRG.49574";
chr6A	StringTie	exon	1289399	1289485	1000	-	.	transcript_id "STRG.49574.2"; gene_id "STRG.49574";
chr6A	StringTie	exon	1289563	1289695	1000	-	.	transcript_id "STRG.49574.2"; gene_id "STRG.49574";
chr6A	StringTie	exon	1289805	1290081	1000	-	.	transcript_id "STRG.49574.2"; gene_id "STRG.49574";
chr6A	StringTie	exon	1293392	1293545	1000	-	.	transcript_id "STRG.49574.2"; gene_id "STRG.49574";
chr6A	StringTie	exon	1293647	1293852	1000	-	.	transcript_id "STRG.49574.2"; gene_id "STRG.49574";
chr6A	StringTie	exon	1294236	1295261	1000	-	.	transcript_id "STRG.49574.2"; gene_id "STRG.49574";
chr6A	StringTie	exon	1296003	1296124	1000	-	.	transcript_id "STRG.49574.2"; gene_id "STRG.49574";
chr6A	StringTie	exon	1296228	1296458	1000	-	.	transcript_id "STRG.49574.2"; gene_id "STRG.49574";
chr6A	StringTie	transcript	1332190	1334279	1000	+	.	transcript_id "STRG.49575.1"; gene_id "STRG.49575"
chr6A	StringTie	exon	1332190	1332719	1000	+	.	transcript_id "STRG.49575.1"; gene_id "STRG.49575";
chr6A	StringTie	exon	1333110	1334279	1000	+	.	transcript_id "STRG.49575.1"; gene_id "STRG.49575";
chr6A	StringTie	transcript	1391582	1393590	1000	-	.	transcript_id "STRG.49576.1"; gene_id "STRG.49576"
chr6A	StringTie	exon	1391582	1392709	1000	-	.	transcript_id "STRG.49576.1"; gene_id "STRG.49576";
chr6A	StringTie	exon	1392819	1393590	1000	-	.	transcript_id "STRG.49576.1"; gene_id "STRG.49576";
chr6A	StringTie	transcript	1393766	1395586	1000	+	.	transcript_id "STRG.49577.1"; gene_id "STRG.49577"
chr6A	StringTie	exon	1393766	1394335	1000	+	.	transcript_id "STRG.49577.1"; gene_id "STRG.49577";
chr6A	StringTie	exon	1394466	1395586	1000	+	.	transcript_id "STRG.49577.1"; gene_id "STRG.49577";
chr6A	StringTie	transcript	1396448	1398348	1000	+	.	transcript_id "STRG.49579.1"; gene_id "STRG.49579"
chr6A	StringTie	exon	1396448	1396941	1000	+	.	transcript_id "STRG.49579.1"; gene_id "STRG.49579";
chr6A	StringTie	exon	1397101	1398348	1000	+	.	transcript_id "STRG.49579.1"; gene_id "STRG.49579";
chr6A	StringTie	transcript	1705866	1709622	1000	+	.	transcript_id "STRG.49578.1"; gene_id "STRG.49578"
chr6A	StringTie	exon	1705866	1708891	1000	+	.	transcript_id "STRG.49578.1"; gene_id "STRG.49578";
chr6A	StringTie	exon	1709141	1709622	1000	+	.	transcript_id "STRG.49578.1"; gene_id "STRG.49578";
chr6A	StringTie	transcript	2001409	2003226	1000	+	.	transcript_id "STRG.49580.1"; gene_id "STRG.49580"
chr6A	StringTie	exon	2001409	2003226	1000	+	.	transcript_id "STRG.49580.1"; gene_id "STRG.49580";
chr6A	StringTie	transcript	2013417	2018928	1000	+	.	transcript_id "STRG.49581.1"; gene_id "STRG.49581"
chr6A	StringTie	exon	2013417	2013797	1000	+	.	transcript_id "STRG.49581.1"; gene_id "STRG.49581";
chr6A	StringTie	exon	2015802	2016502	1000	+	.	transcript_id "STRG.49581.1"; gene_id "STRG.49581";
chr6A	StringTie	exon	2016592	2016802	1000	+	.	transcript_id "STRG.49581.1"; gene_id "STRG.49581";
chr6A	StringTie	exon	2016929	2017226	1000	+	.	transcript_id "STRG.49581.1"; gene_id "STRG.49581";
chr6A	StringTie	exon	2017318	2017782	1000	+	.	transcript_id "STRG.49581.1"; gene_id "STRG.49581";
chr6A	StringTie	exon	2018204	2018928	1000	+	.	transcript_id "STRG.49581.1"; gene_id "STRG.49581";
chr6A	StringTie	transcript	2019848	2022340	1000	-	.	transcript_id "STRG.49582.1"; gene_id "STRG.49582"
chr6A	StringTie	exon	2019848	2020249	1000	-	.	transcript_id "STRG.49582.1"; gene_id "STRG.49582";
chr6A	StringTie	exon	2020353	2020404	1000	-	.	transcript_id "STRG.49582.1"; gene_id "STRG.49582";
chr6A	StringTie	exon	2021519	2021629	1000	-	.	transcript_id "STRG.49582.1"; gene_id "STRG.49582";
chr6A	StringTie	exon	2021810	2022034	1000	-	.	transcript_id "STRG.49582.1"; gene_id "STRG.49582";
chr6A	StringTie	exon	2022105	2022340	1000	-	.	transcript_id "STRG.49582.1"; gene_id "STRG.49582";
chr6A	StringTie	transcript	2157189	2165381	1000	-	.	transcript_id "STRG.49583.1"; gene_id "STRG.49583"
chr6A	StringTie	exon	2157189	2157855	1000	-	.	transcript_id "STRG.49583.1"; gene_id "STRG.49583";
chr6A	StringTie	exon	2157968	2158021	1000	-	.	transcript_id "STRG.49583.1"; gene_id "STRG.49583";
chr6A	StringTie	exon	2158369	2158458	1000	-	.	transcript_id "STRG.49583.1"; gene_id "STRG.49583";
chr6A	StringTie	exon	2159457	2159597	1000	-	.	transcript_id "STRG.49583.1"; gene_id "STRG.49583";
chr6A	StringTie	exon	2159686	2159966	1000	-	.	transcript_id "STRG.49583.1"; gene_id "STRG.49583";
chr6A	StringTie	exon	2160852	2160885	1000	-	.	transcript_id "STRG.49583.1"; gene_id "STRG.49583";
chr6A	StringTie	exon	2161019	2161088	1000	-	.	transcript_id "STRG.49583.1"; gene_id "STRG.49583";
chr6A	StringTie	exon	2162133	2162227	1000	-	.	transcript_id "STRG.49583.1"; gene_id "STRG.49583";
chr6A	StringTie	exon	2163201	2163362	1000	-	.	transcript_id "STRG.49583.1"; gene_id "STRG.49583";
chr6A	StringTie	exon	2163570	2163747	1000	-	.	transcript_id "STRG.49583.1"; gene_id "STRG.49583";
chr6A	StringTie	exon	2164353	2164537	1000	-	.	transcript_id "STRG.49583.1"; gene_id "STRG.49583";
chr6A	StringTie	exon	2164725	2164855	1000	-	.	transcript_id "STRG.49583.1"; gene_id "STRG.49583";
chr6A	StringTie	exon	2165005	2165157	1000	-	.	transcript_id "STRG.49583.1"; gene_id "STRG.49583";
chr6A	StringTie	exon	2165232	2165381	1000	-	.	transcript_id "STRG.49583.1"; gene_id "STRG.49583";
chr6A	StringTie	transcript	2168840	2171031	1000	-	.	transcript_id "STRG.49584.1"; gene_id "STRG.49584"
chr6A	StringTie	exon	2168840	2169354	1000	-	.	transcript_id "STRG.49584.1"; gene_id "STRG.49584";
chr6A	StringTie	exon	2170488	2170530	1000	-	.	transcript_id "STRG.49584.1"; gene_id "STRG.49584";
chr6A	StringTie	exon	2170608	2171031	1000	-	.	transcript_id "STRG.49584.1"; gene_id "STRG.49584";
chr6A	StringTie	transcript	2226815	2233454	1000	+	.	transcript_id "STRG.49585.1"; gene_id "STRG.49585"
chr6A	StringTie	exon	2226815	2227079	1000	+	.	transcript_id "STRG.49585.1"; gene_id "STRG.49585";
chr6A	StringTie	exon	2227882	2227975	1000	+	.	transcript_id "STRG.49585.1"; gene_id "STRG.49585";
chr6A	StringTie	exon	2228602	2228675	1000	+	.	transcript_id "STRG.49585.1"; gene_id "STRG.49585";
chr6A	StringTie	exon	2228757	2228854	1000	+	.	transcript_id "STRG.49585.1"; gene_id "STRG.49585";
chr6A	StringTie	exon	2229146	2229186	1000	+	.	transcript_id "STRG.49585.1"; gene_id "STRG.49585";
chr6A	StringTie	exon	2229466	2229521	1000	+	.	transcript_id "STRG.49585.1"; gene_id "STRG.49585";
chr6A	StringTie	exon	2229634	2229708	1000	+	.	transcript_id "STRG.49585.1"; gene_id "STRG.49585";
chr6A	StringTie	exon	2229807	2229899	1000	+	.	transcript_id "STRG.49585.1"; gene_id "STRG.49585";
chr6A	StringTie	exon	2230019	2230267	1000	+	.	transcript_id "STRG.49585.1"; gene_id "STRG.49585";
chr6A	StringTie	exon	2230349	2230421	1000	+	.	transcript_id "STRG.49585.1"; gene_id "STRG.49585";
chr6A	StringTie	exon	2231196	2231272	1000	+	.	transcript_id "STRG.49585.1"; gene_id "STRG.49585";
chr6A	StringTie	exon	2231366	2231451	1000	+	.	transcript_id "STRG.49585.1"; gene_id "STRG.49585";
chr6A	StringTie	exon	2231547	2231622	1000	+	.	transcript_id "STRG.49585.1"; gene_id "STRG.49585";
chr6A	StringTie	exon	2231727	2231794	1000	+	.	transcript_id "STRG.49585.1"; gene_id "STRG.49585";
chr6A	StringTie	exon	2231878	2231944	1000	+	.	transcript_id "STRG.49585.1"; gene_id "STRG.49585";
chr6A	StringTie	exon	2232019	2232114	1000	+	.	transcript_id "STRG.49585.1"; gene_id "STRG.49585";
chr6A	StringTie	exon	2232190	2232292	1000	+	.	transcript_id "STRG.49585.1"; gene_id "STRG.49585";
chr6A	StringTie	exon	2232770	2232865	1000	+	.	transcript_id "STRG.49585.1"; gene_id "STRG.49585";
chr6A	StringTie	exon	2232953	2233454	1000	+	.	transcript_id "STRG.49585.1"; gene_id "STRG.49585";
chr6A	StringTie	transcript	2252382	2257819	1000	+	.	transcript_id "STRG.49586.1"; gene_id "STRG.49586"
chr6A	StringTie	exon	2252382	2253010	1000	+	.	transcript_id "STRG.49586.1"; gene_id "STRG.49586";
chr6A	StringTie	exon	2253092	2253189	1000	+	.	transcript_id "STRG.49586.1"; gene_id "STRG.49586";
chr6A	StringTie	exon	2253481	2253521	1000	+	.	transcript_id "STRG.49586.1"; gene_id "STRG.49586";
chr6A	StringTie	exon	2253801	2253856	1000	+	.	transcript_id "STRG.49586.1"; gene_id "STRG.49586";
chr6A	StringTie	exon	2253969	2254043	1000	+	.	transcript_id "STRG.49586.1"; gene_id "STRG.49586";
chr6A	StringTie	exon	2254142	2254234	1000	+	.	transcript_id "STRG.49586.1"; gene_id "STRG.49586";
chr6A	StringTie	exon	2254354	2254602	1000	+	.	transcript_id "STRG.49586.1"; gene_id "STRG.49586";
chr6A	StringTie	exon	2254684	2254756	1000	+	.	transcript_id "STRG.49586.1"; gene_id "STRG.49586";
chr6A	StringTie	exon	2255531	2255607	1000	+	.	transcript_id "STRG.49586.1"; gene_id "STRG.49586";
chr6A	StringTie	exon	2255701	2255786	1000	+	.	transcript_id "STRG.49586.1"; gene_id "STRG.49586";
chr6A	StringTie	exon	2255882	2255957	1000	+	.	transcript_id "STRG.49586.1"; gene_id "STRG.49586";
chr6A	StringTie	exon	2256062	2256129	1000	+	.	transcript_id "STRG.49586.1"; gene_id "STRG.49586";
chr6A	StringTie	exon	2256213	2256279	1000	+	.	transcript_id "STRG.49586.1"; gene_id "STRG.49586";
chr6A	StringTie	exon	2256354	2256449	1000	+	.	transcript_id "STRG.49586.1"; gene_id "STRG.49586";
chr6A	StringTie	exon	2256525	2256627	1000	+	.	transcript_id "STRG.49586.1"; gene_id "STRG.49586";
chr6A	StringTie	exon	2257105	2257200	1000	+	.	transcript_id "STRG.49586.1"; gene_id "STRG.49586";
chr6A	StringTie	exon	2257288	2257819	1000	+	.	transcript_id "STRG.49586.1"; gene_id "STRG.49586";
chr6A	StringTie	transcript	2252382	2257819	1000	+	.	transcript_id "STRG.49586.2"; gene_id "STRG.49586"
chr6A	StringTie	exon	2252382	2253010	1000	+	.	transcript_id "STRG.49586.2"; gene_id "STRG.49586";
chr6A	StringTie	exon	2253092	2253189	1000	+	.	transcript_id "STRG.49586.2"; gene_id "STRG.49586";
chr6A	StringTie	exon	2253481	2253521	1000	+	.	transcript_id "STRG.49586.2"; gene_id "STRG.49586";
chr6A	StringTie	exon	2253801	2253890	1000	+	.	transcript_id "STRG.49586.2"; gene_id "STRG.49586";
chr6A	StringTie	exon	2253969	2254043	1000	+	.	transcript_id "STRG.49586.2"; gene_id "STRG.49586";
chr6A	StringTie	exon	2254142	2254234	1000	+	.	transcript_id "STRG.49586.2"; gene_id "STRG.49586";
chr6A	StringTie	exon	2254354	2254602	1000	+	.	transcript_id "STRG.49586.2"; gene_id "STRG.49586";
chr6A	StringTie	exon	2254684	2254756	1000	+	.	transcript_id "STRG.49586.2"; gene_id "STRG.49586";
chr6A	StringTie	exon	2255531	2255607	1000	+	.	transcript_id "STRG.49586.2"; gene_id "STRG.49586";
chr6A	StringTie	exon	2255701	2255786	1000	+	.	transcript_id "STRG.49586.2"; gene_id "STRG.49586";
chr6A	StringTie	exon	2255882	2255957	1000	+	.	transcript_id "STRG.49586.2"; gene_id "STRG.49586";
chr6A	StringTie	exon	2256062	2256129	1000	+	.	transcript_id "STRG.49586.2"; gene_id "STRG.49586";
chr6A	StringTie	exon	2256213	2256279	1000	+	.	transcript_id "STRG.49586.2"; gene_id "STRG.49586";
chr6A	StringTie	exon	2256354	2256449	1000	+	.	transcript_id "STRG.49586.2"; gene_id "STRG.49586";
chr6A	StringTie	exon	2256525	2256627	1000	+	.	transcript_id "STRG.49586.2"; gene_id "STRG.49586";
chr6A	StringTie	exon	2257105	2257200	1000	+	.	transcript_id "STRG.49586.2"; gene_id "STRG.49586";
chr6A	StringTie	exon	2257288	2257819	1000	+	.	transcript_id "STRG.49586.2"; gene_id "STRG.49586";
chr6A	StringTie	transcript	2252382	2257819	1000	+	.	transcript_id "STRG.49586.3"; gene_id "STRG.49586"
chr6A	StringTie	exon	2252382	2253010	1000	+	.	transcript_id "STRG.49586.3"; gene_id "STRG.49586";
chr6A	StringTie	exon	2253092	2253189	1000	+	.	transcript_id "STRG.49586.3"; gene_id "STRG.49586";
chr6A	StringTie	exon	2253801	2253856	1000	+	.	transcript_id "STRG.49586.3"; gene_id "STRG.49586";
chr6A	StringTie	exon	2253969	2254043	1000	+	.	transcript_id "STRG.49586.3"; gene_id "STRG.49586";
chr6A	StringTie	exon	2254142	2254234	1000	+	.	transcript_id "STRG.49586.3"; gene_id "STRG.49586";
chr6A	StringTie	exon	2254354	2254602	1000	+	.	transcript_id "STRG.49586.3"; gene_id "STRG.49586";
chr6A	StringTie	exon	2254684	2254756	1000	+	.	transcript_id "STRG.49586.3"; gene_id "STRG.49586";
chr6A	StringTie	exon	2255531	2255607	1000	+	.	transcript_id "STRG.49586.3"; gene_id "STRG.49586";
chr6A	StringTie	exon	2255701	2255786	1000	+	.	transcript_id "STRG.49586.3"; gene_id "STRG.49586";
chr6A	StringTie	exon	2255882	2255957	1000	+	.	transcript_id "STRG.49586.3"; gene_id "STRG.49586";
chr6A	StringTie	exon	2256062	2256129	1000	+	.	transcript_id "STRG.49586.3"; gene_id "STRG.49586";
chr6A	StringTie	exon	2256213	2256279	1000	+	.	transcript_id "STRG.49586.3"; gene_id "STRG.49586";
chr6A	StringTie	exon	2256354	2256449	1000	+	.	transcript_id "STRG.49586.3"; gene_id "STRG.49586";
chr6A	StringTie	exon	2256525	2256627	1000	+	.	transcript_id "STRG.49586.3"; gene_id "STRG.49586";
chr6A	StringTie	exon	2257105	2257200	1000	+	.	transcript_id "STRG.49586.3"; gene_id "STRG.49586";
chr6A	StringTie	exon	2257288	2257819	1000	+	.	transcript_id "STRG.49586.3"; gene_id "STRG.49586";
chr6A	StringTie	transcript	2285245	2290682	1000	+	.	transcript_id "STRG.49587.1"; gene_id "STRG.49587"
chr6A	StringTie	exon	2285245	2285873	1000	+	.	transcript_id "STRG.49587.1"; gene_id "STRG.49587";
chr6A	StringTie	exon	2285955	2286052	1000	+	.	transcript_id "STRG.49587.1"; gene_id "STRG.49587";
chr6A	StringTie	exon	2286344	2286384	1000	+	.	transcript_id "STRG.49587.1"; gene_id "STRG.49587";
chr6A	StringTie	exon	2286664	2286719	1000	+	.	transcript_id "STRG.49587.1"; gene_id "STRG.49587";
chr6A	StringTie	exon	2286832	2286906	1000	+	.	transcript_id "STRG.49587.1"; gene_id "STRG.49587";
chr6A	StringTie	exon	2287005	2287097	1000	+	.	transcript_id "STRG.49587.1"; gene_id "STRG.49587";
chr6A	StringTie	exon	2287217	2287465	1000	+	.	transcript_id "STRG.49587.1"; gene_id "STRG.49587";
chr6A	StringTie	exon	2287547	2287619	1000	+	.	transcript_id "STRG.49587.1"; gene_id "STRG.49587";
chr6A	StringTie	exon	2288394	2288470	1000	+	.	transcript_id "STRG.49587.1"; gene_id "STRG.49587";
chr6A	StringTie	exon	2288564	2288649	1000	+	.	transcript_id "STRG.49587.1"; gene_id "STRG.49587";
chr6A	StringTie	exon	2288745	2288820	1000	+	.	transcript_id "STRG.49587.1"; gene_id "STRG.49587";
chr6A	StringTie	exon	2288925	2288992	1000	+	.	transcript_id "STRG.49587.1"; gene_id "STRG.49587";
chr6A	StringTie	exon	2289076	2289142	1000	+	.	transcript_id "STRG.49587.1"; gene_id "STRG.49587";
chr6A	StringTie	exon	2289217	2289312	1000	+	.	transcript_id "STRG.49587.1"; gene_id "STRG.49587";
chr6A	StringTie	exon	2289388	2289490	1000	+	.	transcript_id "STRG.49587.1"; gene_id "STRG.49587";
chr6A	StringTie	exon	2289968	2290063	1000	+	.	transcript_id "STRG.49587.1"; gene_id "STRG.49587";
chr6A	StringTie	exon	2290151	2290682	1000	+	.	transcript_id "STRG.49587.1"; gene_id "STRG.49587";
chr6A	StringTie	transcript	2307989	2313396	1000	+	.	transcript_id "STRG.49589.1"; gene_id "STRG.49589"
chr6A	StringTie	exon	2307989	2308617	1000	+	.	transcript_id "STRG.49589.1"; gene_id "STRG.49589";
chr6A	StringTie	exon	2308699	2308796	1000	+	.	transcript_id "STRG.49589.1"; gene_id "STRG.49589";
chr6A	StringTie	exon	2309088	2309128	1000	+	.	transcript_id "STRG.49589.1"; gene_id "STRG.49589";
chr6A	StringTie	exon	2309408	2309463	1000	+	.	transcript_id "STRG.49589.1"; gene_id "STRG.49589";
chr6A	StringTie	exon	2309576	2309650	1000	+	.	transcript_id "STRG.49589.1"; gene_id "STRG.49589";
chr6A	StringTie	exon	2309749	2309841	1000	+	.	transcript_id "STRG.49589.1"; gene_id "STRG.49589";
chr6A	StringTie	exon	2309961	2310209	1000	+	.	transcript_id "STRG.49589.1"; gene_id "STRG.49589";
chr6A	StringTie	exon	2310291	2310363	1000	+	.	transcript_id "STRG.49589.1"; gene_id "STRG.49589";
chr6A	StringTie	exon	2311138	2311214	1000	+	.	transcript_id "STRG.49589.1"; gene_id "STRG.49589";
chr6A	StringTie	exon	2311308	2311393	1000	+	.	transcript_id "STRG.49589.1"; gene_id "STRG.49589";
chr6A	StringTie	exon	2311489	2311564	1000	+	.	transcript_id "STRG.49589.1"; gene_id "STRG.49589";
chr6A	StringTie	exon	2311669	2311736	1000	+	.	transcript_id "STRG.49589.1"; gene_id "STRG.49589";
chr6A	StringTie	exon	2311820	2311886	1000	+	.	transcript_id "STRG.49589.1"; gene_id "STRG.49589";
chr6A	StringTie	exon	2311961	2312056	1000	+	.	transcript_id "STRG.49589.1"; gene_id "STRG.49589";
chr6A	StringTie	exon	2312132	2312234	1000	+	.	transcript_id "STRG.49589.1"; gene_id "STRG.49589";
chr6A	StringTie	exon	2312712	2312807	1000	+	.	transcript_id "STRG.49589.1"; gene_id "STRG.49589";
chr6A	StringTie	exon	2312895	2313396	1000	+	.	transcript_id "STRG.49589.1"; gene_id "STRG.49589";
chr6A	StringTie	transcript	2307989	2313396	1000	+	.	transcript_id "STRG.49589.2"; gene_id "STRG.49589"
chr6A	StringTie	exon	2307989	2308617	1000	+	.	transcript_id "STRG.49589.2"; gene_id "STRG.49589";
chr6A	StringTie	exon	2308699	2308796	1000	+	.	transcript_id "STRG.49589.2"; gene_id "STRG.49589";
chr6A	StringTie	exon	2309408	2309463	1000	+	.	transcript_id "STRG.49589.2"; gene_id "STRG.49589";
chr6A	StringTie	exon	2309576	2309650	1000	+	.	transcript_id "STRG.49589.2"; gene_id "STRG.49589";
chr6A	StringTie	exon	2309749	2309841	1000	+	.	transcript_id "STRG.49589.2"; gene_id "STRG.49589";
chr6A	StringTie	exon	2309961	2310209	1000	+	.	transcript_id "STRG.49589.2"; gene_id "STRG.49589";
chr6A	StringTie	exon	2310291	2310363	1000	+	.	transcript_id "STRG.49589.2"; gene_id "STRG.49589";
chr6A	StringTie	exon	2311138	2311214	1000	+	.	transcript_id "STRG.49589.2"; gene_id "STRG.49589";
chr6A	StringTie	exon	2311308	2311393	1000	+	.	transcript_id "STRG.49589.2"; gene_id "STRG.49589";
chr6A	StringTie	exon	2311489	2311564	1000	+	.	transcript_id "STRG.49589.2"; gene_id "STRG.49589";
chr6A	StringTie	exon	2311669	2311736	1000	+	.	transcript_id "STRG.49589.2"; gene_id "STRG.49589";
chr6A	StringTie	exon	2311820	2311886	1000	+	.	transcript_id "STRG.49589.2"; gene_id "STRG.49589";
chr6A	StringTie	exon	2311961	2312056	1000	+	.	transcript_id "STRG.49589.2"; gene_id "STRG.49589";
chr6A	StringTie	exon	2312132	2312234	1000	+	.	transcript_id "STRG.49589.2"; gene_id "STRG.49589";
chr6A	StringTie	exon	2312712	2312807	1000	+	.	transcript_id "STRG.49589.2"; gene_id "STRG.49589";
chr6A	StringTie	exon	2312895	2313396	1000	+	.	transcript_id "STRG.49589.2"; gene_id "STRG.49589";
chr6A	StringTie	transcript	2332334	2333890	1000	+	.	transcript_id "STRG.49588.1"; gene_id "STRG.49588"
chr6A	StringTie	exon	2332334	2333890	1000	+	.	transcript_id "STRG.49588.1"; gene_id "STRG.49588";
chr6A	StringTie	transcript	2332334	2333890	1000	+	.	transcript_id "STRG.49588.2"; gene_id "STRG.49588"
chr6A	StringTie	exon	2332334	2332892	1000	+	.	transcript_id "STRG.49588.2"; gene_id "STRG.49588";
chr6A	StringTie	exon	2333016	2333890	1000	+	.	transcript_id "STRG.49588.2"; gene_id "STRG.49588";
chr6A	StringTie	transcript	2896687	2898697	1000	-	.	transcript_id "STRG.49590.1"; gene_id "STRG.49590"
chr6A	StringTie	exon	2896687	2898697	1000	-	.	transcript_id "STRG.49590.1"; gene_id "STRG.49590";
chr6A	StringTie	transcript	3014427	3017747	1000	-	.	transcript_id "STRG.49591.1"; gene_id "STRG.49591"
chr6A	StringTie	exon	3014427	3015536	1000	-	.	transcript_id "STRG.49591.1"; gene_id "STRG.49591";
chr6A	StringTie	exon	3016416	3017747	1000	-	.	transcript_id "STRG.49591.1"; gene_id "STRG.49591";
chr6A	StringTie	transcript	3014427	3017747	1000	-	.	transcript_id "STRG.49591.2"; gene_id "STRG.49591"
chr6A	StringTie	exon	3014427	3015530	1000	-	.	transcript_id "STRG.49591.2"; gene_id "STRG.49591";
chr6A	StringTie	exon	3015659	3015751	1000	-	.	transcript_id "STRG.49591.2"; gene_id "STRG.49591";
chr6A	StringTie	exon	3016416	3017747	1000	-	.	transcript_id "STRG.49591.2"; gene_id "STRG.49591";
chr6A	StringTie	transcript	3014427	3017747	1000	-	.	transcript_id "STRG.49591.3"; gene_id "STRG.49591"
chr6A	StringTie	exon	3014427	3015530	1000	-	.	transcript_id "STRG.49591.3"; gene_id "STRG.49591";
chr6A	StringTie	exon	3016447	3017747	1000	-	.	transcript_id "STRG.49591.3"; gene_id "STRG.49591";
chr6A	StringTie	transcript	3016185	3017747	1000	-	.	transcript_id "STRG.49591.4"; gene_id "STRG.49591"
chr6A	StringTie	exon	3016185	3017747	1000	-	.	transcript_id "STRG.49591.4"; gene_id "STRG.49591";
chr6A	StringTie	transcript	3023625	3025236	1000	-	.	transcript_id "STRG.49592.1"; gene_id "STRG.49592"
chr6A	StringTie	exon	3023625	3025236	1000	-	.	transcript_id "STRG.49592.1"; gene_id "STRG.49592";
chr6A	StringTie	transcript	3107123	3109031	1000	-	.	transcript_id "STRG.49593.1"; gene_id "STRG.49593"
chr6A	StringTie	exon	3107123	3109031	1000	-	.	transcript_id "STRG.49593.1"; gene_id "STRG.49593";
chr6A	StringTie	transcript	3111547	3116304	1000	-	.	transcript_id "STRG.49594.1"; gene_id "STRG.49594"
chr6A	StringTie	exon	3111547	3111845	1000	-	.	transcript_id "STRG.49594.1"; gene_id "STRG.49594";
chr6A	StringTie	exon	3112010	3112128	1000	-	.	transcript_id "STRG.49594.1"; gene_id "STRG.49594";
chr6A	StringTie	exon	3113366	3116304	1000	-	.	transcript_id "STRG.49594.1"; gene_id "STRG.49594";
chr6A	StringTie	transcript	3117214	3120360	1000	-	.	transcript_id "STRG.49595.1"; gene_id "STRG.49595"
chr6A	StringTie	exon	3117214	3117693	1000	-	.	transcript_id "STRG.49595.1"; gene_id "STRG.49595";
chr6A	StringTie	exon	3117774	3120360	1000	-	.	transcript_id "STRG.49595.1"; gene_id "STRG.49595";
chr6A	StringTie	transcript	3121652	3123338	1000	-	.	transcript_id "STRG.49596.1"; gene_id "STRG.49596"
chr6A	StringTie	exon	3121652	3123338	1000	-	.	transcript_id "STRG.49596.1"; gene_id "STRG.49596";
chr6A	StringTie	transcript	3121652	3123338	1000	-	.	transcript_id "STRG.49596.2"; gene_id "STRG.49596"
chr6A	StringTie	exon	3121652	3122179	1000	-	.	transcript_id "STRG.49596.2"; gene_id "STRG.49596";
chr6A	StringTie	exon	3122325	3123338	1000	-	.	transcript_id "STRG.49596.2"; gene_id "STRG.49596";
chr6A	StringTie	transcript	3140623	3147684	1000	-	.	transcript_id "STRG.49597.1"; gene_id "STRG.49597"
chr6A	StringTie	exon	3140623	3141923	1000	-	.	transcript_id "STRG.49597.1"; gene_id "STRG.49597";
chr6A	StringTie	exon	3142014	3142312	1000	-	.	transcript_id "STRG.49597.1"; gene_id "STRG.49597";
chr6A	StringTie	exon	3142402	3142506	1000	-	.	transcript_id "STRG.49597.1"; gene_id "STRG.49597";
chr6A	StringTie	exon	3142624	3142950	1000	-	.	transcript_id "STRG.49597.1"; gene_id "STRG.49597";
chr6A	StringTie	exon	3143076	3143187	1000	-	.	transcript_id "STRG.49597.1"; gene_id "STRG.49597";
chr6A	StringTie	exon	3143288	3143415	1000	-	.	transcript_id "STRG.49597.1"; gene_id "STRG.49597";
chr6A	StringTie	exon	3143634	3143768	1000	-	.	transcript_id "STRG.49597.1"; gene_id "STRG.49597";
chr6A	StringTie	exon	3143848	3143973	1000	-	.	transcript_id "STRG.49597.1"; gene_id "STRG.49597";
chr6A	StringTie	exon	3144466	3144633	1000	-	.	transcript_id "STRG.49597.1"; gene_id "STRG.49597";
chr6A	StringTie	exon	3144753	3144875	1000	-	.	transcript_id "STRG.49597.1"; gene_id "STRG.49597";
chr6A	StringTie	exon	3144949	3145077	1000	-	.	transcript_id "STRG.49597.1"; gene_id "STRG.49597";
chr6A	StringTie	exon	3145715	3146038	1000	-	.	transcript_id "STRG.49597.1"; gene_id "STRG.49597";
chr6A	StringTie	exon	3146136	3147684	1000	-	.	transcript_id "STRG.49597.1"; gene_id "STRG.49597";
chr6A	StringTie	transcript	3149023	3152177	1000	-	.	transcript_id "STRG.49598.1"; gene_id "STRG.49598"
chr6A	StringTie	exon	3149023	3149423	1000	-	.	transcript_id "STRG.49598.1"; gene_id "STRG.49598";
chr6A	StringTie	exon	3149504	3149566	1000	-	.	transcript_id "STRG.49598.1"; gene_id "STRG.49598";
chr6A	StringTie	exon	3149925	3149994	1000	-	.	transcript_id "STRG.49598.1"; gene_id "STRG.49598";
chr6A	StringTie	exon	3150602	3150698	1000	-	.	transcript_id "STRG.49598.1"; gene_id "STRG.49598";
chr6A	StringTie	exon	3150835	3150974	1000	-	.	transcript_id "STRG.49598.1"; gene_id "STRG.49598";
chr6A	StringTie	exon	3151518	3151598	1000	-	.	transcript_id "STRG.49598.1"; gene_id "STRG.49598";
chr6A	StringTie	exon	3151711	3151794	1000	-	.	transcript_id "STRG.49598.1"; gene_id "STRG.49598";
chr6A	StringTie	exon	3151898	3152177	1000	-	.	transcript_id "STRG.49598.1"; gene_id "STRG.49598";
chr6A	StringTie	transcript	3169073	3170524	1000	+	.	transcript_id "STRG.49599.1"; gene_id "STRG.49599"
chr6A	StringTie	exon	3169073	3170524	1000	+	.	transcript_id "STRG.49599.1"; gene_id "STRG.49599";
chr6A	StringTie	transcript	3315506	3319646	1000	-	.	transcript_id "STRG.49601.1"; gene_id "STRG.49601"
chr6A	StringTie	exon	3315506	3315867	1000	-	.	transcript_id "STRG.49601.1"; gene_id "STRG.49601";
chr6A	StringTie	exon	3315976	3316070	1000	-	.	transcript_id "STRG.49601.1"; gene_id "STRG.49601";
chr6A	StringTie	exon	3316481	3316576	1000	-	.	transcript_id "STRG.49601.1"; gene_id "STRG.49601";
chr6A	StringTie	exon	3316677	3316836	1000	-	.	transcript_id "STRG.49601.1"; gene_id "STRG.49601";
chr6A	StringTie	exon	3317193	3317365	1000	-	.	transcript_id "STRG.49601.1"; gene_id "STRG.49601";
chr6A	StringTie	exon	3317468	3317572	1000	-	.	transcript_id "STRG.49601.1"; gene_id "STRG.49601";
chr6A	StringTie	exon	3317879	3317984	1000	-	.	transcript_id "STRG.49601.1"; gene_id "STRG.49601";
chr6A	StringTie	exon	3318294	3318500	1000	-	.	transcript_id "STRG.49601.1"; gene_id "STRG.49601";
chr6A	StringTie	exon	3319181	3319266	1000	-	.	transcript_id "STRG.49601.1"; gene_id "STRG.49601";
chr6A	StringTie	exon	3319370	3319646	1000	-	.	transcript_id "STRG.49601.1"; gene_id "STRG.49601";
chr6A	StringTie	transcript	3322637	3327279	1000	+	.	transcript_id "STRG.49600.1"; gene_id "STRG.49600"
chr6A	StringTie	exon	3322637	3322761	1000	+	.	transcript_id "STRG.49600.1"; gene_id "STRG.49600";
chr6A	StringTie	exon	3323143	3323337	1000	+	.	transcript_id "STRG.49600.1"; gene_id "STRG.49600";
chr6A	StringTie	exon	3323469	3323590	1000	+	.	transcript_id "STRG.49600.1"; gene_id "STRG.49600";
chr6A	StringTie	exon	3323955	3324079	1000	+	.	transcript_id "STRG.49600.1"; gene_id "STRG.49600";
chr6A	StringTie	exon	3324176	3324381	1000	+	.	transcript_id "STRG.49600.1"; gene_id "STRG.49600";
chr6A	StringTie	exon	3324649	3324848	1000	+	.	transcript_id "STRG.49600.1"; gene_id "STRG.49600";
chr6A	StringTie	exon	3325220	3325519	1000	+	.	transcript_id "STRG.49600.1"; gene_id "STRG.49600";
chr6A	StringTie	exon	3325746	3326492	1000	+	.	transcript_id "STRG.49600.1"; gene_id "STRG.49600";
chr6A	StringTie	exon	3326642	3327279	1000	+	.	transcript_id "STRG.49600.1"; gene_id "STRG.49600";
chr6A	StringTie	transcript	3497357	3499325	1000	+	.	transcript_id "STRG.49602.1"; gene_id "STRG.49602"
chr6A	StringTie	exon	3497357	3499325	1000	+	.	transcript_id "STRG.49602.1"; gene_id "STRG.49602";
chr6A	StringTie	transcript	3604002	3605723	1000	+	.	transcript_id "STRG.49603.1"; gene_id "STRG.49603"
chr6A	StringTie	exon	3604002	3605723	1000	+	.	transcript_id "STRG.49603.1"; gene_id "STRG.49603";
chr6A	StringTie	transcript	3695726	3701449	1000	+	.	transcript_id "STRG.49607.1"; gene_id "STRG.49607"
chr6A	StringTie	exon	3695726	3696986	1000	+	.	transcript_id "STRG.49607.1"; gene_id "STRG.49607";
chr6A	StringTie	exon	3699439	3701449	1000	+	.	transcript_id "STRG.49607.1"; gene_id "STRG.49607";
chr6A	StringTie	transcript	3768763	3773382	1000	+	.	transcript_id "STRG.49604.1"; gene_id "STRG.49604"
chr6A	StringTie	exon	3768763	3770035	1000	+	.	transcript_id "STRG.49604.1"; gene_id "STRG.49604";
chr6A	StringTie	exon	3772755	3773382	1000	+	.	transcript_id "STRG.49604.1"; gene_id "STRG.49604";
chr6A	StringTie	transcript	3768763	3773382	1000	+	.	transcript_id "STRG.49604.2"; gene_id "STRG.49604"
chr6A	StringTie	exon	3768763	3770035	1000	+	.	transcript_id "STRG.49604.2"; gene_id "STRG.49604";
chr6A	StringTie	exon	3772141	3772174	1000	+	.	transcript_id "STRG.49604.2"; gene_id "STRG.49604";
chr6A	StringTie	exon	3772755	3773382	1000	+	.	transcript_id "STRG.49604.2"; gene_id "STRG.49604";
chr6A	StringTie	transcript	4166551	4175717	1000	-	.	transcript_id "STRG.49605.1"; gene_id "STRG.49605"
chr6A	StringTie	exon	4166551	4173650	1000	-	.	transcript_id "STRG.49605.1"; gene_id "STRG.49605";
chr6A	StringTie	exon	4174766	4175717	1000	-	.	transcript_id "STRG.49605.1"; gene_id "STRG.49605";
chr6A	StringTie	transcript	4166551	4175717	1000	-	.	transcript_id "STRG.49605.2"; gene_id "STRG.49605"
chr6A	StringTie	exon	4166551	4167422	1000	-	.	transcript_id "STRG.49605.2"; gene_id "STRG.49605";
chr6A	StringTie	exon	4173576	4173650	1000	-	.	transcript_id "STRG.49605.2"; gene_id "STRG.49605";
chr6A	StringTie	exon	4174766	4175717	1000	-	.	transcript_id "STRG.49605.2"; gene_id "STRG.49605";
chr6A	StringTie	transcript	4181841	4184376	1000	+	.	transcript_id "STRG.49606.1"; gene_id "STRG.49606"
chr6A	StringTie	exon	4181841	4183130	1000	+	.	transcript_id "STRG.49606.1"; gene_id "STRG.49606";
chr6A	StringTie	exon	4183884	4184376	1000	+	.	transcript_id "STRG.49606.1"; gene_id "STRG.49606";
chr6A	StringTie	transcript	4189079	4197069	1000	+	.	transcript_id "STRG.49608.1"; gene_id "STRG.49608"
chr6A	StringTie	exon	4189079	4190046	1000	+	.	transcript_id "STRG.49608.1"; gene_id "STRG.49608";
chr6A	StringTie	exon	4190702	4190839	1000	+	.	transcript_id "STRG.49608.1"; gene_id "STRG.49608";
chr6A	StringTie	exon	4190910	4191050	1000	+	.	transcript_id "STRG.49608.1"; gene_id "STRG.49608";
chr6A	StringTie	exon	4191790	4191901	1000	+	.	transcript_id "STRG.49608.1"; gene_id "STRG.49608";
chr6A	StringTie	exon	4193063	4193187	1000	+	.	transcript_id "STRG.49608.1"; gene_id "STRG.49608";
chr6A	StringTie	exon	4194082	4195310	1000	+	.	transcript_id "STRG.49608.1"; gene_id "STRG.49608";
chr6A	StringTie	exon	4195408	4195679	1000	+	.	transcript_id "STRG.49608.1"; gene_id "STRG.49608";
chr6A	StringTie	exon	4195779	4195868	1000	+	.	transcript_id "STRG.49608.1"; gene_id "STRG.49608";
chr6A	StringTie	exon	4196020	4197069	1000	+	.	transcript_id "STRG.49608.1"; gene_id "STRG.49608";
chr6A	StringTie	transcript	4415824	4422457	1000	-	.	transcript_id "STRG.49612.1"; gene_id "STRG.49612"
chr6A	StringTie	exon	4415824	4416367	1000	-	.	transcript_id "STRG.49612.1"; gene_id "STRG.49612";
chr6A	StringTie	exon	4416548	4416664	1000	-	.	transcript_id "STRG.49612.1"; gene_id "STRG.49612";
chr6A	StringTie	exon	4416736	4416814	1000	-	.	transcript_id "STRG.49612.1"; gene_id "STRG.49612";
chr6A	StringTie	exon	4417774	4417882	1000	-	.	transcript_id "STRG.49612.1"; gene_id "STRG.49612";
chr6A	StringTie	exon	4421364	4421476	1000	-	.	transcript_id "STRG.49612.1"; gene_id "STRG.49612";
chr6A	StringTie	exon	4422291	4422457	1000	-	.	transcript_id "STRG.49612.1"; gene_id "STRG.49612";
chr6A	StringTie	transcript	4422604	4428730	1000	-	.	transcript_id "STRG.49613.1"; gene_id "STRG.49613"
chr6A	StringTie	exon	4422604	4425250	1000	-	.	transcript_id "STRG.49613.1"; gene_id "STRG.49613";
chr6A	StringTie	exon	4426749	4426907	1000	-	.	transcript_id "STRG.49613.1"; gene_id "STRG.49613";
chr6A	StringTie	exon	4426975	4428730	1000	-	.	transcript_id "STRG.49613.1"; gene_id "STRG.49613";
chr6A	StringTie	transcript	4422604	4428730	1000	-	.	transcript_id "STRG.49613.2"; gene_id "STRG.49613"
chr6A	StringTie	exon	4422604	4426907	1000	-	.	transcript_id "STRG.49613.2"; gene_id "STRG.49613";
chr6A	StringTie	exon	4426975	4428730	1000	-	.	transcript_id "STRG.49613.2"; gene_id "STRG.49613";
chr6A	StringTie	transcript	4429323	4433253	1000	-	.	transcript_id "STRG.49614.1"; gene_id "STRG.49614"
chr6A	StringTie	exon	4429323	4429511	1000	-	.	transcript_id "STRG.49614.1"; gene_id "STRG.49614";
chr6A	StringTie	exon	4429802	4432165	1000	-	.	transcript_id "STRG.49614.1"; gene_id "STRG.49614";
chr6A	StringTie	exon	4432241	4433253	1000	-	.	transcript_id "STRG.49614.1"; gene_id "STRG.49614";
chr6A	StringTie	transcript	4429789	4433253	1000	-	.	transcript_id "STRG.49614.2"; gene_id "STRG.49614"
chr6A	StringTie	exon	4429789	4433253	1000	-	.	transcript_id "STRG.49614.2"; gene_id "STRG.49614";
chr6A	StringTie	transcript	4429789	4433253	1000	-	.	transcript_id "STRG.49614.3"; gene_id "STRG.49614"
chr6A	StringTie	exon	4429789	4432165	1000	-	.	transcript_id "STRG.49614.3"; gene_id "STRG.49614";
chr6A	StringTie	exon	4432241	4433253	1000	-	.	transcript_id "STRG.49614.3"; gene_id "STRG.49614";
chr6A	StringTie	transcript	4436983	4438975	1000	-	.	transcript_id "STRG.49609.1"; gene_id "STRG.49609"
chr6A	StringTie	exon	4436983	4438975	1000	-	.	transcript_id "STRG.49609.1"; gene_id "STRG.49609";
chr6A	StringTie	transcript	4436983	4438975	1000	-	.	transcript_id "STRG.49609.2"; gene_id "STRG.49609"
chr6A	StringTie	exon	4436983	4437888	1000	-	.	transcript_id "STRG.49609.2"; gene_id "STRG.49609";
chr6A	StringTie	exon	4437980	4438975	1000	-	.	transcript_id "STRG.49609.2"; gene_id "STRG.49609";
chr6A	StringTie	transcript	4442727	4450468	1000	-	.	transcript_id "STRG.49611.1"; gene_id "STRG.49611"
chr6A	StringTie	exon	4442727	4443447	1000	-	.	transcript_id "STRG.49611.1"; gene_id "STRG.49611";
chr6A	StringTie	exon	4443551	4443654	1000	-	.	transcript_id "STRG.49611.1"; gene_id "STRG.49611";
chr6A	StringTie	exon	4443780	4443849	1000	-	.	transcript_id "STRG.49611.1"; gene_id "STRG.49611";
chr6A	StringTie	exon	4443935	4443978	1000	-	.	transcript_id "STRG.49611.1"; gene_id "STRG.49611";
chr6A	StringTie	exon	4444055	4444159	1000	-	.	transcript_id "STRG.49611.1"; gene_id "STRG.49611";
chr6A	StringTie	exon	4444240	4444361	1000	-	.	transcript_id "STRG.49611.1"; gene_id "STRG.49611";
chr6A	StringTie	exon	4444505	4444592	1000	-	.	transcript_id "STRG.49611.1"; gene_id "STRG.49611";
chr6A	StringTie	exon	4444657	4444743	1000	-	.	transcript_id "STRG.49611.1"; gene_id "STRG.49611";
chr6A	StringTie	exon	4444829	4444897	1000	-	.	transcript_id "STRG.49611.1"; gene_id "STRG.49611";
chr6A	StringTie	exon	4444983	4445312	1000	-	.	transcript_id "STRG.49611.1"; gene_id "STRG.49611";
chr6A	StringTie	exon	4445400	4445466	1000	-	.	transcript_id "STRG.49611.1"; gene_id "STRG.49611";
chr6A	StringTie	exon	4445573	4445922	1000	-	.	transcript_id "STRG.49611.1"; gene_id "STRG.49611";
chr6A	StringTie	exon	4446005	4446070	1000	-	.	transcript_id "STRG.49611.1"; gene_id "STRG.49611";
chr6A	StringTie	exon	4446159	4446313	1000	-	.	transcript_id "STRG.49611.1"; gene_id "STRG.49611";
chr6A	StringTie	exon	4446803	4446893	1000	-	.	transcript_id "STRG.49611.1"; gene_id "STRG.49611";
chr6A	StringTie	exon	4448038	4448137	1000	-	.	transcript_id "STRG.49611.1"; gene_id "STRG.49611";
chr6A	StringTie	exon	4448214	4448453	1000	-	.	transcript_id "STRG.49611.1"; gene_id "STRG.49611";
chr6A	StringTie	exon	4449975	4450074	1000	-	.	transcript_id "STRG.49611.1"; gene_id "STRG.49611";
chr6A	StringTie	exon	4450181	4450468	1000	-	.	transcript_id "STRG.49611.1"; gene_id "STRG.49611";
chr6A	StringTie	transcript	4442727	4450468	1000	-	.	transcript_id "STRG.49611.2"; gene_id "STRG.49611"
chr6A	StringTie	exon	4442727	4443447	1000	-	.	transcript_id "STRG.49611.2"; gene_id "STRG.49611";
chr6A	StringTie	exon	4443551	4443654	1000	-	.	transcript_id "STRG.49611.2"; gene_id "STRG.49611";
chr6A	StringTie	exon	4443780	4443849	1000	-	.	transcript_id "STRG.49611.2"; gene_id "STRG.49611";
chr6A	StringTie	exon	4443935	4443978	1000	-	.	transcript_id "STRG.49611.2"; gene_id "STRG.49611";
chr6A	StringTie	exon	4444055	4444159	1000	-	.	transcript_id "STRG.49611.2"; gene_id "STRG.49611";
chr6A	StringTie	exon	4444240	4444361	1000	-	.	transcript_id "STRG.49611.2"; gene_id "STRG.49611";
chr6A	StringTie	exon	4444505	4444592	1000	-	.	transcript_id "STRG.49611.2"; gene_id "STRG.49611";
chr6A	StringTie	exon	4444657	4444743	1000	-	.	transcript_id "STRG.49611.2"; gene_id "STRG.49611";
chr6A	StringTie	exon	4444829	4444897	1000	-	.	transcript_id "STRG.49611.2"; gene_id "STRG.49611";
chr6A	StringTie	exon	4444983	4445312	1000	-	.	transcript_id "STRG.49611.2"; gene_id "STRG.49611";
chr6A	StringTie	exon	4445400	4445466	1000	-	.	transcript_id "STRG.49611.2"; gene_id "STRG.49611";
chr6A	StringTie	exon	4445573	4445631	1000	-	.	transcript_id "STRG.49611.2"; gene_id "STRG.49611";
chr6A	StringTie	exon	4445710	4445922	1000	-	.	transcript_id "STRG.49611.2"; gene_id "STRG.49611";
chr6A	StringTie	exon	4446005	4446070	1000	-	.	transcript_id "STRG.49611.2"; gene_id "STRG.49611";
chr6A	StringTie	exon	4446159	4446313	1000	-	.	transcript_id "STRG.49611.2"; gene_id "STRG.49611";
chr6A	StringTie	exon	4448038	4448137	1000	-	.	transcript_id "STRG.49611.2"; gene_id "STRG.49611";
chr6A	StringTie	exon	4448214	4448453	1000	-	.	transcript_id "STRG.49611.2"; gene_id "STRG.49611";
chr6A	StringTie	exon	4449975	4450074	1000	-	.	transcript_id "STRG.49611.2"; gene_id "STRG.49611";
chr6A	StringTie	exon	4450181	4450468	1000	-	.	transcript_id "STRG.49611.2"; gene_id "STRG.49611";
chr6A	StringTie	transcript	4684679	4686583	1000	+	.	transcript_id "STRG.49610.1"; gene_id "STRG.49610"
chr6A	StringTie	exon	4684679	4684954	1000	+	.	transcript_id "STRG.49610.1"; gene_id "STRG.49610";
chr6A	StringTie	exon	4685049	4686583	1000	+	.	transcript_id "STRG.49610.1"; gene_id "STRG.49610";
chr6A	StringTie	transcript	4718559	4720253	1000	-	.	transcript_id "STRG.49615.1"; gene_id "STRG.49615"
chr6A	StringTie	exon	4718559	4719875	1000	-	.	transcript_id "STRG.49615.1"; gene_id "STRG.49615";
chr6A	StringTie	exon	4719971	4720253	1000	-	.	transcript_id "STRG.49615.1"; gene_id "STRG.49615";
chr6A	StringTie	transcript	4819643	4821355	1000	+	.	transcript_id "STRG.49617.1"; gene_id "STRG.49617"
chr6A	StringTie	exon	4819643	4820525	1000	+	.	transcript_id "STRG.49617.1"; gene_id "STRG.49617";
chr6A	StringTie	exon	4820694	4821355	1000	+	.	transcript_id "STRG.49617.1"; gene_id "STRG.49617";
chr6A	StringTie	transcript	5015346	5016932	1000	+	.	transcript_id "STRG.49616.1"; gene_id "STRG.49616"
chr6A	StringTie	exon	5015346	5015614	1000	+	.	transcript_id "STRG.49616.1"; gene_id "STRG.49616";
chr6A	StringTie	exon	5015731	5016932	1000	+	.	transcript_id "STRG.49616.1"; gene_id "STRG.49616";
chr6A	StringTie	transcript	5057715	5062580	1000	+	.	transcript_id "STRG.49618.1"; gene_id "STRG.49618"
chr6A	StringTie	exon	5057715	5061800	1000	+	.	transcript_id "STRG.49618.1"; gene_id "STRG.49618";
chr6A	StringTie	exon	5061904	5061967	1000	+	.	transcript_id "STRG.49618.1"; gene_id "STRG.49618";
chr6A	StringTie	exon	5062053	5062580	1000	+	.	transcript_id "STRG.49618.1"; gene_id "STRG.49618";
chr6A	StringTie	transcript	5057715	5062580	1000	+	.	transcript_id "STRG.49618.2"; gene_id "STRG.49618"
chr6A	StringTie	exon	5057715	5061103	1000	+	.	transcript_id "STRG.49618.2"; gene_id "STRG.49618";
chr6A	StringTie	exon	5061741	5061800	1000	+	.	transcript_id "STRG.49618.2"; gene_id "STRG.49618";
chr6A	StringTie	exon	5061904	5061967	1000	+	.	transcript_id "STRG.49618.2"; gene_id "STRG.49618";
chr6A	StringTie	exon	5062053	5062580	1000	+	.	transcript_id "STRG.49618.2"; gene_id "STRG.49618";
chr6A	StringTie	transcript	5084885	5088100	1000	+	.	transcript_id "STRG.49619.1"; gene_id "STRG.49619"
chr6A	StringTie	exon	5084885	5086271	1000	+	.	transcript_id "STRG.49619.1"; gene_id "STRG.49619";
chr6A	StringTie	exon	5087581	5088100	1000	+	.	transcript_id "STRG.49619.1"; gene_id "STRG.49619";
chr6A	StringTie	transcript	5084885	5088100	1000	+	.	transcript_id "STRG.49619.2"; gene_id "STRG.49619"
chr6A	StringTie	exon	5084885	5086271	1000	+	.	transcript_id "STRG.49619.2"; gene_id "STRG.49619";
chr6A	StringTie	exon	5086567	5086689	1000	+	.	transcript_id "STRG.49619.2"; gene_id "STRG.49619";
chr6A	StringTie	exon	5087581	5088100	1000	+	.	transcript_id "STRG.49619.2"; gene_id "STRG.49619";
chr6A	StringTie	transcript	5084885	5088100	1000	+	.	transcript_id "STRG.49619.3"; gene_id "STRG.49619"
chr6A	StringTie	exon	5084885	5086689	1000	+	.	transcript_id "STRG.49619.3"; gene_id "STRG.49619";
chr6A	StringTie	exon	5087581	5088100	1000	+	.	transcript_id "STRG.49619.3"; gene_id "STRG.49619";
chr6A	StringTie	transcript	5090048	5093933	1000	+	.	transcript_id "STRG.49620.1"; gene_id "STRG.49620"
chr6A	StringTie	exon	5090048	5091387	1000	+	.	transcript_id "STRG.49620.1"; gene_id "STRG.49620";
chr6A	StringTie	exon	5091482	5091529	1000	+	.	transcript_id "STRG.49620.1"; gene_id "STRG.49620";
chr6A	StringTie	exon	5091689	5092819	1000	+	.	transcript_id "STRG.49620.1"; gene_id "STRG.49620";
chr6A	StringTie	exon	5092962	5093933	1000	+	.	transcript_id "STRG.49620.1"; gene_id "STRG.49620";
chr6A	StringTie	transcript	5090048	5093933	1000	+	.	transcript_id "STRG.49620.2"; gene_id "STRG.49620"
chr6A	StringTie	exon	5090048	5091387	1000	+	.	transcript_id "STRG.49620.2"; gene_id "STRG.49620";
chr6A	StringTie	exon	5091482	5093933	1000	+	.	transcript_id "STRG.49620.2"; gene_id "STRG.49620";
chr6A	StringTie	transcript	5456193	5459320	1000	-	.	transcript_id "STRG.49622.1"; gene_id "STRG.49622"
chr6A	StringTie	exon	5456193	5456783	1000	-	.	transcript_id "STRG.49622.1"; gene_id "STRG.49622";
chr6A	StringTie	exon	5457008	5457066	1000	-	.	transcript_id "STRG.49622.1"; gene_id "STRG.49622";
chr6A	StringTie	exon	5457172	5457236	1000	-	.	transcript_id "STRG.49622.1"; gene_id "STRG.49622";
chr6A	StringTie	exon	5457323	5457375	1000	-	.	transcript_id "STRG.49622.1"; gene_id "STRG.49622";
chr6A	StringTie	exon	5457481	5457564	1000	-	.	transcript_id "STRG.49622.1"; gene_id "STRG.49622";
chr6A	StringTie	exon	5457885	5457937	1000	-	.	transcript_id "STRG.49622.1"; gene_id "STRG.49622";
chr6A	StringTie	exon	5458523	5458600	1000	-	.	transcript_id "STRG.49622.1"; gene_id "STRG.49622";
chr6A	StringTie	exon	5458759	5458825	1000	-	.	transcript_id "STRG.49622.1"; gene_id "STRG.49622";
chr6A	StringTie	exon	5458912	5459320	1000	-	.	transcript_id "STRG.49622.1"; gene_id "STRG.49622";
chr6A	StringTie	transcript	5476979	5479842	1000	+	.	transcript_id "STRG.49621.1"; gene_id "STRG.49621"
chr6A	StringTie	exon	5476979	5477238	1000	+	.	transcript_id "STRG.49621.1"; gene_id "STRG.49621";
chr6A	StringTie	exon	5477364	5479842	1000	+	.	transcript_id "STRG.49621.1"; gene_id "STRG.49621";
chr6A	StringTie	transcript	5922156	5929626	1000	-	.	transcript_id "STRG.49623.1"; gene_id "STRG.49623"
chr6A	StringTie	exon	5922156	5922591	1000	-	.	transcript_id "STRG.49623.1"; gene_id "STRG.49623";
chr6A	StringTie	exon	5922820	5922975	1000	-	.	transcript_id "STRG.49623.1"; gene_id "STRG.49623";
chr6A	StringTie	exon	5923207	5923794	1000	-	.	transcript_id "STRG.49623.1"; gene_id "STRG.49623";
chr6A	StringTie	exon	5923962	5924248	1000	-	.	transcript_id "STRG.49623.1"; gene_id "STRG.49623";
chr6A	StringTie	exon	5924346	5924915	1000	-	.	transcript_id "STRG.49623.1"; gene_id "STRG.49623";
chr6A	StringTie	exon	5925467	5925584	1000	-	.	transcript_id "STRG.49623.1"; gene_id "STRG.49623";
chr6A	StringTie	exon	5925668	5925739	1000	-	.	transcript_id "STRG.49623.1"; gene_id "STRG.49623";
chr6A	StringTie	exon	5925821	5925985	1000	-	.	transcript_id "STRG.49623.1"; gene_id "STRG.49623";
chr6A	StringTie	exon	5926419	5926576	1000	-	.	transcript_id "STRG.49623.1"; gene_id "STRG.49623";
chr6A	StringTie	exon	5926667	5926736	1000	-	.	transcript_id "STRG.49623.1"; gene_id "STRG.49623";
chr6A	StringTie	exon	5926815	5926955	1000	-	.	transcript_id "STRG.49623.1"; gene_id "STRG.49623";
chr6A	StringTie	exon	5927038	5927103	1000	-	.	transcript_id "STRG.49623.1"; gene_id "STRG.49623";
chr6A	StringTie	exon	5927392	5927438	1000	-	.	transcript_id "STRG.49623.1"; gene_id "STRG.49623";
chr6A	StringTie	exon	5927996	5928091	1000	-	.	transcript_id "STRG.49623.1"; gene_id "STRG.49623";
chr6A	StringTie	exon	5928527	5928644	1000	-	.	transcript_id "STRG.49623.1"; gene_id "STRG.49623";
chr6A	StringTie	exon	5928847	5928983	1000	-	.	transcript_id "STRG.49623.1"; gene_id "STRG.49623";
chr6A	StringTie	exon	5929305	5929626	1000	-	.	transcript_id "STRG.49623.1"; gene_id "STRG.49623";
chr6A	StringTie	transcript	5922156	5929626	1000	-	.	transcript_id "STRG.49623.2"; gene_id "STRG.49623"
chr6A	StringTie	exon	5922156	5922591	1000	-	.	transcript_id "STRG.49623.2"; gene_id "STRG.49623";
chr6A	StringTie	exon	5922820	5922975	1000	-	.	transcript_id "STRG.49623.2"; gene_id "STRG.49623";
chr6A	StringTie	exon	5923207	5923794	1000	-	.	transcript_id "STRG.49623.2"; gene_id "STRG.49623";
chr6A	StringTie	exon	5923962	5924248	1000	-	.	transcript_id "STRG.49623.2"; gene_id "STRG.49623";
chr6A	StringTie	exon	5924346	5924915	1000	-	.	transcript_id "STRG.49623.2"; gene_id "STRG.49623";
chr6A	StringTie	exon	5925467	5925584	1000	-	.	transcript_id "STRG.49623.2"; gene_id "STRG.49623";
chr6A	StringTie	exon	5925668	5925739	1000	-	.	transcript_id "STRG.49623.2"; gene_id "STRG.49623";
chr6A	StringTie	exon	5925821	5925985	1000	-	.	transcript_id "STRG.49623.2"; gene_id "STRG.49623";
chr6A	StringTie	exon	5926419	5926576	1000	-	.	transcript_id "STRG.49623.2"; gene_id "STRG.49623";
chr6A	StringTie	exon	5926667	5926736	1000	-	.	transcript_id "STRG.49623.2"; gene_id "STRG.49623";
chr6A	StringTie	exon	5926815	5926955	1000	-	.	transcript_id "STRG.49623.2"; gene_id "STRG.49623";
chr6A	StringTie	exon	5927038	5927103	1000	-	.	transcript_id "STRG.49623.2"; gene_id "STRG.49623";
chr6A	StringTie	exon	5927201	5927251	1000	-	.	transcript_id "STRG.49623.2"; gene_id "STRG.49623";
chr6A	StringTie	exon	5927392	5927438	1000	-	.	transcript_id "STRG.49623.2"; gene_id "STRG.49623";
chr6A	StringTie	exon	5927996	5928091	1000	-	.	transcript_id "STRG.49623.2"; gene_id "STRG.49623";
chr6A	StringTie	exon	5928527	5928644	1000	-	.	transcript_id "STRG.49623.2"; gene_id "STRG.49623";
chr6A	StringTie	exon	5928847	5928983	1000	-	.	transcript_id "STRG.49623.2"; gene_id "STRG.49623";
chr6A	StringTie	exon	5929305	5929626	1000	-	.	transcript_id "STRG.49623.2"; gene_id "STRG.49623";
chr6A	StringTie	transcript	5931664	5934084	1000	-	.	transcript_id "STRG.49624.2"; gene_id "STRG.49624"
chr6A	StringTie	exon	5931664	5932211	1000	-	.	transcript_id "STRG.49624.2"; gene_id "STRG.49624";
chr6A	StringTie	exon	5932418	5932527	1000	-	.	transcript_id "STRG.49624.2"; gene_id "STRG.49624";
chr6A	StringTie	exon	5932822	5932911	1000	-	.	transcript_id "STRG.49624.2"; gene_id "STRG.49624";
chr6A	StringTie	exon	5933012	5933086	1000	-	.	transcript_id "STRG.49624.2"; gene_id "STRG.49624";
chr6A	StringTie	exon	5933175	5933288	1000	-	.	transcript_id "STRG.49624.2"; gene_id "STRG.49624";
chr6A	StringTie	exon	5933601	5933719	1000	-	.	transcript_id "STRG.49624.2"; gene_id "STRG.49624";
chr6A	StringTie	exon	5933822	5933867	1000	-	.	transcript_id "STRG.49624.2"; gene_id "STRG.49624";
chr6A	StringTie	exon	5934062	5934084	1000	-	.	transcript_id "STRG.49624.2"; gene_id "STRG.49624";
chr6A	StringTie	transcript	5931664	5935711	1000	-	.	transcript_id "STRG.49624.1"; gene_id "STRG.49624"
chr6A	StringTie	exon	5931664	5932211	1000	-	.	transcript_id "STRG.49624.1"; gene_id "STRG.49624";
chr6A	StringTie	exon	5932418	5932527	1000	-	.	transcript_id "STRG.49624.1"; gene_id "STRG.49624";
chr6A	StringTie	exon	5932822	5932911	1000	-	.	transcript_id "STRG.49624.1"; gene_id "STRG.49624";
chr6A	StringTie	exon	5933012	5933086	1000	-	.	transcript_id "STRG.49624.1"; gene_id "STRG.49624";
chr6A	StringTie	exon	5933175	5933288	1000	-	.	transcript_id "STRG.49624.1"; gene_id "STRG.49624";
chr6A	StringTie	exon	5933601	5933719	1000	-	.	transcript_id "STRG.49624.1"; gene_id "STRG.49624";
chr6A	StringTie	exon	5933822	5933867	1000	-	.	transcript_id "STRG.49624.1"; gene_id "STRG.49624";
chr6A	StringTie	exon	5934154	5934257	1000	-	.	transcript_id "STRG.49624.1"; gene_id "STRG.49624";
chr6A	StringTie	exon	5934353	5934432	1000	-	.	transcript_id "STRG.49624.1"; gene_id "STRG.49624";
chr6A	StringTie	exon	5934505	5934591	1000	-	.	transcript_id "STRG.49624.1"; gene_id "STRG.49624";
chr6A	StringTie	exon	5934695	5934880	1000	-	.	transcript_id "STRG.49624.1"; gene_id "STRG.49624";
chr6A	StringTie	exon	5935179	5935711	1000	-	.	transcript_id "STRG.49624.1"; gene_id "STRG.49624";
chr6A	StringTie	transcript	5954962	5958049	1000	-	.	transcript_id "STRG.49625.1"; gene_id "STRG.49625"
chr6A	StringTie	exon	5954962	5958049	1000	-	.	transcript_id "STRG.49625.1"; gene_id "STRG.49625";
chr6A	StringTie	transcript	5954962	5958049	1000	-	.	transcript_id "STRG.49625.2"; gene_id "STRG.49625"
chr6A	StringTie	exon	5954962	5955320	1000	-	.	transcript_id "STRG.49625.2"; gene_id "STRG.49625";
chr6A	StringTie	exon	5955450	5958049	1000	-	.	transcript_id "STRG.49625.2"; gene_id "STRG.49625";
chr6A	StringTie	transcript	6045630	6057883	1000	+	.	transcript_id "STRG.49626.1"; gene_id "STRG.49626"
chr6A	StringTie	exon	6045630	6045811	1000	+	.	transcript_id "STRG.49626.1"; gene_id "STRG.49626";
chr6A	StringTie	exon	6045881	6046100	1000	+	.	transcript_id "STRG.49626.1"; gene_id "STRG.49626";
chr6A	StringTie	exon	6046229	6046273	1000	+	.	transcript_id "STRG.49626.1"; gene_id "STRG.49626";
chr6A	StringTie	exon	6046368	6046419	1000	+	.	transcript_id "STRG.49626.1"; gene_id "STRG.49626";
chr6A	StringTie	exon	6046561	6046609	1000	+	.	transcript_id "STRG.49626.1"; gene_id "STRG.49626";
chr6A	StringTie	exon	6047621	6047691	1000	+	.	transcript_id "STRG.49626.1"; gene_id "STRG.49626";
chr6A	StringTie	exon	6048600	6048658	1000	+	.	transcript_id "STRG.49626.1"; gene_id "STRG.49626";
chr6A	StringTie	exon	6048769	6048867	1000	+	.	transcript_id "STRG.49626.1"; gene_id "STRG.49626";
chr6A	StringTie	exon	6049392	6049449	1000	+	.	transcript_id "STRG.49626.1"; gene_id "STRG.49626";
chr6A	StringTie	exon	6049772	6049908	1000	+	.	transcript_id "STRG.49626.1"; gene_id "STRG.49626";
chr6A	StringTie	exon	6049995	6050051	1000	+	.	transcript_id "STRG.49626.1"; gene_id "STRG.49626";
chr6A	StringTie	exon	6056689	6056786	1000	+	.	transcript_id "STRG.49626.1"; gene_id "STRG.49626";
chr6A	StringTie	exon	6056956	6057137	1000	+	.	transcript_id "STRG.49626.1"; gene_id "STRG.49626";
chr6A	StringTie	exon	6057253	6057883	1000	+	.	transcript_id "STRG.49626.1"; gene_id "STRG.49626";
chr6A	StringTie	transcript	6688467	6690309	1000	+	.	transcript_id "STRG.49627.1"; gene_id "STRG.49627"
chr6A	StringTie	exon	6688467	6689735	1000	+	.	transcript_id "STRG.49627.1"; gene_id "STRG.49627";
chr6A	StringTie	exon	6689915	6690309	1000	+	.	transcript_id "STRG.49627.1"; gene_id "STRG.49627";
chr6A	StringTie	transcript	7267884	7270599	1000	-	.	transcript_id "STRG.49630.1"; gene_id "STRG.49630"
chr6A	StringTie	exon	7267884	7268468	1000	-	.	transcript_id "STRG.49630.1"; gene_id "STRG.49630";
chr6A	StringTie	exon	7268673	7269084	1000	-	.	transcript_id "STRG.49630.1"; gene_id "STRG.49630";
chr6A	StringTie	exon	7269173	7269423	1000	-	.	transcript_id "STRG.49630.1"; gene_id "STRG.49630";
chr6A	StringTie	exon	7269733	7269956	1000	-	.	transcript_id "STRG.49630.1"; gene_id "STRG.49630";
chr6A	StringTie	exon	7270171	7270599	1000	-	.	transcript_id "STRG.49630.1"; gene_id "STRG.49630";
chr6A	StringTie	transcript	7339610	7343094	1000	-	.	transcript_id "STRG.49628.1"; gene_id "STRG.49628"
chr6A	StringTie	exon	7339610	7341236	1000	-	.	transcript_id "STRG.49628.1"; gene_id "STRG.49628";
chr6A	StringTie	exon	7341325	7341575	1000	-	.	transcript_id "STRG.49628.1"; gene_id "STRG.49628";
chr6A	StringTie	exon	7342196	7342419	1000	-	.	transcript_id "STRG.49628.1"; gene_id "STRG.49628";
chr6A	StringTie	exon	7342633	7343094	1000	-	.	transcript_id "STRG.49628.1"; gene_id "STRG.49628";
chr6A	StringTie	transcript	7399439	7402777	1000	-	.	transcript_id "STRG.49629.1"; gene_id "STRG.49629"
chr6A	StringTie	exon	7399439	7400991	1000	-	.	transcript_id "STRG.49629.1"; gene_id "STRG.49629";
chr6A	StringTie	exon	7401080	7401330	1000	-	.	transcript_id "STRG.49629.1"; gene_id "STRG.49629";
chr6A	StringTie	exon	7401951	7402174	1000	-	.	transcript_id "STRG.49629.1"; gene_id "STRG.49629";
chr6A	StringTie	exon	7402388	7402777	1000	-	.	transcript_id "STRG.49629.1"; gene_id "STRG.49629";
chr6A	StringTie	transcript	7469287	7472269	1000	-	.	transcript_id "STRG.49631.1"; gene_id "STRG.49631"
chr6A	StringTie	exon	7469287	7469888	1000	-	.	transcript_id "STRG.49631.1"; gene_id "STRG.49631";
chr6A	StringTie	exon	7470093	7470504	1000	-	.	transcript_id "STRG.49631.1"; gene_id "STRG.49631";
chr6A	StringTie	exon	7470593	7470843	1000	-	.	transcript_id "STRG.49631.1"; gene_id "STRG.49631";
chr6A	StringTie	exon	7471461	7471684	1000	-	.	transcript_id "STRG.49631.1"; gene_id "STRG.49631";
chr6A	StringTie	exon	7471899	7472269	1000	-	.	transcript_id "STRG.49631.1"; gene_id "STRG.49631";
chr6A	StringTie	transcript	7702457	7709302	1000	-	.	transcript_id "STRG.49632.1"; gene_id "STRG.49632"
chr6A	StringTie	exon	7702457	7702930	1000	-	.	transcript_id "STRG.49632.1"; gene_id "STRG.49632";
chr6A	StringTie	exon	7703121	7703162	1000	-	.	transcript_id "STRG.49632.1"; gene_id "STRG.49632";
chr6A	StringTie	exon	7703319	7703418	1000	-	.	transcript_id "STRG.49632.1"; gene_id "STRG.49632";
chr6A	StringTie	exon	7703565	7703626	1000	-	.	transcript_id "STRG.49632.1"; gene_id "STRG.49632";
chr6A	StringTie	exon	7703748	7703838	1000	-	.	transcript_id "STRG.49632.1"; gene_id "STRG.49632";
chr6A	StringTie	exon	7708804	7709302	1000	-	.	transcript_id "STRG.49632.1"; gene_id "STRG.49632";
chr6A	StringTie	transcript	7725922	7728962	1000	+	.	transcript_id "STRG.49634.1"; gene_id "STRG.49634"
chr6A	StringTie	exon	7725922	7726158	1000	+	.	transcript_id "STRG.49634.1"; gene_id "STRG.49634";
chr6A	StringTie	exon	7727486	7728962	1000	+	.	transcript_id "STRG.49634.1"; gene_id "STRG.49634";
chr6A	StringTie	transcript	7730035	7731661	1000	+	.	transcript_id "STRG.49633.1"; gene_id "STRG.49633"
chr6A	StringTie	exon	7730035	7730190	1000	+	.	transcript_id "STRG.49633.1"; gene_id "STRG.49633";
chr6A	StringTie	exon	7730615	7731661	1000	+	.	transcript_id "STRG.49633.1"; gene_id "STRG.49633";
chr6A	StringTie	transcript	7732383	7735889	1000	+	.	transcript_id "STRG.49635.1"; gene_id "STRG.49635"
chr6A	StringTie	exon	7732383	7732523	1000	+	.	transcript_id "STRG.49635.1"; gene_id "STRG.49635";
chr6A	StringTie	exon	7733266	7733390	1000	+	.	transcript_id "STRG.49635.1"; gene_id "STRG.49635";
chr6A	StringTie	exon	7733495	7733615	1000	+	.	transcript_id "STRG.49635.1"; gene_id "STRG.49635";
chr6A	StringTie	exon	7733711	7733766	1000	+	.	transcript_id "STRG.49635.1"; gene_id "STRG.49635";
chr6A	StringTie	exon	7733852	7733899	1000	+	.	transcript_id "STRG.49635.1"; gene_id "STRG.49635";
chr6A	StringTie	exon	7733988	7734085	1000	+	.	transcript_id "STRG.49635.1"; gene_id "STRG.49635";
chr6A	StringTie	exon	7734836	7734905	1000	+	.	transcript_id "STRG.49635.1"; gene_id "STRG.49635";
chr6A	StringTie	exon	7734981	7735091	1000	+	.	transcript_id "STRG.49635.1"; gene_id "STRG.49635";
chr6A	StringTie	exon	7735559	7735889	1000	+	.	transcript_id "STRG.49635.1"; gene_id "STRG.49635";
chr6A	StringTie	transcript	8224003	8232221	1000	+	.	transcript_id "STRG.49636.1"; gene_id "STRG.49636"
chr6A	StringTie	exon	8224003	8224416	1000	+	.	transcript_id "STRG.49636.1"; gene_id "STRG.49636";
chr6A	StringTie	exon	8231648	8232221	1000	+	.	transcript_id "STRG.49636.1"; gene_id "STRG.49636";
chr6A	StringTie	transcript	8224003	8232221	1000	+	.	transcript_id "STRG.49636.2"; gene_id "STRG.49636"
chr6A	StringTie	exon	8224003	8227890	1000	+	.	transcript_id "STRG.49636.2"; gene_id "STRG.49636";
chr6A	StringTie	exon	8231648	8232221	1000	+	.	transcript_id "STRG.49636.2"; gene_id "STRG.49636";
chr6A	StringTie	transcript	8682724	8686815	1000	+	.	transcript_id "STRG.49637.1"; gene_id "STRG.49637"
chr6A	StringTie	exon	8682724	8686217	1000	+	.	transcript_id "STRG.49637.1"; gene_id "STRG.49637";
chr6A	StringTie	exon	8686519	8686815	1000	+	.	transcript_id "STRG.49637.1"; gene_id "STRG.49637";
chr6A	StringTie	transcript	8686928	8689010	1000	-	.	transcript_id "STRG.49638.1"; gene_id "STRG.49638"
chr6A	StringTie	exon	8686928	8688732	1000	-	.	transcript_id "STRG.49638.1"; gene_id "STRG.49638";
chr6A	StringTie	exon	8688826	8689010	1000	-	.	transcript_id "STRG.49638.1"; gene_id "STRG.49638";
chr6A	StringTie	transcript	9037462	9041943	1000	-	.	transcript_id "STRG.49639.1"; gene_id "STRG.49639"
chr6A	StringTie	exon	9037462	9038063	1000	-	.	transcript_id "STRG.49639.1"; gene_id "STRG.49639";
chr6A	StringTie	exon	9038139	9038289	1000	-	.	transcript_id "STRG.49639.1"; gene_id "STRG.49639";
chr6A	StringTie	exon	9038382	9038619	1000	-	.	transcript_id "STRG.49639.1"; gene_id "STRG.49639";
chr6A	StringTie	exon	9038705	9038918	1000	-	.	transcript_id "STRG.49639.1"; gene_id "STRG.49639";
chr6A	StringTie	exon	9039242	9039372	1000	-	.	transcript_id "STRG.49639.1"; gene_id "STRG.49639";
chr6A	StringTie	exon	9040844	9040963	1000	-	.	transcript_id "STRG.49639.1"; gene_id "STRG.49639";
chr6A	StringTie	exon	9041075	9041943	1000	-	.	transcript_id "STRG.49639.1"; gene_id "STRG.49639";
chr6A	StringTie	transcript	9135570	9139511	1000	+	.	transcript_id "STRG.49640.1"; gene_id "STRG.49640"
chr6A	StringTie	exon	9135570	9136596	1000	+	.	transcript_id "STRG.49640.1"; gene_id "STRG.49640";
chr6A	StringTie	exon	9137392	9137523	1000	+	.	transcript_id "STRG.49640.1"; gene_id "STRG.49640";
chr6A	StringTie	exon	9137705	9137838	1000	+	.	transcript_id "STRG.49640.1"; gene_id "STRG.49640";
chr6A	StringTie	exon	9138037	9138247	1000	+	.	transcript_id "STRG.49640.1"; gene_id "STRG.49640";
chr6A	StringTie	exon	9138334	9138571	1000	+	.	transcript_id "STRG.49640.1"; gene_id "STRG.49640";
chr6A	StringTie	exon	9138654	9138804	1000	+	.	transcript_id "STRG.49640.1"; gene_id "STRG.49640";
chr6A	StringTie	exon	9138890	9139511	1000	+	.	transcript_id "STRG.49640.1"; gene_id "STRG.49640";
chr6A	StringTie	transcript	9364478	9368820	1000	-	.	transcript_id "STRG.49641.1"; gene_id "STRG.49641"
chr6A	StringTie	exon	9364478	9365079	1000	-	.	transcript_id "STRG.49641.1"; gene_id "STRG.49641";
chr6A	StringTie	exon	9365155	9365305	1000	-	.	transcript_id "STRG.49641.1"; gene_id "STRG.49641";
chr6A	StringTie	exon	9365398	9365635	1000	-	.	transcript_id "STRG.49641.1"; gene_id "STRG.49641";
chr6A	StringTie	exon	9365721	9365934	1000	-	.	transcript_id "STRG.49641.1"; gene_id "STRG.49641";
chr6A	StringTie	exon	9366258	9366388	1000	-	.	transcript_id "STRG.49641.1"; gene_id "STRG.49641";
chr6A	StringTie	exon	9367661	9367780	1000	-	.	transcript_id "STRG.49641.1"; gene_id "STRG.49641";
chr6A	StringTie	exon	9367892	9368820	1000	-	.	transcript_id "STRG.49641.1"; gene_id "STRG.49641";
chr6A	StringTie	transcript	9464189	9467974	1000	+	.	transcript_id "STRG.49642.1"; gene_id "STRG.49642"
chr6A	StringTie	exon	9464189	9465183	1000	+	.	transcript_id "STRG.49642.1"; gene_id "STRG.49642";
chr6A	StringTie	exon	9465979	9466110	1000	+	.	transcript_id "STRG.49642.1"; gene_id "STRG.49642";
chr6A	StringTie	exon	9466292	9466425	1000	+	.	transcript_id "STRG.49642.1"; gene_id "STRG.49642";
chr6A	StringTie	exon	9466519	9466729	1000	+	.	transcript_id "STRG.49642.1"; gene_id "STRG.49642";
chr6A	StringTie	exon	9466816	9467053	1000	+	.	transcript_id "STRG.49642.1"; gene_id "STRG.49642";
chr6A	StringTie	exon	9467137	9467287	1000	+	.	transcript_id "STRG.49642.1"; gene_id "STRG.49642";
chr6A	StringTie	exon	9467373	9467974	1000	+	.	transcript_id "STRG.49642.1"; gene_id "STRG.49642";
chr6A	StringTie	transcript	9464189	9467974	1000	+	.	transcript_id "STRG.49642.2"; gene_id "STRG.49642"
chr6A	StringTie	exon	9464189	9465183	1000	+	.	transcript_id "STRG.49642.2"; gene_id "STRG.49642";
chr6A	StringTie	exon	9465979	9466425	1000	+	.	transcript_id "STRG.49642.2"; gene_id "STRG.49642";
chr6A	StringTie	exon	9466519	9466729	1000	+	.	transcript_id "STRG.49642.2"; gene_id "STRG.49642";
chr6A	StringTie	exon	9466816	9467053	1000	+	.	transcript_id "STRG.49642.2"; gene_id "STRG.49642";
chr6A	StringTie	exon	9467137	9467287	1000	+	.	transcript_id "STRG.49642.2"; gene_id "STRG.49642";
chr6A	StringTie	exon	9467373	9467974	1000	+	.	transcript_id "STRG.49642.2"; gene_id "STRG.49642";
chr6A	StringTie	transcript	9747787	9752116	1000	-	.	transcript_id "STRG.49643.1"; gene_id "STRG.49643"
chr6A	StringTie	exon	9747787	9748388	1000	-	.	transcript_id "STRG.49643.1"; gene_id "STRG.49643";
chr6A	StringTie	exon	9748464	9748614	1000	-	.	transcript_id "STRG.49643.1"; gene_id "STRG.49643";
chr6A	StringTie	exon	9748707	9748944	1000	-	.	transcript_id "STRG.49643.1"; gene_id "STRG.49643";
chr6A	StringTie	exon	9749030	9749243	1000	-	.	transcript_id "STRG.49643.1"; gene_id "STRG.49643";
chr6A	StringTie	exon	9749567	9749697	1000	-	.	transcript_id "STRG.49643.1"; gene_id "STRG.49643";
chr6A	StringTie	exon	9750970	9751089	1000	-	.	transcript_id "STRG.49643.1"; gene_id "STRG.49643";
chr6A	StringTie	exon	9751201	9752116	1000	-	.	transcript_id "STRG.49643.1"; gene_id "STRG.49643";
chr6A	StringTie	transcript	9838499	9842202	1000	+	.	transcript_id "STRG.49644.1"; gene_id "STRG.49644"
chr6A	StringTie	exon	9838499	9839413	1000	+	.	transcript_id "STRG.49644.1"; gene_id "STRG.49644";
chr6A	StringTie	exon	9840209	9840340	1000	+	.	transcript_id "STRG.49644.1"; gene_id "STRG.49644";
chr6A	StringTie	exon	9840522	9840655	1000	+	.	transcript_id "STRG.49644.1"; gene_id "STRG.49644";
chr6A	StringTie	exon	9840749	9840959	1000	+	.	transcript_id "STRG.49644.1"; gene_id "STRG.49644";
chr6A	StringTie	exon	9841046	9841283	1000	+	.	transcript_id "STRG.49644.1"; gene_id "STRG.49644";
chr6A	StringTie	exon	9841367	9841517	1000	+	.	transcript_id "STRG.49644.1"; gene_id "STRG.49644";
chr6A	StringTie	exon	9841603	9842202	1000	+	.	transcript_id "STRG.49644.1"; gene_id "STRG.49644";
chr6A	StringTie	transcript	10389910	10392020	1000	+	.	transcript_id "STRG.49651.1"; gene_id "STRG.49651"
chr6A	StringTie	exon	10389910	10390531	1000	+	.	transcript_id "STRG.49651.1"; gene_id "STRG.49651";
chr6A	StringTie	exon	10390722	10390813	1000	+	.	transcript_id "STRG.49651.1"; gene_id "STRG.49651";
chr6A	StringTie	exon	10390902	10390979	1000	+	.	transcript_id "STRG.49651.1"; gene_id "STRG.49651";
chr6A	StringTie	exon	10391143	10391205	1000	+	.	transcript_id "STRG.49651.1"; gene_id "STRG.49651";
chr6A	StringTie	exon	10391298	10391532	1000	+	.	transcript_id "STRG.49651.1"; gene_id "STRG.49651";
chr6A	StringTie	exon	10391618	10392020	1000	+	.	transcript_id "STRG.49651.1"; gene_id "STRG.49651";
chr6A	StringTie	transcript	10514106	10516399	1000	+	.	transcript_id "STRG.49645.1"; gene_id "STRG.49645"
chr6A	StringTie	exon	10514106	10514365	1000	+	.	transcript_id "STRG.49645.1"; gene_id "STRG.49645";
chr6A	StringTie	exon	10514870	10514906	1000	+	.	transcript_id "STRG.49645.1"; gene_id "STRG.49645";
chr6A	StringTie	exon	10514998	10515208	1000	+	.	transcript_id "STRG.49645.1"; gene_id "STRG.49645";
chr6A	StringTie	exon	10515306	10515467	1000	+	.	transcript_id "STRG.49645.1"; gene_id "STRG.49645";
chr6A	StringTie	exon	10515556	10515675	1000	+	.	transcript_id "STRG.49645.1"; gene_id "STRG.49645";
chr6A	StringTie	exon	10515764	10516399	1000	+	.	transcript_id "STRG.49645.1"; gene_id "STRG.49645";
chr6A	StringTie	transcript	10566189	10568979	1000	-	.	transcript_id "STRG.49647.1"; gene_id "STRG.49647"
chr6A	StringTie	exon	10566189	10566647	1000	-	.	transcript_id "STRG.49647.1"; gene_id "STRG.49647";
chr6A	StringTie	exon	10567100	10567251	1000	-	.	transcript_id "STRG.49647.1"; gene_id "STRG.49647";
chr6A	StringTie	exon	10567628	10568033	1000	-	.	transcript_id "STRG.49647.1"; gene_id "STRG.49647";
chr6A	StringTie	exon	10568106	10568222	1000	-	.	transcript_id "STRG.49647.1"; gene_id "STRG.49647";
chr6A	StringTie	exon	10568368	10568430	1000	-	.	transcript_id "STRG.49647.1"; gene_id "STRG.49647";
chr6A	StringTie	exon	10568722	10568979	1000	-	.	transcript_id "STRG.49647.1"; gene_id "STRG.49647";
chr6A	StringTie	transcript	11083576	11088025	1000	-	.	transcript_id "STRG.49646.1"; gene_id "STRG.49646"
chr6A	StringTie	exon	11083576	11084047	1000	-	.	transcript_id "STRG.49646.1"; gene_id "STRG.49646";
chr6A	StringTie	exon	11084564	11084620	1000	-	.	transcript_id "STRG.49646.1"; gene_id "STRG.49646";
chr6A	StringTie	exon	11085388	11086553	1000	-	.	transcript_id "STRG.49646.1"; gene_id "STRG.49646";
chr6A	StringTie	exon	11086689	11086845	1000	-	.	transcript_id "STRG.49646.1"; gene_id "STRG.49646";
chr6A	StringTie	exon	11087522	11088025	1000	-	.	transcript_id "STRG.49646.1"; gene_id "STRG.49646";
chr6A	StringTie	transcript	11083576	11088025	1000	-	.	transcript_id "STRG.49646.2"; gene_id "STRG.49646"
chr6A	StringTie	exon	11083576	11086553	1000	-	.	transcript_id "STRG.49646.2"; gene_id "STRG.49646";
chr6A	StringTie	exon	11086689	11086845	1000	-	.	transcript_id "STRG.49646.2"; gene_id "STRG.49646";
chr6A	StringTie	exon	11087522	11088025	1000	-	.	transcript_id "STRG.49646.2"; gene_id "STRG.49646";
chr6A	StringTie	transcript	11090408	11096701	1000	-	.	transcript_id "STRG.49648.1"; gene_id "STRG.49648"
chr6A	StringTie	exon	11090408	11091362	1000	-	.	transcript_id "STRG.49648.1"; gene_id "STRG.49648";
chr6A	StringTie	exon	11091460	11091648	1000	-	.	transcript_id "STRG.49648.1"; gene_id "STRG.49648";
chr6A	StringTie	exon	11091720	11091892	1000	-	.	transcript_id "STRG.49648.1"; gene_id "STRG.49648";
chr6A	StringTie	exon	11092246	11092490	1000	-	.	transcript_id "STRG.49648.1"; gene_id "STRG.49648";
chr6A	StringTie	exon	11092568	11092745	1000	-	.	transcript_id "STRG.49648.1"; gene_id "STRG.49648";
chr6A	StringTie	exon	11093074	11093256	1000	-	.	transcript_id "STRG.49648.1"; gene_id "STRG.49648";
chr6A	StringTie	exon	11093366	11093470	1000	-	.	transcript_id "STRG.49648.1"; gene_id "STRG.49648";
chr6A	StringTie	exon	11095255	11095392	1000	-	.	transcript_id "STRG.49648.1"; gene_id "STRG.49648";
chr6A	StringTie	exon	11095487	11096701	1000	-	.	transcript_id "STRG.49648.1"; gene_id "STRG.49648";
chr6A	StringTie	transcript	11118242	11122667	1000	-	.	transcript_id "STRG.49649.1"; gene_id "STRG.49649"
chr6A	StringTie	exon	11118242	11118765	1000	-	.	transcript_id "STRG.49649.1"; gene_id "STRG.49649";
chr6A	StringTie	exon	11118855	11118915	1000	-	.	transcript_id "STRG.49649.1"; gene_id "STRG.49649";
chr6A	StringTie	exon	11120218	11120377	1000	-	.	transcript_id "STRG.49649.1"; gene_id "STRG.49649";
chr6A	StringTie	exon	11120502	11120547	1000	-	.	transcript_id "STRG.49649.1"; gene_id "STRG.49649";
chr6A	StringTie	exon	11121468	11121544	1000	-	.	transcript_id "STRG.49649.1"; gene_id "STRG.49649";
chr6A	StringTie	exon	11121722	11122667	1000	-	.	transcript_id "STRG.49649.1"; gene_id "STRG.49649";
chr6A	StringTie	transcript	11307504	11312078	1000	+	.	transcript_id "STRG.49650.1"; gene_id "STRG.49650"
chr6A	StringTie	exon	11307504	11307618	1000	+	.	transcript_id "STRG.49650.1"; gene_id "STRG.49650";
chr6A	StringTie	exon	11307746	11307812	1000	+	.	transcript_id "STRG.49650.1"; gene_id "STRG.49650";
chr6A	StringTie	exon	11308384	11308437	1000	+	.	transcript_id "STRG.49650.1"; gene_id "STRG.49650";
chr6A	StringTie	exon	11308591	11309735	1000	+	.	transcript_id "STRG.49650.1"; gene_id "STRG.49650";
chr6A	StringTie	exon	11311125	11311213	1000	+	.	transcript_id "STRG.49650.1"; gene_id "STRG.49650";
chr6A	StringTie	exon	11311737	11312078	1000	+	.	transcript_id "STRG.49650.1"; gene_id "STRG.49650";
chr6A	StringTie	transcript	11307504	11312078	1000	+	.	transcript_id "STRG.49650.2"; gene_id "STRG.49650"
chr6A	StringTie	exon	11307504	11307618	1000	+	.	transcript_id "STRG.49650.2"; gene_id "STRG.49650";
chr6A	StringTie	exon	11307749	11307812	1000	+	.	transcript_id "STRG.49650.2"; gene_id "STRG.49650";
chr6A	StringTie	exon	11308384	11308437	1000	+	.	transcript_id "STRG.49650.2"; gene_id "STRG.49650";
chr6A	StringTie	exon	11308591	11309735	1000	+	.	transcript_id "STRG.49650.2"; gene_id "STRG.49650";
chr6A	StringTie	exon	11311125	11311213	1000	+	.	transcript_id "STRG.49650.2"; gene_id "STRG.49650";
chr6A	StringTie	exon	11311737	11312078	1000	+	.	transcript_id "STRG.49650.2"; gene_id "STRG.49650";
chr6A	StringTie	transcript	11308591	11312078	1000	+	.	transcript_id "STRG.49650.3"; gene_id "STRG.49650"
chr6A	StringTie	exon	11308591	11311213	1000	+	.	transcript_id "STRG.49650.3"; gene_id "STRG.49650";
chr6A	StringTie	exon	11311737	11312078	1000	+	.	transcript_id "STRG.49650.3"; gene_id "STRG.49650";
chr6A	StringTie	transcript	11806884	11812167	1000	-	.	transcript_id "STRG.49654.1"; gene_id "STRG.49654"
chr6A	StringTie	exon	11806884	11807212	1000	-	.	transcript_id "STRG.49654.1"; gene_id "STRG.49654";
chr6A	StringTie	exon	11807292	11807415	1000	-	.	transcript_id "STRG.49654.1"; gene_id "STRG.49654";
chr6A	StringTie	exon	11807759	11807851	1000	-	.	transcript_id "STRG.49654.1"; gene_id "STRG.49654";
chr6A	StringTie	exon	11807934	11808026	1000	-	.	transcript_id "STRG.49654.1"; gene_id "STRG.49654";
chr6A	StringTie	exon	11808148	11808252	1000	-	.	transcript_id "STRG.49654.1"; gene_id "STRG.49654";
chr6A	StringTie	exon	11808537	11808608	1000	-	.	transcript_id "STRG.49654.1"; gene_id "STRG.49654";
chr6A	StringTie	exon	11808739	11808816	1000	-	.	transcript_id "STRG.49654.1"; gene_id "STRG.49654";
chr6A	StringTie	exon	11809012	11809181	1000	-	.	transcript_id "STRG.49654.1"; gene_id "STRG.49654";
chr6A	StringTie	exon	11809259	11809493	1000	-	.	transcript_id "STRG.49654.1"; gene_id "STRG.49654";
chr6A	StringTie	exon	11809600	11809842	1000	-	.	transcript_id "STRG.49654.1"; gene_id "STRG.49654";
chr6A	StringTie	exon	11810461	11810556	1000	-	.	transcript_id "STRG.49654.1"; gene_id "STRG.49654";
chr6A	StringTie	exon	11810658	11810795	1000	-	.	transcript_id "STRG.49654.1"; gene_id "STRG.49654";
chr6A	StringTie	exon	11810881	11811006	1000	-	.	transcript_id "STRG.49654.1"; gene_id "STRG.49654";
chr6A	StringTie	exon	11811099	11811326	1000	-	.	transcript_id "STRG.49654.1"; gene_id "STRG.49654";
chr6A	StringTie	exon	11812035	11812167	1000	-	.	transcript_id "STRG.49654.1"; gene_id "STRG.49654";
chr6A	StringTie	transcript	11957997	11963132	1000	+	.	transcript_id "STRG.49656.1"; gene_id "STRG.49656"
chr6A	StringTie	exon	11957997	11958512	1000	+	.	transcript_id "STRG.49656.1"; gene_id "STRG.49656";
chr6A	StringTie	exon	11958611	11963132	1000	+	.	transcript_id "STRG.49656.1"; gene_id "STRG.49656";
chr6A	StringTie	transcript	11957997	11963132	1000	+	.	transcript_id "STRG.49656.3"; gene_id "STRG.49656"
chr6A	StringTie	exon	11957997	11958512	1000	+	.	transcript_id "STRG.49656.3"; gene_id "STRG.49656";
chr6A	StringTie	exon	11958611	11958858	1000	+	.	transcript_id "STRG.49656.3"; gene_id "STRG.49656";
chr6A	StringTie	exon	11959629	11963132	1000	+	.	transcript_id "STRG.49656.3"; gene_id "STRG.49656";
chr6A	StringTie	transcript	11957997	11967674	1000	+	.	transcript_id "STRG.49656.2"; gene_id "STRG.49656"
chr6A	StringTie	exon	11957997	11958512	1000	+	.	transcript_id "STRG.49656.2"; gene_id "STRG.49656";
chr6A	StringTie	exon	11958611	11958858	1000	+	.	transcript_id "STRG.49656.2"; gene_id "STRG.49656";
chr6A	StringTie	exon	11966571	11967122	1000	+	.	transcript_id "STRG.49656.2"; gene_id "STRG.49656";
chr6A	StringTie	exon	11967213	11967674	1000	+	.	transcript_id "STRG.49656.2"; gene_id "STRG.49656";
chr6A	StringTie	transcript	11963133	11965931	1000	+	.	transcript_id "STRG.49656.4"; gene_id "STRG.49656"
chr6A	StringTie	exon	11963133	11965931	1000	+	.	transcript_id "STRG.49656.4"; gene_id "STRG.49656";
chr6A	StringTie	transcript	11963133	11967674	1000	+	.	transcript_id "STRG.49656.5"; gene_id "STRG.49656"
chr6A	StringTie	exon	11963133	11967122	1000	+	.	transcript_id "STRG.49656.5"; gene_id "STRG.49656";
chr6A	StringTie	exon	11967213	11967674	1000	+	.	transcript_id "STRG.49656.5"; gene_id "STRG.49656";
chr6A	StringTie	transcript	12192075	12194314	1000	-	.	transcript_id "STRG.49652.1"; gene_id "STRG.49652"
chr6A	StringTie	exon	12192075	12193439	1000	-	.	transcript_id "STRG.49652.1"; gene_id "STRG.49652";
chr6A	StringTie	exon	12193789	12194314	1000	-	.	transcript_id "STRG.49652.1"; gene_id "STRG.49652";
chr6A	StringTie	transcript	12340344	12342315	1000	-	.	transcript_id "STRG.49653.1"; gene_id "STRG.49653"
chr6A	StringTie	exon	12340344	12340755	1000	-	.	transcript_id "STRG.49653.1"; gene_id "STRG.49653";
chr6A	StringTie	exon	12340870	12341042	1000	-	.	transcript_id "STRG.49653.1"; gene_id "STRG.49653";
chr6A	StringTie	exon	12341909	12342315	1000	-	.	transcript_id "STRG.49653.1"; gene_id "STRG.49653";
chr6A	StringTie	transcript	12340344	12342315	1000	-	.	transcript_id "STRG.49653.2"; gene_id "STRG.49653"
chr6A	StringTie	exon	12340344	12340755	1000	-	.	transcript_id "STRG.49653.2"; gene_id "STRG.49653";
chr6A	StringTie	exon	12340893	12341042	1000	-	.	transcript_id "STRG.49653.2"; gene_id "STRG.49653";
chr6A	StringTie	exon	12341909	12342315	1000	-	.	transcript_id "STRG.49653.2"; gene_id "STRG.49653";
chr6A	StringTie	transcript	12343471	12346162	1000	-	.	transcript_id "STRG.49655.1"; gene_id "STRG.49655"
chr6A	StringTie	exon	12343471	12343926	1000	-	.	transcript_id "STRG.49655.1"; gene_id "STRG.49655";
chr6A	StringTie	exon	12345373	12345438	1000	-	.	transcript_id "STRG.49655.1"; gene_id "STRG.49655";
chr6A	StringTie	exon	12345689	12345786	1000	-	.	transcript_id "STRG.49655.1"; gene_id "STRG.49655";
chr6A	StringTie	exon	12345986	12346162	1000	-	.	transcript_id "STRG.49655.1"; gene_id "STRG.49655";
chr6A	StringTie	transcript	12533255	12536395	1000	-	.	transcript_id "STRG.49658.1"; gene_id "STRG.49658"
chr6A	StringTie	exon	12533255	12535701	1000	-	.	transcript_id "STRG.49658.1"; gene_id "STRG.49658";
chr6A	StringTie	exon	12535949	12536395	1000	-	.	transcript_id "STRG.49658.1"; gene_id "STRG.49658";
chr6A	StringTie	transcript	12541465	12545659	1000	-	.	transcript_id "STRG.49659.1"; gene_id "STRG.49659"
chr6A	StringTie	exon	12541465	12542094	1000	-	.	transcript_id "STRG.49659.1"; gene_id "STRG.49659";
chr6A	StringTie	exon	12542933	12543104	1000	-	.	transcript_id "STRG.49659.1"; gene_id "STRG.49659";
chr6A	StringTie	exon	12545026	12545659	1000	-	.	transcript_id "STRG.49659.1"; gene_id "STRG.49659";
chr6A	StringTie	transcript	12652174	12655912	1000	-	.	transcript_id "STRG.49657.1"; gene_id "STRG.49657"
chr6A	StringTie	exon	12652174	12653000	1000	-	.	transcript_id "STRG.49657.1"; gene_id "STRG.49657";
chr6A	StringTie	exon	12653085	12653459	1000	-	.	transcript_id "STRG.49657.1"; gene_id "STRG.49657";
chr6A	StringTie	exon	12654197	12654474	1000	-	.	transcript_id "STRG.49657.1"; gene_id "STRG.49657";
chr6A	StringTie	exon	12654622	12654922	1000	-	.	transcript_id "STRG.49657.1"; gene_id "STRG.49657";
chr6A	StringTie	exon	12655730	12655912	1000	-	.	transcript_id "STRG.49657.1"; gene_id "STRG.49657";
chr6A	StringTie	transcript	12792238	12802205	1000	+	.	transcript_id "STRG.49661.1"; gene_id "STRG.49661"
chr6A	StringTie	exon	12792238	12793272	1000	+	.	transcript_id "STRG.49661.1"; gene_id "STRG.49661";
chr6A	StringTie	exon	12793608	12793718	1000	+	.	transcript_id "STRG.49661.1"; gene_id "STRG.49661";
chr6A	StringTie	exon	12793898	12794014	1000	+	.	transcript_id "STRG.49661.1"; gene_id "STRG.49661";
chr6A	StringTie	exon	12794128	12794295	1000	+	.	transcript_id "STRG.49661.1"; gene_id "STRG.49661";
chr6A	StringTie	exon	12794393	12794554	1000	+	.	transcript_id "STRG.49661.1"; gene_id "STRG.49661";
chr6A	StringTie	exon	12795238	12795477	1000	+	.	transcript_id "STRG.49661.1"; gene_id "STRG.49661";
chr6A	StringTie	exon	12795574	12795695	1000	+	.	transcript_id "STRG.49661.1"; gene_id "STRG.49661";
chr6A	StringTie	exon	12795794	12797195	1000	+	.	transcript_id "STRG.49661.1"; gene_id "STRG.49661";
chr6A	StringTie	exon	12798056	12798148	1000	+	.	transcript_id "STRG.49661.1"; gene_id "STRG.49661";
chr6A	StringTie	exon	12798534	12800102	1000	+	.	transcript_id "STRG.49661.1"; gene_id "STRG.49661";
chr6A	StringTie	exon	12800245	12800475	1000	+	.	transcript_id "STRG.49661.1"; gene_id "STRG.49661";
chr6A	StringTie	exon	12800569	12800673	1000	+	.	transcript_id "STRG.49661.1"; gene_id "STRG.49661";
chr6A	StringTie	exon	12800779	12800859	1000	+	.	transcript_id "STRG.49661.1"; gene_id "STRG.49661";
chr6A	StringTie	exon	12800936	12801004	1000	+	.	transcript_id "STRG.49661.1"; gene_id "STRG.49661";
chr6A	StringTie	exon	12801088	12801216	1000	+	.	transcript_id "STRG.49661.1"; gene_id "STRG.49661";
chr6A	StringTie	exon	12801300	12801419	1000	+	.	transcript_id "STRG.49661.1"; gene_id "STRG.49661";
chr6A	StringTie	exon	12801512	12801705	1000	+	.	transcript_id "STRG.49661.1"; gene_id "STRG.49661";
chr6A	StringTie	exon	12801816	12802205	1000	+	.	transcript_id "STRG.49661.1"; gene_id "STRG.49661";
chr6A	StringTie	transcript	12880076	12883204	1000	+	.	transcript_id "STRG.49660.1"; gene_id "STRG.49660"
chr6A	StringTie	exon	12880076	12882011	1000	+	.	transcript_id "STRG.49660.1"; gene_id "STRG.49660";
chr6A	StringTie	exon	12882096	12882389	1000	+	.	transcript_id "STRG.49660.1"; gene_id "STRG.49660";
chr6A	StringTie	exon	12882477	12882632	1000	+	.	transcript_id "STRG.49660.1"; gene_id "STRG.49660";
chr6A	StringTie	exon	12882721	12883204	1000	+	.	transcript_id "STRG.49660.1"; gene_id "STRG.49660";
chr6A	StringTie	transcript	12896423	12902281	1000	+	.	transcript_id "STRG.49662.1"; gene_id "STRG.49662"
chr6A	StringTie	exon	12896423	12897101	1000	+	.	transcript_id "STRG.49662.1"; gene_id "STRG.49662";
chr6A	StringTie	exon	12897182	12897311	1000	+	.	transcript_id "STRG.49662.1"; gene_id "STRG.49662";
chr6A	StringTie	exon	12898131	12898296	1000	+	.	transcript_id "STRG.49662.1"; gene_id "STRG.49662";
chr6A	StringTie	exon	12898410	12898528	1000	+	.	transcript_id "STRG.49662.1"; gene_id "STRG.49662";
chr6A	StringTie	exon	12898627	12898707	1000	+	.	transcript_id "STRG.49662.1"; gene_id "STRG.49662";
chr6A	StringTie	exon	12898876	12898962	1000	+	.	transcript_id "STRG.49662.1"; gene_id "STRG.49662";
chr6A	StringTie	exon	12899105	12899179	1000	+	.	transcript_id "STRG.49662.1"; gene_id "STRG.49662";
chr6A	StringTie	exon	12899694	12899762	1000	+	.	transcript_id "STRG.49662.1"; gene_id "STRG.49662";
chr6A	StringTie	exon	12899846	12899926	1000	+	.	transcript_id "STRG.49662.1"; gene_id "STRG.49662";
chr6A	StringTie	exon	12900008	12900142	1000	+	.	transcript_id "STRG.49662.1"; gene_id "STRG.49662";
chr6A	StringTie	exon	12900956	12901012	1000	+	.	transcript_id "STRG.49662.1"; gene_id "STRG.49662";
chr6A	StringTie	exon	12901435	12902281	1000	+	.	transcript_id "STRG.49662.1"; gene_id "STRG.49662";
chr6A	StringTie	transcript	12903221	12907568	1000	-	.	transcript_id "STRG.49663.1"; gene_id "STRG.49663"
chr6A	StringTie	exon	12903221	12903647	1000	-	.	transcript_id "STRG.49663.1"; gene_id "STRG.49663";
chr6A	StringTie	exon	12904598	12904655	1000	-	.	transcript_id "STRG.49663.1"; gene_id "STRG.49663";
chr6A	StringTie	exon	12904759	12905115	1000	-	.	transcript_id "STRG.49663.1"; gene_id "STRG.49663";
chr6A	StringTie	exon	12905218	12905334	1000	-	.	transcript_id "STRG.49663.1"; gene_id "STRG.49663";
chr6A	StringTie	exon	12905416	12905556	1000	-	.	transcript_id "STRG.49663.1"; gene_id "STRG.49663";
chr6A	StringTie	exon	12905752	12905816	1000	-	.	transcript_id "STRG.49663.1"; gene_id "STRG.49663";
chr6A	StringTie	exon	12905992	12906072	1000	-	.	transcript_id "STRG.49663.1"; gene_id "STRG.49663";
chr6A	StringTie	exon	12906184	12906271	1000	-	.	transcript_id "STRG.49663.1"; gene_id "STRG.49663";
chr6A	StringTie	exon	12907073	12907243	1000	-	.	transcript_id "STRG.49663.1"; gene_id "STRG.49663";
chr6A	StringTie	exon	12907335	12907568	1000	-	.	transcript_id "STRG.49663.1"; gene_id "STRG.49663";
chr6A	StringTie	transcript	12919842	12924169	1000	+	.	transcript_id "STRG.49664.1"; gene_id "STRG.49664"
chr6A	StringTie	exon	12919842	12920910	1000	+	.	transcript_id "STRG.49664.1"; gene_id "STRG.49664";
chr6A	StringTie	exon	12921020	12922444	1000	+	.	transcript_id "STRG.49664.1"; gene_id "STRG.49664";
chr6A	StringTie	exon	12922562	12922682	1000	+	.	transcript_id "STRG.49664.1"; gene_id "STRG.49664";
chr6A	StringTie	exon	12923640	12924169	1000	+	.	transcript_id "STRG.49664.1"; gene_id "STRG.49664";
chr6A	StringTie	transcript	12924945	12927286	1000	+	.	transcript_id "STRG.49665.1"; gene_id "STRG.49665"
chr6A	StringTie	exon	12924945	12925075	1000	+	.	transcript_id "STRG.49665.1"; gene_id "STRG.49665";
chr6A	StringTie	exon	12925168	12925313	1000	+	.	transcript_id "STRG.49665.1"; gene_id "STRG.49665";
chr6A	StringTie	exon	12925764	12925813	1000	+	.	transcript_id "STRG.49665.1"; gene_id "STRG.49665";
chr6A	StringTie	exon	12925901	12925972	1000	+	.	transcript_id "STRG.49665.1"; gene_id "STRG.49665";
chr6A	StringTie	exon	12926684	12926744	1000	+	.	transcript_id "STRG.49665.1"; gene_id "STRG.49665";
chr6A	StringTie	exon	12926834	12927286	1000	+	.	transcript_id "STRG.49665.1"; gene_id "STRG.49665";
chr6A	StringTie	transcript	12927925	12929602	1000	+	.	transcript_id "STRG.49667.1"; gene_id "STRG.49667"
chr6A	StringTie	exon	12927925	12927999	1000	+	.	transcript_id "STRG.49667.1"; gene_id "STRG.49667";
chr6A	StringTie	exon	12928078	12929602	1000	+	.	transcript_id "STRG.49667.1"; gene_id "STRG.49667";
chr6A	StringTie	transcript	12928898	12934736	1000	-	.	transcript_id "STRG.49668.1"; gene_id "STRG.49668"
chr6A	StringTie	exon	12928898	12929894	1000	-	.	transcript_id "STRG.49668.1"; gene_id "STRG.49668";
chr6A	StringTie	exon	12930251	12930307	1000	-	.	transcript_id "STRG.49668.1"; gene_id "STRG.49668";
chr6A	StringTie	exon	12930972	12931106	1000	-	.	transcript_id "STRG.49668.1"; gene_id "STRG.49668";
chr6A	StringTie	exon	12931191	12931271	1000	-	.	transcript_id "STRG.49668.1"; gene_id "STRG.49668";
chr6A	StringTie	exon	12931355	12931423	1000	-	.	transcript_id "STRG.49668.1"; gene_id "STRG.49668";
chr6A	StringTie	exon	12931841	12931915	1000	-	.	transcript_id "STRG.49668.1"; gene_id "STRG.49668";
chr6A	StringTie	exon	12932053	12932139	1000	-	.	transcript_id "STRG.49668.1"; gene_id "STRG.49668";
chr6A	StringTie	exon	12932300	12932380	1000	-	.	transcript_id "STRG.49668.1"; gene_id "STRG.49668";
chr6A	StringTie	exon	12932479	12932597	1000	-	.	transcript_id "STRG.49668.1"; gene_id "STRG.49668";
chr6A	StringTie	exon	12932709	12932874	1000	-	.	transcript_id "STRG.49668.1"; gene_id "STRG.49668";
chr6A	StringTie	exon	12933777	12933906	1000	-	.	transcript_id "STRG.49668.1"; gene_id "STRG.49668";
chr6A	StringTie	exon	12933987	12934736	1000	-	.	transcript_id "STRG.49668.1"; gene_id "STRG.49668";
chr6A	StringTie	transcript	12961715	12968637	1000	-	.	transcript_id "STRG.49666.1"; gene_id "STRG.49666"
chr6A	StringTie	exon	12961715	12962159	1000	-	.	transcript_id "STRG.49666.1"; gene_id "STRG.49666";
chr6A	StringTie	exon	12967782	12967876	1000	-	.	transcript_id "STRG.49666.1"; gene_id "STRG.49666";
chr6A	StringTie	exon	12967962	12968637	1000	-	.	transcript_id "STRG.49666.1"; gene_id "STRG.49666";
chr6A	StringTie	transcript	12961715	12968637	1000	-	.	transcript_id "STRG.49666.2"; gene_id "STRG.49666"
chr6A	StringTie	exon	12961715	12962159	1000	-	.	transcript_id "STRG.49666.2"; gene_id "STRG.49666";
chr6A	StringTie	exon	12967757	12967876	1000	-	.	transcript_id "STRG.49666.2"; gene_id "STRG.49666";
chr6A	StringTie	exon	12967962	12968637	1000	-	.	transcript_id "STRG.49666.2"; gene_id "STRG.49666";
chr6A	StringTie	transcript	13032689	13036661	1000	+	.	transcript_id "STRG.49669.1"; gene_id "STRG.49669"
chr6A	StringTie	exon	13032689	13033207	1000	+	.	transcript_id "STRG.49669.1"; gene_id "STRG.49669";
chr6A	StringTie	exon	13033776	13033990	1000	+	.	transcript_id "STRG.49669.1"; gene_id "STRG.49669";
chr6A	StringTie	exon	13034421	13036661	1000	+	.	transcript_id "STRG.49669.1"; gene_id "STRG.49669";
chr6A	StringTie	transcript	13115543	13121402	1000	-	.	transcript_id "STRG.49670.1"; gene_id "STRG.49670"
chr6A	StringTie	exon	13115543	13116300	1000	-	.	transcript_id "STRG.49670.1"; gene_id "STRG.49670";
chr6A	StringTie	exon	13116395	13116694	1000	-	.	transcript_id "STRG.49670.1"; gene_id "STRG.49670";
chr6A	StringTie	exon	13117216	13117281	1000	-	.	transcript_id "STRG.49670.1"; gene_id "STRG.49670";
chr6A	StringTie	exon	13117695	13117826	1000	-	.	transcript_id "STRG.49670.1"; gene_id "STRG.49670";
chr6A	StringTie	exon	13119077	13119280	1000	-	.	transcript_id "STRG.49670.1"; gene_id "STRG.49670";
chr6A	StringTie	exon	13119364	13119417	1000	-	.	transcript_id "STRG.49670.1"; gene_id "STRG.49670";
chr6A	StringTie	exon	13119919	13120014	1000	-	.	transcript_id "STRG.49670.1"; gene_id "STRG.49670";
chr6A	StringTie	exon	13120194	13120286	1000	-	.	transcript_id "STRG.49670.1"; gene_id "STRG.49670";
chr6A	StringTie	exon	13120433	13120510	1000	-	.	transcript_id "STRG.49670.1"; gene_id "STRG.49670";
chr6A	StringTie	exon	13120599	13121150	1000	-	.	transcript_id "STRG.49670.1"; gene_id "STRG.49670";
chr6A	StringTie	exon	13121241	13121402	1000	-	.	transcript_id "STRG.49670.1"; gene_id "STRG.49670";
chr6A	StringTie	transcript	13130622	13135511	1000	+	.	transcript_id "STRG.49672.1"; gene_id "STRG.49672"
chr6A	StringTie	exon	13130622	13131505	1000	+	.	transcript_id "STRG.49672.1"; gene_id "STRG.49672";
chr6A	StringTie	exon	13133586	13133624	1000	+	.	transcript_id "STRG.49672.1"; gene_id "STRG.49672";
chr6A	StringTie	exon	13133974	13135033	1000	+	.	transcript_id "STRG.49672.1"; gene_id "STRG.49672";
chr6A	StringTie	exon	13135129	13135511	1000	+	.	transcript_id "STRG.49672.1"; gene_id "STRG.49672";
chr6A	StringTie	transcript	13130622	13135511	1000	+	.	transcript_id "STRG.49672.2"; gene_id "STRG.49672"
chr6A	StringTie	exon	13130622	13131505	1000	+	.	transcript_id "STRG.49672.2"; gene_id "STRG.49672";
chr6A	StringTie	exon	13132525	13132686	1000	+	.	transcript_id "STRG.49672.2"; gene_id "STRG.49672";
chr6A	StringTie	exon	13133586	13133624	1000	+	.	transcript_id "STRG.49672.2"; gene_id "STRG.49672";
chr6A	StringTie	exon	13133974	13135033	1000	+	.	transcript_id "STRG.49672.2"; gene_id "STRG.49672";
chr6A	StringTie	exon	13135129	13135511	1000	+	.	transcript_id "STRG.49672.2"; gene_id "STRG.49672";
chr6A	StringTie	transcript	13131506	13135511	1000	+	.	transcript_id "STRG.49672.3"; gene_id "STRG.49672"
chr6A	StringTie	exon	13131506	13132686	1000	+	.	transcript_id "STRG.49672.3"; gene_id "STRG.49672";
chr6A	StringTie	exon	13133586	13133624	1000	+	.	transcript_id "STRG.49672.3"; gene_id "STRG.49672";
chr6A	StringTie	exon	13133974	13135033	1000	+	.	transcript_id "STRG.49672.3"; gene_id "STRG.49672";
chr6A	StringTie	exon	13135129	13135511	1000	+	.	transcript_id "STRG.49672.3"; gene_id "STRG.49672";
chr6A	StringTie	transcript	13196341	13197921	1000	-	.	transcript_id "STRG.49671.1"; gene_id "STRG.49671"
chr6A	StringTie	exon	13196341	13197921	1000	-	.	transcript_id "STRG.49671.1"; gene_id "STRG.49671";
chr6A	StringTie	transcript	13227315	13232327	1000	-	.	transcript_id "STRG.49673.1"; gene_id "STRG.49673"
chr6A	StringTie	exon	13227315	13227681	1000	-	.	transcript_id "STRG.49673.1"; gene_id "STRG.49673";
chr6A	StringTie	exon	13227841	13227903	1000	-	.	transcript_id "STRG.49673.1"; gene_id "STRG.49673";
chr6A	StringTie	exon	13227988	13228031	1000	-	.	transcript_id "STRG.49673.1"; gene_id "STRG.49673";
chr6A	StringTie	exon	13228128	13228276	1000	-	.	transcript_id "STRG.49673.1"; gene_id "STRG.49673";
chr6A	StringTie	exon	13228607	13228749	1000	-	.	transcript_id "STRG.49673.1"; gene_id "STRG.49673";
chr6A	StringTie	exon	13228840	13229059	1000	-	.	transcript_id "STRG.49673.1"; gene_id "STRG.49673";
chr6A	StringTie	exon	13229169	13229349	1000	-	.	transcript_id "STRG.49673.1"; gene_id "STRG.49673";
chr6A	StringTie	exon	13229447	13229470	1000	-	.	transcript_id "STRG.49673.1"; gene_id "STRG.49673";
chr6A	StringTie	exon	13229567	13229781	1000	-	.	transcript_id "STRG.49673.1"; gene_id "STRG.49673";
chr6A	StringTie	exon	13230811	13231163	1000	-	.	transcript_id "STRG.49673.1"; gene_id "STRG.49673";
chr6A	StringTie	exon	13232027	13232327	1000	-	.	transcript_id "STRG.49673.1"; gene_id "STRG.49673";
chr6A	StringTie	transcript	13247001	13251925	1000	+	.	transcript_id "STRG.49675.1"; gene_id "STRG.49675"
chr6A	StringTie	exon	13247001	13247332	1000	+	.	transcript_id "STRG.49675.1"; gene_id "STRG.49675";
chr6A	StringTie	exon	13247420	13247516	1000	+	.	transcript_id "STRG.49675.1"; gene_id "STRG.49675";
chr6A	StringTie	exon	13247591	13247658	1000	+	.	transcript_id "STRG.49675.1"; gene_id "STRG.49675";
chr6A	StringTie	exon	13247760	13247858	1000	+	.	transcript_id "STRG.49675.1"; gene_id "STRG.49675";
chr6A	StringTie	exon	13248937	13248993	1000	+	.	transcript_id "STRG.49675.1"; gene_id "STRG.49675";
chr6A	StringTie	exon	13249407	13249475	1000	+	.	transcript_id "STRG.49675.1"; gene_id "STRG.49675";
chr6A	StringTie	exon	13250260	13250328	1000	+	.	transcript_id "STRG.49675.1"; gene_id "STRG.49675";
chr6A	StringTie	exon	13250453	13251925	1000	+	.	transcript_id "STRG.49675.1"; gene_id "STRG.49675";
chr6A	StringTie	transcript	13247001	13251925	1000	+	.	transcript_id "STRG.49675.2"; gene_id "STRG.49675"
chr6A	StringTie	exon	13247001	13247332	1000	+	.	transcript_id "STRG.49675.2"; gene_id "STRG.49675";
chr6A	StringTie	exon	13247420	13247516	1000	+	.	transcript_id "STRG.49675.2"; gene_id "STRG.49675";
chr6A	StringTie	exon	13247591	13247658	1000	+	.	transcript_id "STRG.49675.2"; gene_id "STRG.49675";
chr6A	StringTie	exon	13247760	13247858	1000	+	.	transcript_id "STRG.49675.2"; gene_id "STRG.49675";
chr6A	StringTie	exon	13248136	13248208	1000	+	.	transcript_id "STRG.49675.2"; gene_id "STRG.49675";
chr6A	StringTie	exon	13248937	13248993	1000	+	.	transcript_id "STRG.49675.2"; gene_id "STRG.49675";
chr6A	StringTie	exon	13249407	13249475	1000	+	.	transcript_id "STRG.49675.2"; gene_id "STRG.49675";
chr6A	StringTie	exon	13250260	13250328	1000	+	.	transcript_id "STRG.49675.2"; gene_id "STRG.49675";
chr6A	StringTie	exon	13250453	13251925	1000	+	.	transcript_id "STRG.49675.2"; gene_id "STRG.49675";
chr6A	StringTie	transcript	13481885	13483131	1000	+	.	transcript_id "STRG.49674.1"; gene_id "STRG.49674"
chr6A	StringTie	exon	13481885	13482219	1000	+	.	transcript_id "STRG.49674.1"; gene_id "STRG.49674";
chr6A	StringTie	exon	13482355	13483131	1000	+	.	transcript_id "STRG.49674.1"; gene_id "STRG.49674";
chr6A	StringTie	transcript	14149752	14153747	1000	-	.	transcript_id "STRG.49676.1"; gene_id "STRG.49676"
chr6A	StringTie	exon	14149752	14150500	1000	-	.	transcript_id "STRG.49676.1"; gene_id "STRG.49676";
chr6A	StringTie	exon	14150585	14150737	1000	-	.	transcript_id "STRG.49676.1"; gene_id "STRG.49676";
chr6A	StringTie	exon	14152185	14152664	1000	-	.	transcript_id "STRG.49676.1"; gene_id "STRG.49676";
chr6A	StringTie	exon	14152767	14153747	1000	-	.	transcript_id "STRG.49676.1"; gene_id "STRG.49676";
chr6A	StringTie	transcript	14149752	14153747	1000	-	.	transcript_id "STRG.49676.2"; gene_id "STRG.49676"
chr6A	StringTie	exon	14149752	14150500	1000	-	.	transcript_id "STRG.49676.2"; gene_id "STRG.49676";
chr6A	StringTie	exon	14150585	14150737	1000	-	.	transcript_id "STRG.49676.2"; gene_id "STRG.49676";
chr6A	StringTie	exon	14152185	14153747	1000	-	.	transcript_id "STRG.49676.2"; gene_id "STRG.49676";
chr6A	StringTie	transcript	15406248	15407913	1000	+	.	transcript_id "STRG.49677.1"; gene_id "STRG.49677"
chr6A	StringTie	exon	15406248	15406773	1000	+	.	transcript_id "STRG.49677.1"; gene_id "STRG.49677";
chr6A	StringTie	exon	15407486	15407913	1000	+	.	transcript_id "STRG.49677.1"; gene_id "STRG.49677";
chr6A	StringTie	transcript	15408216	15410789	1000	+	.	transcript_id "STRG.49678.1"; gene_id "STRG.49678"
chr6A	StringTie	exon	15408216	15408435	1000	+	.	transcript_id "STRG.49678.1"; gene_id "STRG.49678";
chr6A	StringTie	exon	15408527	15408610	1000	+	.	transcript_id "STRG.49678.1"; gene_id "STRG.49678";
chr6A	StringTie	exon	15408760	15408900	1000	+	.	transcript_id "STRG.49678.1"; gene_id "STRG.49678";
chr6A	StringTie	exon	15409006	15409127	1000	+	.	transcript_id "STRG.49678.1"; gene_id "STRG.49678";
chr6A	StringTie	exon	15409239	15409320	1000	+	.	transcript_id "STRG.49678.1"; gene_id "STRG.49678";
chr6A	StringTie	exon	15409421	15409493	1000	+	.	transcript_id "STRG.49678.1"; gene_id "STRG.49678";
chr6A	StringTie	exon	15409599	15409690	1000	+	.	transcript_id "STRG.49678.1"; gene_id "STRG.49678";
chr6A	StringTie	exon	15409800	15410060	1000	+	.	transcript_id "STRG.49678.1"; gene_id "STRG.49678";
chr6A	StringTie	exon	15410190	15410234	1000	+	.	transcript_id "STRG.49678.1"; gene_id "STRG.49678";
chr6A	StringTie	exon	15410359	15410473	1000	+	.	transcript_id "STRG.49678.1"; gene_id "STRG.49678";
chr6A	StringTie	exon	15410553	15410789	1000	+	.	transcript_id "STRG.49678.1"; gene_id "STRG.49678";
chr6A	StringTie	transcript	16125705	16136454	1000	+	.	transcript_id "STRG.49679.1"; gene_id "STRG.49679"
chr6A	StringTie	exon	16125705	16125927	1000	+	.	transcript_id "STRG.49679.1"; gene_id "STRG.49679";
chr6A	StringTie	exon	16126477	16126525	1000	+	.	transcript_id "STRG.49679.1"; gene_id "STRG.49679";
chr6A	StringTie	exon	16126630	16126689	1000	+	.	transcript_id "STRG.49679.1"; gene_id "STRG.49679";
chr6A	StringTie	exon	16126790	16126881	1000	+	.	transcript_id "STRG.49679.1"; gene_id "STRG.49679";
chr6A	StringTie	exon	16129126	16129177	1000	+	.	transcript_id "STRG.49679.1"; gene_id "STRG.49679";
chr6A	StringTie	exon	16129372	16129434	1000	+	.	transcript_id "STRG.49679.1"; gene_id "STRG.49679";
chr6A	StringTie	exon	16129535	16129584	1000	+	.	transcript_id "STRG.49679.1"; gene_id "STRG.49679";
chr6A	StringTie	exon	16130135	16130210	1000	+	.	transcript_id "STRG.49679.1"; gene_id "STRG.49679";
chr6A	StringTie	exon	16130892	16131104	1000	+	.	transcript_id "STRG.49679.1"; gene_id "STRG.49679";
chr6A	StringTie	exon	16131203	16131309	1000	+	.	transcript_id "STRG.49679.1"; gene_id "STRG.49679";
chr6A	StringTie	exon	16131399	16131507	1000	+	.	transcript_id "STRG.49679.1"; gene_id "STRG.49679";
chr6A	StringTie	exon	16131895	16132095	1000	+	.	transcript_id "STRG.49679.1"; gene_id "STRG.49679";
chr6A	StringTie	exon	16132205	16132420	1000	+	.	transcript_id "STRG.49679.1"; gene_id "STRG.49679";
chr6A	StringTie	exon	16132660	16132770	1000	+	.	transcript_id "STRG.49679.1"; gene_id "STRG.49679";
chr6A	StringTie	exon	16133355	16133630	1000	+	.	transcript_id "STRG.49679.1"; gene_id "STRG.49679";
chr6A	StringTie	exon	16133986	16134260	1000	+	.	transcript_id "STRG.49679.1"; gene_id "STRG.49679";
chr6A	StringTie	exon	16134800	16135151	1000	+	.	transcript_id "STRG.49679.1"; gene_id "STRG.49679";
chr6A	StringTie	exon	16135283	16135567	1000	+	.	transcript_id "STRG.49679.1"; gene_id "STRG.49679";
chr6A	StringTie	exon	16135671	16136454	1000	+	.	transcript_id "STRG.49679.1"; gene_id "STRG.49679";
chr6A	StringTie	transcript	16136490	16139575	1000	-	.	transcript_id "STRG.49680.1"; gene_id "STRG.49680"
chr6A	StringTie	exon	16136490	16137282	1000	-	.	transcript_id "STRG.49680.1"; gene_id "STRG.49680";
chr6A	StringTie	exon	16137404	16139087	1000	-	.	transcript_id "STRG.49680.1"; gene_id "STRG.49680";
chr6A	StringTie	exon	16139162	16139575	1000	-	.	transcript_id "STRG.49680.1"; gene_id "STRG.49680";
chr6A	StringTie	transcript	16136490	16139575	1000	-	.	transcript_id "STRG.49680.2"; gene_id "STRG.49680"
chr6A	StringTie	exon	16136490	16137282	1000	-	.	transcript_id "STRG.49680.2"; gene_id "STRG.49680";
chr6A	StringTie	exon	16137404	16139087	1000	-	.	transcript_id "STRG.49680.2"; gene_id "STRG.49680";
chr6A	StringTie	exon	16139162	16139418	1000	-	.	transcript_id "STRG.49680.2"; gene_id "STRG.49680";
chr6A	StringTie	exon	16139526	16139575	1000	-	.	transcript_id "STRG.49680.2"; gene_id "STRG.49680";
chr6A	StringTie	transcript	16136490	16139705	1000	-	.	transcript_id "STRG.49680.3"; gene_id "STRG.49680"
chr6A	StringTie	exon	16136490	16137282	1000	-	.	transcript_id "STRG.49680.3"; gene_id "STRG.49680";
chr6A	StringTie	exon	16137404	16139087	1000	-	.	transcript_id "STRG.49680.3"; gene_id "STRG.49680";
chr6A	StringTie	exon	16139162	16139418	1000	-	.	transcript_id "STRG.49680.3"; gene_id "STRG.49680";
chr6A	StringTie	exon	16139612	16139705	1000	-	.	transcript_id "STRG.49680.3"; gene_id "STRG.49680";
chr6A	StringTie	transcript	16779623	16786200	1000	-	.	transcript_id "STRG.49681.1"; gene_id "STRG.49681"
chr6A	StringTie	exon	16779623	16780145	1000	-	.	transcript_id "STRG.49681.1"; gene_id "STRG.49681";
chr6A	StringTie	exon	16780259	16780378	1000	-	.	transcript_id "STRG.49681.1"; gene_id "STRG.49681";
chr6A	StringTie	exon	16780472	16780591	1000	-	.	transcript_id "STRG.49681.1"; gene_id "STRG.49681";
chr6A	StringTie	exon	16781026	16781583	1000	-	.	transcript_id "STRG.49681.1"; gene_id "STRG.49681";
chr6A	StringTie	exon	16781662	16781721	1000	-	.	transcript_id "STRG.49681.1"; gene_id "STRG.49681";
chr6A	StringTie	exon	16782485	16782550	1000	-	.	transcript_id "STRG.49681.1"; gene_id "STRG.49681";
chr6A	StringTie	exon	16782645	16782755	1000	-	.	transcript_id "STRG.49681.1"; gene_id "STRG.49681";
chr6A	StringTie	exon	16782904	16782994	1000	-	.	transcript_id "STRG.49681.1"; gene_id "STRG.49681";
chr6A	StringTie	exon	16783101	16783201	1000	-	.	transcript_id "STRG.49681.1"; gene_id "STRG.49681";
chr6A	StringTie	exon	16783297	16783404	1000	-	.	transcript_id "STRG.49681.1"; gene_id "STRG.49681";
chr6A	StringTie	exon	16783493	16786200	1000	-	.	transcript_id "STRG.49681.1"; gene_id "STRG.49681";
chr6A	StringTie	transcript	16972717	16974964	1000	-	.	transcript_id "STRG.49682.1"; gene_id "STRG.49682"
chr6A	StringTie	exon	16972717	16973305	1000	-	.	transcript_id "STRG.49682.1"; gene_id "STRG.49682";
chr6A	StringTie	exon	16973426	16973583	1000	-	.	transcript_id "STRG.49682.1"; gene_id "STRG.49682";
chr6A	StringTie	exon	16974266	16974346	1000	-	.	transcript_id "STRG.49682.1"; gene_id "STRG.49682";
chr6A	StringTie	exon	16974600	16974738	1000	-	.	transcript_id "STRG.49682.1"; gene_id "STRG.49682";
chr6A	StringTie	exon	16974877	16974964	1000	-	.	transcript_id "STRG.49682.1"; gene_id "STRG.49682";
chr6A	StringTie	transcript	16972717	16974964	1000	-	.	transcript_id "STRG.49682.2"; gene_id "STRG.49682"
chr6A	StringTie	exon	16972717	16973305	1000	-	.	transcript_id "STRG.49682.2"; gene_id "STRG.49682";
chr6A	StringTie	exon	16973426	16973583	1000	-	.	transcript_id "STRG.49682.2"; gene_id "STRG.49682";
chr6A	StringTie	exon	16974600	16974738	1000	-	.	transcript_id "STRG.49682.2"; gene_id "STRG.49682";
chr6A	StringTie	exon	16974877	16974964	1000	-	.	transcript_id "STRG.49682.2"; gene_id "STRG.49682";
chr6A	StringTie	transcript	16972717	16974964	1000	-	.	transcript_id "STRG.49682.3"; gene_id "STRG.49682"
chr6A	StringTie	exon	16972717	16973583	1000	-	.	transcript_id "STRG.49682.3"; gene_id "STRG.49682";
chr6A	StringTie	exon	16974266	16974346	1000	-	.	transcript_id "STRG.49682.3"; gene_id "STRG.49682";
chr6A	StringTie	exon	16974600	16974738	1000	-	.	transcript_id "STRG.49682.3"; gene_id "STRG.49682";
chr6A	StringTie	exon	16974877	16974964	1000	-	.	transcript_id "STRG.49682.3"; gene_id "STRG.49682";
chr6A	StringTie	transcript	17275691	17279903	1000	-	.	transcript_id "STRG.49684.1"; gene_id "STRG.49684"
chr6A	StringTie	exon	17275691	17276562	1000	-	.	transcript_id "STRG.49684.1"; gene_id "STRG.49684";
chr6A	StringTie	exon	17276669	17276868	1000	-	.	transcript_id "STRG.49684.1"; gene_id "STRG.49684";
chr6A	StringTie	exon	17279585	17279687	1000	-	.	transcript_id "STRG.49684.1"; gene_id "STRG.49684";
chr6A	StringTie	exon	17279779	17279903	1000	-	.	transcript_id "STRG.49684.1"; gene_id "STRG.49684";
chr6A	StringTie	transcript	17407839	17411646	1000	+	.	transcript_id "STRG.49683.1"; gene_id "STRG.49683"
chr6A	StringTie	exon	17407839	17407946	1000	+	.	transcript_id "STRG.49683.1"; gene_id "STRG.49683";
chr6A	StringTie	exon	17408038	17408140	1000	+	.	transcript_id "STRG.49683.1"; gene_id "STRG.49683";
chr6A	StringTie	exon	17410858	17411109	1000	+	.	transcript_id "STRG.49683.1"; gene_id "STRG.49683";
chr6A	StringTie	exon	17411205	17411646	1000	+	.	transcript_id "STRG.49683.1"; gene_id "STRG.49683";
chr6A	StringTie	transcript	17407839	17411646	1000	+	.	transcript_id "STRG.49683.2"; gene_id "STRG.49683"
chr6A	StringTie	exon	17407839	17407946	1000	+	.	transcript_id "STRG.49683.2"; gene_id "STRG.49683";
chr6A	StringTie	exon	17408038	17408140	1000	+	.	transcript_id "STRG.49683.2"; gene_id "STRG.49683";
chr6A	StringTie	exon	17410858	17411646	1000	+	.	transcript_id "STRG.49683.2"; gene_id "STRG.49683";
chr6A	StringTie	transcript	17407839	17411646	1000	+	.	transcript_id "STRG.49683.4"; gene_id "STRG.49683"
chr6A	StringTie	exon	17407839	17407946	1000	+	.	transcript_id "STRG.49683.4"; gene_id "STRG.49683";
chr6A	StringTie	exon	17408038	17411109	1000	+	.	transcript_id "STRG.49683.4"; gene_id "STRG.49683";
chr6A	StringTie	exon	17411205	17411646	1000	+	.	transcript_id "STRG.49683.4"; gene_id "STRG.49683";
chr6A	StringTie	transcript	17407839	17411952	1000	+	.	transcript_id "STRG.49683.3"; gene_id "STRG.49683"
chr6A	StringTie	exon	17407839	17407946	1000	+	.	transcript_id "STRG.49683.3"; gene_id "STRG.49683";
chr6A	StringTie	exon	17408038	17411952	1000	+	.	transcript_id "STRG.49683.3"; gene_id "STRG.49683";
chr6A	StringTie	transcript	17413116	17415829	1000	-	.	transcript_id "STRG.49685.9"; gene_id "STRG.49685"
chr6A	StringTie	exon	17413116	17413896	1000	-	.	transcript_id "STRG.49685.9"; gene_id "STRG.49685";
chr6A	StringTie	exon	17413978	17414974	1000	-	.	transcript_id "STRG.49685.9"; gene_id "STRG.49685";
chr6A	StringTie	exon	17415558	17415829	1000	-	.	transcript_id "STRG.49685.9"; gene_id "STRG.49685";
chr6A	StringTie	transcript	17413116	17416012	1000	-	.	transcript_id "STRG.49685.10"; gene_id "STRG.49685"
chr6A	StringTie	exon	17413116	17413896	1000	-	.	transcript_id "STRG.49685.10"; gene_id "STRG.49685";
chr6A	StringTie	exon	17413978	17414813	1000	-	.	transcript_id "STRG.49685.10"; gene_id "STRG.49685";
chr6A	StringTie	exon	17414893	17415663	1000	-	.	transcript_id "STRG.49685.10"; gene_id "STRG.49685";
chr6A	StringTie	exon	17415830	17416012	1000	-	.	transcript_id "STRG.49685.10"; gene_id "STRG.49685";
chr6A	StringTie	transcript	17413116	17416012	1000	-	.	transcript_id "STRG.49685.3"; gene_id "STRG.49685"
chr6A	StringTie	exon	17413116	17413896	1000	-	.	transcript_id "STRG.49685.3"; gene_id "STRG.49685";
chr6A	StringTie	exon	17413978	17414251	1000	-	.	transcript_id "STRG.49685.3"; gene_id "STRG.49685";
chr6A	StringTie	exon	17414506	17414813	1000	-	.	transcript_id "STRG.49685.3"; gene_id "STRG.49685";
chr6A	StringTie	exon	17414893	17415663	1000	-	.	transcript_id "STRG.49685.3"; gene_id "STRG.49685";
chr6A	StringTie	exon	17415830	17416012	1000	-	.	transcript_id "STRG.49685.3"; gene_id "STRG.49685";
chr6A	StringTie	transcript	17413116	17416012	1000	-	.	transcript_id "STRG.49685.5"; gene_id "STRG.49685"
chr6A	StringTie	exon	17413116	17413896	1000	-	.	transcript_id "STRG.49685.5"; gene_id "STRG.49685";
chr6A	StringTie	exon	17413978	17414813	1000	-	.	transcript_id "STRG.49685.5"; gene_id "STRG.49685";
chr6A	StringTie	exon	17414893	17414974	1000	-	.	transcript_id "STRG.49685.5"; gene_id "STRG.49685";
chr6A	StringTie	exon	17415558	17415663	1000	-	.	transcript_id "STRG.49685.5"; gene_id "STRG.49685";
chr6A	StringTie	exon	17415830	17416012	1000	-	.	transcript_id "STRG.49685.5"; gene_id "STRG.49685";
chr6A	StringTie	transcript	17413116	17416012	1000	-	.	transcript_id "STRG.49685.7"; gene_id "STRG.49685"
chr6A	StringTie	exon	17413116	17413896	1000	-	.	transcript_id "STRG.49685.7"; gene_id "STRG.49685";
chr6A	StringTie	exon	17413978	17414251	1000	-	.	transcript_id "STRG.49685.7"; gene_id "STRG.49685";
chr6A	StringTie	exon	17414506	17415663	1000	-	.	transcript_id "STRG.49685.7"; gene_id "STRG.49685";
chr6A	StringTie	exon	17415830	17416012	1000	-	.	transcript_id "STRG.49685.7"; gene_id "STRG.49685";
chr6A	StringTie	transcript	17413116	17417191	1000	-	.	transcript_id "STRG.49685.11"; gene_id "STRG.49685"
chr6A	StringTie	exon	17413116	17414251	1000	-	.	transcript_id "STRG.49685.11"; gene_id "STRG.49685";
chr6A	StringTie	exon	17414506	17414813	1000	-	.	transcript_id "STRG.49685.11"; gene_id "STRG.49685";
chr6A	StringTie	exon	17414893	17414974	1000	-	.	transcript_id "STRG.49685.11"; gene_id "STRG.49685";
chr6A	StringTie	exon	17415558	17415663	1000	-	.	transcript_id "STRG.49685.11"; gene_id "STRG.49685";
chr6A	StringTie	exon	17415830	17416012	1000	-	.	transcript_id "STRG.49685.11"; gene_id "STRG.49685";
chr6A	StringTie	exon	17416097	17417191	1000	-	.	transcript_id "STRG.49685.11"; gene_id "STRG.49685";
chr6A	StringTie	transcript	17413116	17417191	1000	-	.	transcript_id "STRG.49685.12"; gene_id "STRG.49685"
chr6A	StringTie	exon	17413116	17414813	1000	-	.	transcript_id "STRG.49685.12"; gene_id "STRG.49685";
chr6A	StringTie	exon	17414893	17415663	1000	-	.	transcript_id "STRG.49685.12"; gene_id "STRG.49685";
chr6A	StringTie	exon	17415830	17416012	1000	-	.	transcript_id "STRG.49685.12"; gene_id "STRG.49685";
chr6A	StringTie	exon	17416097	17417191	1000	-	.	transcript_id "STRG.49685.12"; gene_id "STRG.49685";
chr6A	StringTie	transcript	17413116	17417191	1000	-	.	transcript_id "STRG.49685.4"; gene_id "STRG.49685"
chr6A	StringTie	exon	17413116	17413896	1000	-	.	transcript_id "STRG.49685.4"; gene_id "STRG.49685";
chr6A	StringTie	exon	17413978	17414251	1000	-	.	transcript_id "STRG.49685.4"; gene_id "STRG.49685";
chr6A	StringTie	exon	17414506	17414813	1000	-	.	transcript_id "STRG.49685.4"; gene_id "STRG.49685";
chr6A	StringTie	exon	17414893	17414974	1000	-	.	transcript_id "STRG.49685.4"; gene_id "STRG.49685";
chr6A	StringTie	exon	17415558	17415663	1000	-	.	transcript_id "STRG.49685.4"; gene_id "STRG.49685";
chr6A	StringTie	exon	17415830	17417191	1000	-	.	transcript_id "STRG.49685.4"; gene_id "STRG.49685";
chr6A	StringTie	transcript	17413116	17417191	1000	-	.	transcript_id "STRG.49685.6"; gene_id "STRG.49685"
chr6A	StringTie	exon	17413116	17413896	1000	-	.	transcript_id "STRG.49685.6"; gene_id "STRG.49685";
chr6A	StringTie	exon	17413978	17414251	1000	-	.	transcript_id "STRG.49685.6"; gene_id "STRG.49685";
chr6A	StringTie	exon	17414506	17414813	1000	-	.	transcript_id "STRG.49685.6"; gene_id "STRG.49685";
chr6A	StringTie	exon	17414893	17414974	1000	-	.	transcript_id "STRG.49685.6"; gene_id "STRG.49685";
chr6A	StringTie	exon	17415129	17415180	1000	-	.	transcript_id "STRG.49685.6"; gene_id "STRG.49685";
chr6A	StringTie	exon	17415558	17415663	1000	-	.	transcript_id "STRG.49685.6"; gene_id "STRG.49685";
chr6A	StringTie	exon	17415830	17416012	1000	-	.	transcript_id "STRG.49685.6"; gene_id "STRG.49685";
chr6A	StringTie	exon	17416097	17417191	1000	-	.	transcript_id "STRG.49685.6"; gene_id "STRG.49685";
chr6A	StringTie	transcript	17413116	17417191	1000	-	.	transcript_id "STRG.49685.8"; gene_id "STRG.49685"
chr6A	StringTie	exon	17413116	17415663	1000	-	.	transcript_id "STRG.49685.8"; gene_id "STRG.49685";
chr6A	StringTie	exon	17415830	17416012	1000	-	.	transcript_id "STRG.49685.8"; gene_id "STRG.49685";
chr6A	StringTie	exon	17416097	17417191	1000	-	.	transcript_id "STRG.49685.8"; gene_id "STRG.49685";
chr6A	StringTie	transcript	17413116	17417686	1000	-	.	transcript_id "STRG.49685.1"; gene_id "STRG.49685"
chr6A	StringTie	exon	17413116	17413896	1000	-	.	transcript_id "STRG.49685.1"; gene_id "STRG.49685";
chr6A	StringTie	exon	17413978	17414251	1000	-	.	transcript_id "STRG.49685.1"; gene_id "STRG.49685";
chr6A	StringTie	exon	17414506	17414813	1000	-	.	transcript_id "STRG.49685.1"; gene_id "STRG.49685";
chr6A	StringTie	exon	17414893	17414974	1000	-	.	transcript_id "STRG.49685.1"; gene_id "STRG.49685";
chr6A	StringTie	exon	17415558	17415663	1000	-	.	transcript_id "STRG.49685.1"; gene_id "STRG.49685";
chr6A	StringTie	exon	17415830	17416012	1000	-	.	transcript_id "STRG.49685.1"; gene_id "STRG.49685";
chr6A	StringTie	exon	17416097	17417191	1000	-	.	transcript_id "STRG.49685.1"; gene_id "STRG.49685";
chr6A	StringTie	exon	17417345	17417686	1000	-	.	transcript_id "STRG.49685.1"; gene_id "STRG.49685";
chr6A	StringTie	transcript	17413116	17417686	1000	-	.	transcript_id "STRG.49685.2"; gene_id "STRG.49685"
chr6A	StringTie	exon	17413116	17413896	1000	-	.	transcript_id "STRG.49685.2"; gene_id "STRG.49685";
chr6A	StringTie	exon	17413978	17414251	1000	-	.	transcript_id "STRG.49685.2"; gene_id "STRG.49685";
chr6A	StringTie	exon	17414506	17414974	1000	-	.	transcript_id "STRG.49685.2"; gene_id "STRG.49685";
chr6A	StringTie	exon	17415558	17415663	1000	-	.	transcript_id "STRG.49685.2"; gene_id "STRG.49685";
chr6A	StringTie	exon	17415830	17416012	1000	-	.	transcript_id "STRG.49685.2"; gene_id "STRG.49685";
chr6A	StringTie	exon	17416097	17417191	1000	-	.	transcript_id "STRG.49685.2"; gene_id "STRG.49685";
chr6A	StringTie	exon	17417345	17417686	1000	-	.	transcript_id "STRG.49685.2"; gene_id "STRG.49685";
chr6A	StringTie	transcript	17564456	17577277	1000	+	.	transcript_id "STRG.49686.1"; gene_id "STRG.49686"
chr6A	StringTie	exon	17564456	17564557	1000	+	.	transcript_id "STRG.49686.1"; gene_id "STRG.49686";
chr6A	StringTie	exon	17565740	17565974	1000	+	.	transcript_id "STRG.49686.1"; gene_id "STRG.49686";
chr6A	StringTie	exon	17566065	17566119	1000	+	.	transcript_id "STRG.49686.1"; gene_id "STRG.49686";
chr6A	StringTie	exon	17566192	17566280	1000	+	.	transcript_id "STRG.49686.1"; gene_id "STRG.49686";
chr6A	StringTie	exon	17566372	17567770	1000	+	.	transcript_id "STRG.49686.1"; gene_id "STRG.49686";
chr6A	StringTie	exon	17567853	17567972	1000	+	.	transcript_id "STRG.49686.1"; gene_id "STRG.49686";
chr6A	StringTie	exon	17569082	17569339	1000	+	.	transcript_id "STRG.49686.1"; gene_id "STRG.49686";
chr6A	StringTie	exon	17569564	17569749	1000	+	.	transcript_id "STRG.49686.1"; gene_id "STRG.49686";
chr6A	StringTie	exon	17569930	17570010	1000	+	.	transcript_id "STRG.49686.1"; gene_id "STRG.49686";
chr6A	StringTie	exon	17570486	17570546	1000	+	.	transcript_id "STRG.49686.1"; gene_id "STRG.49686";
chr6A	StringTie	exon	17570639	17571165	1000	+	.	transcript_id "STRG.49686.1"; gene_id "STRG.49686";
chr6A	StringTie	exon	17571249	17571293	1000	+	.	transcript_id "STRG.49686.1"; gene_id "STRG.49686";
chr6A	StringTie	exon	17571404	17571461	1000	+	.	transcript_id "STRG.49686.1"; gene_id "STRG.49686";
chr6A	StringTie	exon	17571600	17571772	1000	+	.	transcript_id "STRG.49686.1"; gene_id "STRG.49686";
chr6A	StringTie	exon	17572347	17572385	1000	+	.	transcript_id "STRG.49686.1"; gene_id "STRG.49686";
chr6A	StringTie	exon	17572467	17572547	1000	+	.	transcript_id "STRG.49686.1"; gene_id "STRG.49686";
chr6A	StringTie	exon	17572884	17573021	1000	+	.	transcript_id "STRG.49686.1"; gene_id "STRG.49686";
chr6A	StringTie	exon	17573224	17573340	1000	+	.	transcript_id "STRG.49686.1"; gene_id "STRG.49686";
chr6A	StringTie	exon	17573634	17573734	1000	+	.	transcript_id "STRG.49686.1"; gene_id "STRG.49686";
chr6A	StringTie	exon	17573861	17574085	1000	+	.	transcript_id "STRG.49686.1"; gene_id "STRG.49686";
chr6A	StringTie	exon	17574191	17574545	1000	+	.	transcript_id "STRG.49686.1"; gene_id "STRG.49686";
chr6A	StringTie	exon	17575231	17576703	1000	+	.	transcript_id "STRG.49686.1"; gene_id "STRG.49686";
chr6A	StringTie	exon	17576843	17577277	1000	+	.	transcript_id "STRG.49686.1"; gene_id "STRG.49686";
chr6A	StringTie	transcript	17582151	17583247	1000	+	.	transcript_id "STRG.49687.1"; gene_id "STRG.49687"
chr6A	StringTie	exon	17582151	17582386	1000	+	.	transcript_id "STRG.49687.1"; gene_id "STRG.49687";
chr6A	StringTie	exon	17582598	17583247	1000	+	.	transcript_id "STRG.49687.1"; gene_id "STRG.49687";
chr6A	StringTie	transcript	17583588	17586664	1000	+	.	transcript_id "STRG.49688.1"; gene_id "STRG.49688"
chr6A	StringTie	exon	17583588	17583711	1000	+	.	transcript_id "STRG.49688.1"; gene_id "STRG.49688";
chr6A	StringTie	exon	17583839	17583877	1000	+	.	transcript_id "STRG.49688.1"; gene_id "STRG.49688";
chr6A	StringTie	exon	17583962	17584016	1000	+	.	transcript_id "STRG.49688.1"; gene_id "STRG.49688";
chr6A	StringTie	exon	17584128	17584201	1000	+	.	transcript_id "STRG.49688.1"; gene_id "STRG.49688";
chr6A	StringTie	exon	17584295	17584425	1000	+	.	transcript_id "STRG.49688.1"; gene_id "STRG.49688";
chr6A	StringTie	exon	17584552	17584618	1000	+	.	transcript_id "STRG.49688.1"; gene_id "STRG.49688";
chr6A	StringTie	exon	17584808	17585076	1000	+	.	transcript_id "STRG.49688.1"; gene_id "STRG.49688";
chr6A	StringTie	exon	17585179	17585661	1000	+	.	transcript_id "STRG.49688.1"; gene_id "STRG.49688";
chr6A	StringTie	exon	17585780	17585848	1000	+	.	transcript_id "STRG.49688.1"; gene_id "STRG.49688";
chr6A	StringTie	exon	17585952	17586664	1000	+	.	transcript_id "STRG.49688.1"; gene_id "STRG.49688";
chr6A	StringTie	transcript	17583588	17586664	1000	+	.	transcript_id "STRG.49688.2"; gene_id "STRG.49688"
chr6A	StringTie	exon	17583588	17583711	1000	+	.	transcript_id "STRG.49688.2"; gene_id "STRG.49688";
chr6A	StringTie	exon	17583839	17583877	1000	+	.	transcript_id "STRG.49688.2"; gene_id "STRG.49688";
chr6A	StringTie	exon	17583962	17584016	1000	+	.	transcript_id "STRG.49688.2"; gene_id "STRG.49688";
chr6A	StringTie	exon	17584128	17584201	1000	+	.	transcript_id "STRG.49688.2"; gene_id "STRG.49688";
chr6A	StringTie	exon	17584295	17584425	1000	+	.	transcript_id "STRG.49688.2"; gene_id "STRG.49688";
chr6A	StringTie	exon	17584552	17584618	1000	+	.	transcript_id "STRG.49688.2"; gene_id "STRG.49688";
chr6A	StringTie	exon	17584769	17585076	1000	+	.	transcript_id "STRG.49688.2"; gene_id "STRG.49688";
chr6A	StringTie	exon	17585179	17585661	1000	+	.	transcript_id "STRG.49688.2"; gene_id "STRG.49688";
chr6A	StringTie	exon	17585780	17585848	1000	+	.	transcript_id "STRG.49688.2"; gene_id "STRG.49688";
chr6A	StringTie	exon	17585952	17586664	1000	+	.	transcript_id "STRG.49688.2"; gene_id "STRG.49688";
chr6A	StringTie	transcript	17583588	17590710	1000	+	.	transcript_id "STRG.49688.3"; gene_id "STRG.49688"
chr6A	StringTie	exon	17583588	17583711	1000	+	.	transcript_id "STRG.49688.3"; gene_id "STRG.49688";
chr6A	StringTie	exon	17583839	17583877	1000	+	.	transcript_id "STRG.49688.3"; gene_id "STRG.49688";
chr6A	StringTie	exon	17583962	17584016	1000	+	.	transcript_id "STRG.49688.3"; gene_id "STRG.49688";
chr6A	StringTie	exon	17584128	17584201	1000	+	.	transcript_id "STRG.49688.3"; gene_id "STRG.49688";
chr6A	StringTie	exon	17584295	17584425	1000	+	.	transcript_id "STRG.49688.3"; gene_id "STRG.49688";
chr6A	StringTie	exon	17584552	17584618	1000	+	.	transcript_id "STRG.49688.3"; gene_id "STRG.49688";
chr6A	StringTie	exon	17584808	17585076	1000	+	.	transcript_id "STRG.49688.3"; gene_id "STRG.49688";
chr6A	StringTie	exon	17585179	17585661	1000	+	.	transcript_id "STRG.49688.3"; gene_id "STRG.49688";
chr6A	StringTie	exon	17585780	17585848	1000	+	.	transcript_id "STRG.49688.3"; gene_id "STRG.49688";
chr6A	StringTie	exon	17585952	17586991	1000	+	.	transcript_id "STRG.49688.3"; gene_id "STRG.49688";
chr6A	StringTie	exon	17587114	17587388	1000	+	.	transcript_id "STRG.49688.3"; gene_id "STRG.49688";
chr6A	StringTie	exon	17588877	17590710	1000	+	.	transcript_id "STRG.49688.3"; gene_id "STRG.49688";
chr6A	StringTie	transcript	17597006	17599927	1000	+	.	transcript_id "STRG.49689.1"; gene_id "STRG.49689"
chr6A	StringTie	exon	17597006	17597080	1000	+	.	transcript_id "STRG.49689.1"; gene_id "STRG.49689";
chr6A	StringTie	exon	17597255	17597293	1000	+	.	transcript_id "STRG.49689.1"; gene_id "STRG.49689";
chr6A	StringTie	exon	17597395	17597448	1000	+	.	transcript_id "STRG.49689.1"; gene_id "STRG.49689";
chr6A	StringTie	exon	17597595	17597668	1000	+	.	transcript_id "STRG.49689.1"; gene_id "STRG.49689";
chr6A	StringTie	exon	17597774	17597904	1000	+	.	transcript_id "STRG.49689.1"; gene_id "STRG.49689";
chr6A	StringTie	exon	17598025	17598091	1000	+	.	transcript_id "STRG.49689.1"; gene_id "STRG.49689";
chr6A	StringTie	exon	17598357	17598673	1000	+	.	transcript_id "STRG.49689.1"; gene_id "STRG.49689";
chr6A	StringTie	exon	17598788	17599246	1000	+	.	transcript_id "STRG.49689.1"; gene_id "STRG.49689";
chr6A	StringTie	exon	17599335	17599418	1000	+	.	transcript_id "STRG.49689.1"; gene_id "STRG.49689";
chr6A	StringTie	exon	17599505	17599927	1000	+	.	transcript_id "STRG.49689.1"; gene_id "STRG.49689";
chr6A	StringTie	transcript	17597006	17599927	1000	+	.	transcript_id "STRG.49689.2"; gene_id "STRG.49689"
chr6A	StringTie	exon	17597006	17597080	1000	+	.	transcript_id "STRG.49689.2"; gene_id "STRG.49689";
chr6A	StringTie	exon	17597255	17597293	1000	+	.	transcript_id "STRG.49689.2"; gene_id "STRG.49689";
chr6A	StringTie	exon	17597395	17597448	1000	+	.	transcript_id "STRG.49689.2"; gene_id "STRG.49689";
chr6A	StringTie	exon	17597595	17597668	1000	+	.	transcript_id "STRG.49689.2"; gene_id "STRG.49689";
chr6A	StringTie	exon	17597774	17597904	1000	+	.	transcript_id "STRG.49689.2"; gene_id "STRG.49689";
chr6A	StringTie	exon	17598025	17598091	1000	+	.	transcript_id "STRG.49689.2"; gene_id "STRG.49689";
chr6A	StringTie	exon	17598357	17598673	1000	+	.	transcript_id "STRG.49689.2"; gene_id "STRG.49689";
chr6A	StringTie	exon	17598788	17599418	1000	+	.	transcript_id "STRG.49689.2"; gene_id "STRG.49689";
chr6A	StringTie	exon	17599505	17599927	1000	+	.	transcript_id "STRG.49689.2"; gene_id "STRG.49689";
chr6A	StringTie	transcript	17597006	17599927	1000	+	.	transcript_id "STRG.49689.3"; gene_id "STRG.49689"
chr6A	StringTie	exon	17597006	17597080	1000	+	.	transcript_id "STRG.49689.3"; gene_id "STRG.49689";
chr6A	StringTie	exon	17597192	17597293	1000	+	.	transcript_id "STRG.49689.3"; gene_id "STRG.49689";
chr6A	StringTie	exon	17597395	17597448	1000	+	.	transcript_id "STRG.49689.3"; gene_id "STRG.49689";
chr6A	StringTie	exon	17597595	17597668	1000	+	.	transcript_id "STRG.49689.3"; gene_id "STRG.49689";
chr6A	StringTie	exon	17597774	17597904	1000	+	.	transcript_id "STRG.49689.3"; gene_id "STRG.49689";
chr6A	StringTie	exon	17598025	17598091	1000	+	.	transcript_id "STRG.49689.3"; gene_id "STRG.49689";
chr6A	StringTie	exon	17598357	17598673	1000	+	.	transcript_id "STRG.49689.3"; gene_id "STRG.49689";
chr6A	StringTie	exon	17598788	17599246	1000	+	.	transcript_id "STRG.49689.3"; gene_id "STRG.49689";
chr6A	StringTie	exon	17599335	17599418	1000	+	.	transcript_id "STRG.49689.3"; gene_id "STRG.49689";
chr6A	StringTie	exon	17599505	17599927	1000	+	.	transcript_id "STRG.49689.3"; gene_id "STRG.49689";
chr6A	StringTie	transcript	17597006	17599927	1000	+	.	transcript_id "STRG.49689.4"; gene_id "STRG.49689"
chr6A	StringTie	exon	17597006	17597080	1000	+	.	transcript_id "STRG.49689.4"; gene_id "STRG.49689";
chr6A	StringTie	exon	17597192	17597293	1000	+	.	transcript_id "STRG.49689.4"; gene_id "STRG.49689";
chr6A	StringTie	exon	17597395	17597448	1000	+	.	transcript_id "STRG.49689.4"; gene_id "STRG.49689";
chr6A	StringTie	exon	17597595	17597668	1000	+	.	transcript_id "STRG.49689.4"; gene_id "STRG.49689";
chr6A	StringTie	exon	17597774	17597904	1000	+	.	transcript_id "STRG.49689.4"; gene_id "STRG.49689";
chr6A	StringTie	exon	17598025	17598091	1000	+	.	transcript_id "STRG.49689.4"; gene_id "STRG.49689";
chr6A	StringTie	exon	17598357	17598673	1000	+	.	transcript_id "STRG.49689.4"; gene_id "STRG.49689";
chr6A	StringTie	exon	17598788	17599418	1000	+	.	transcript_id "STRG.49689.4"; gene_id "STRG.49689";
chr6A	StringTie	exon	17599505	17599927	1000	+	.	transcript_id "STRG.49689.4"; gene_id "STRG.49689";
chr6A	StringTie	transcript	17597006	17599927	1000	+	.	transcript_id "STRG.49689.5"; gene_id "STRG.49689"
chr6A	StringTie	exon	17597006	17597080	1000	+	.	transcript_id "STRG.49689.5"; gene_id "STRG.49689";
chr6A	StringTie	exon	17597192	17597293	1000	+	.	transcript_id "STRG.49689.5"; gene_id "STRG.49689";
chr6A	StringTie	exon	17597395	17597448	1000	+	.	transcript_id "STRG.49689.5"; gene_id "STRG.49689";
chr6A	StringTie	exon	17597595	17597668	1000	+	.	transcript_id "STRG.49689.5"; gene_id "STRG.49689";
chr6A	StringTie	exon	17597774	17597904	1000	+	.	transcript_id "STRG.49689.5"; gene_id "STRG.49689";
chr6A	StringTie	exon	17598025	17598673	1000	+	.	transcript_id "STRG.49689.5"; gene_id "STRG.49689";
chr6A	StringTie	exon	17598788	17599418	1000	+	.	transcript_id "STRG.49689.5"; gene_id "STRG.49689";
chr6A	StringTie	exon	17599505	17599927	1000	+	.	transcript_id "STRG.49689.5"; gene_id "STRG.49689";
chr6A	StringTie	transcript	17597006	17599927	1000	+	.	transcript_id "STRG.49689.6"; gene_id "STRG.49689"
chr6A	StringTie	exon	17597006	17597080	1000	+	.	transcript_id "STRG.49689.6"; gene_id "STRG.49689";
chr6A	StringTie	exon	17597255	17597293	1000	+	.	transcript_id "STRG.49689.6"; gene_id "STRG.49689";
chr6A	StringTie	exon	17597395	17597448	1000	+	.	transcript_id "STRG.49689.6"; gene_id "STRG.49689";
chr6A	StringTie	exon	17597595	17597668	1000	+	.	transcript_id "STRG.49689.6"; gene_id "STRG.49689";
chr6A	StringTie	exon	17597774	17597904	1000	+	.	transcript_id "STRG.49689.6"; gene_id "STRG.49689";
chr6A	StringTie	exon	17598025	17598673	1000	+	.	transcript_id "STRG.49689.6"; gene_id "STRG.49689";
chr6A	StringTie	exon	17598788	17599246	1000	+	.	transcript_id "STRG.49689.6"; gene_id "STRG.49689";
chr6A	StringTie	exon	17599335	17599418	1000	+	.	transcript_id "STRG.49689.6"; gene_id "STRG.49689";
chr6A	StringTie	exon	17599505	17599927	1000	+	.	transcript_id "STRG.49689.6"; gene_id "STRG.49689";
chr6A	StringTie	transcript	17597006	17599927	1000	+	.	transcript_id "STRG.49689.7"; gene_id "STRG.49689"
chr6A	StringTie	exon	17597006	17597080	1000	+	.	transcript_id "STRG.49689.7"; gene_id "STRG.49689";
chr6A	StringTie	exon	17597255	17597293	1000	+	.	transcript_id "STRG.49689.7"; gene_id "STRG.49689";
chr6A	StringTie	exon	17597395	17597448	1000	+	.	transcript_id "STRG.49689.7"; gene_id "STRG.49689";
chr6A	StringTie	exon	17597595	17597668	1000	+	.	transcript_id "STRG.49689.7"; gene_id "STRG.49689";
chr6A	StringTie	exon	17597774	17597904	1000	+	.	transcript_id "STRG.49689.7"; gene_id "STRG.49689";
chr6A	StringTie	exon	17598025	17598673	1000	+	.	transcript_id "STRG.49689.7"; gene_id "STRG.49689";
chr6A	StringTie	exon	17598788	17599418	1000	+	.	transcript_id "STRG.49689.7"; gene_id "STRG.49689";
chr6A	StringTie	exon	17599505	17599927	1000	+	.	transcript_id "STRG.49689.7"; gene_id "STRG.49689";
chr6A	StringTie	transcript	17856050	17860276	1000	+	.	transcript_id "STRG.49691.1"; gene_id "STRG.49691"
chr6A	StringTie	exon	17856050	17856278	1000	+	.	transcript_id "STRG.49691.1"; gene_id "STRG.49691";
chr6A	StringTie	exon	17856372	17856440	1000	+	.	transcript_id "STRG.49691.1"; gene_id "STRG.49691";
chr6A	StringTie	exon	17856514	17856641	1000	+	.	transcript_id "STRG.49691.1"; gene_id "STRG.49691";
chr6A	StringTie	exon	17856732	17856831	1000	+	.	transcript_id "STRG.49691.1"; gene_id "STRG.49691";
chr6A	StringTie	exon	17857402	17857469	1000	+	.	transcript_id "STRG.49691.1"; gene_id "STRG.49691";
chr6A	StringTie	exon	17857596	17857737	1000	+	.	transcript_id "STRG.49691.1"; gene_id "STRG.49691";
chr6A	StringTie	exon	17858068	17858184	1000	+	.	transcript_id "STRG.49691.1"; gene_id "STRG.49691";
chr6A	StringTie	exon	17858381	17858506	1000	+	.	transcript_id "STRG.49691.1"; gene_id "STRG.49691";
chr6A	StringTie	exon	17859468	17859551	1000	+	.	transcript_id "STRG.49691.1"; gene_id "STRG.49691";
chr6A	StringTie	exon	17859715	17859794	1000	+	.	transcript_id "STRG.49691.1"; gene_id "STRG.49691";
chr6A	StringTie	exon	17859883	17860276	1000	+	.	transcript_id "STRG.49691.1"; gene_id "STRG.49691";
chr6A	StringTie	transcript	17906768	17909652	1000	-	.	transcript_id "STRG.49690.1"; gene_id "STRG.49690"
chr6A	StringTie	exon	17906768	17907395	1000	-	.	transcript_id "STRG.49690.1"; gene_id "STRG.49690";
chr6A	StringTie	exon	17909205	17909652	1000	-	.	transcript_id "STRG.49690.1"; gene_id "STRG.49690";
chr6A	StringTie	transcript	18096373	18100398	1000	+	.	transcript_id "STRG.49692.2"; gene_id "STRG.49692"
chr6A	StringTie	exon	18096373	18097621	1000	+	.	transcript_id "STRG.49692.2"; gene_id "STRG.49692";
chr6A	StringTie	exon	18097714	18097809	1000	+	.	transcript_id "STRG.49692.2"; gene_id "STRG.49692";
chr6A	StringTie	exon	18098415	18099161	1000	+	.	transcript_id "STRG.49692.2"; gene_id "STRG.49692";
chr6A	StringTie	exon	18099408	18100398	1000	+	.	transcript_id "STRG.49692.2"; gene_id "STRG.49692";
chr6A	StringTie	transcript	18096373	18103386	1000	+	.	transcript_id "STRG.49692.1"; gene_id "STRG.49692"
chr6A	StringTie	exon	18096373	18097621	1000	+	.	transcript_id "STRG.49692.1"; gene_id "STRG.49692";
chr6A	StringTie	exon	18097714	18097809	1000	+	.	transcript_id "STRG.49692.1"; gene_id "STRG.49692";
chr6A	StringTie	exon	18098415	18099161	1000	+	.	transcript_id "STRG.49692.1"; gene_id "STRG.49692";
chr6A	StringTie	exon	18101111	18103386	1000	+	.	transcript_id "STRG.49692.1"; gene_id "STRG.49692";
chr6A	StringTie	transcript	18118105	18122144	1000	+	.	transcript_id "STRG.49693.2"; gene_id "STRG.49693"
chr6A	StringTie	exon	18118105	18119342	1000	+	.	transcript_id "STRG.49693.2"; gene_id "STRG.49693";
chr6A	StringTie	exon	18119435	18119530	1000	+	.	transcript_id "STRG.49693.2"; gene_id "STRG.49693";
chr6A	StringTie	exon	18120136	18120882	1000	+	.	transcript_id "STRG.49693.2"; gene_id "STRG.49693";
chr6A	StringTie	exon	18121129	18122144	1000	+	.	transcript_id "STRG.49693.2"; gene_id "STRG.49693";
chr6A	StringTie	transcript	18118105	18125115	1000	+	.	transcript_id "STRG.49693.1"; gene_id "STRG.49693"
chr6A	StringTie	exon	18118105	18119342	1000	+	.	transcript_id "STRG.49693.1"; gene_id "STRG.49693";
chr6A	StringTie	exon	18119435	18119530	1000	+	.	transcript_id "STRG.49693.1"; gene_id "STRG.49693";
chr6A	StringTie	exon	18120136	18120882	1000	+	.	transcript_id "STRG.49693.1"; gene_id "STRG.49693";
chr6A	StringTie	exon	18122832	18125115	1000	+	.	transcript_id "STRG.49693.1"; gene_id "STRG.49693";
chr6A	StringTie	transcript	18139745	18144553	1000	+	.	transcript_id "STRG.49694.3"; gene_id "STRG.49694"
chr6A	StringTie	exon	18139745	18141064	1000	+	.	transcript_id "STRG.49694.3"; gene_id "STRG.49694";
chr6A	StringTie	exon	18141157	18141252	1000	+	.	transcript_id "STRG.49694.3"; gene_id "STRG.49694";
chr6A	StringTie	exon	18141858	18142604	1000	+	.	transcript_id "STRG.49694.3"; gene_id "STRG.49694";
chr6A	StringTie	exon	18142851	18144553	1000	+	.	transcript_id "STRG.49694.3"; gene_id "STRG.49694";
chr6A	StringTie	transcript	18139745	18146776	1000	+	.	transcript_id "STRG.49694.1"; gene_id "STRG.49694"
chr6A	StringTie	exon	18139745	18141064	1000	+	.	transcript_id "STRG.49694.1"; gene_id "STRG.49694";
chr6A	StringTie	exon	18141157	18141252	1000	+	.	transcript_id "STRG.49694.1"; gene_id "STRG.49694";
chr6A	StringTie	exon	18141858	18142604	1000	+	.	transcript_id "STRG.49694.1"; gene_id "STRG.49694";
chr6A	StringTie	exon	18144554	18146776	1000	+	.	transcript_id "STRG.49694.1"; gene_id "STRG.49694";
chr6A	StringTie	transcript	18139745	18146776	1000	+	.	transcript_id "STRG.49694.2"; gene_id "STRG.49694"
chr6A	StringTie	exon	18139745	18141064	1000	+	.	transcript_id "STRG.49694.2"; gene_id "STRG.49694";
chr6A	StringTie	exon	18141157	18141252	1000	+	.	transcript_id "STRG.49694.2"; gene_id "STRG.49694";
chr6A	StringTie	exon	18141858	18146776	1000	+	.	transcript_id "STRG.49694.2"; gene_id "STRG.49694";
chr6A	StringTie	transcript	18161550	18165544	1000	+	.	transcript_id "STRG.49695.2"; gene_id "STRG.49695"
chr6A	StringTie	exon	18161550	18162787	1000	+	.	transcript_id "STRG.49695.2"; gene_id "STRG.49695";
chr6A	StringTie	exon	18162880	18162975	1000	+	.	transcript_id "STRG.49695.2"; gene_id "STRG.49695";
chr6A	StringTie	exon	18163581	18164327	1000	+	.	transcript_id "STRG.49695.2"; gene_id "STRG.49695";
chr6A	StringTie	exon	18164574	18165544	1000	+	.	transcript_id "STRG.49695.2"; gene_id "STRG.49695";
chr6A	StringTie	transcript	18161550	18168552	1000	+	.	transcript_id "STRG.49695.1"; gene_id "STRG.49695"
chr6A	StringTie	exon	18161550	18162787	1000	+	.	transcript_id "STRG.49695.1"; gene_id "STRG.49695";
chr6A	StringTie	exon	18162880	18162975	1000	+	.	transcript_id "STRG.49695.1"; gene_id "STRG.49695";
chr6A	StringTie	exon	18163581	18164327	1000	+	.	transcript_id "STRG.49695.1"; gene_id "STRG.49695";
chr6A	StringTie	exon	18166277	18168552	1000	+	.	transcript_id "STRG.49695.1"; gene_id "STRG.49695";
chr6A	StringTie	transcript	18183271	18187287	1000	+	.	transcript_id "STRG.49696.2"; gene_id "STRG.49696"
chr6A	StringTie	exon	18183271	18184508	1000	+	.	transcript_id "STRG.49696.2"; gene_id "STRG.49696";
chr6A	StringTie	exon	18184601	18184696	1000	+	.	transcript_id "STRG.49696.2"; gene_id "STRG.49696";
chr6A	StringTie	exon	18185302	18187287	1000	+	.	transcript_id "STRG.49696.2"; gene_id "STRG.49696";
chr6A	StringTie	transcript	18183271	18187287	1000	+	.	transcript_id "STRG.49696.3"; gene_id "STRG.49696"
chr6A	StringTie	exon	18183271	18184508	1000	+	.	transcript_id "STRG.49696.3"; gene_id "STRG.49696";
chr6A	StringTie	exon	18184601	18184696	1000	+	.	transcript_id "STRG.49696.3"; gene_id "STRG.49696";
chr6A	StringTie	exon	18185302	18186048	1000	+	.	transcript_id "STRG.49696.3"; gene_id "STRG.49696";
chr6A	StringTie	exon	18186295	18187287	1000	+	.	transcript_id "STRG.49696.3"; gene_id "STRG.49696";
chr6A	StringTie	transcript	18183271	18190212	1000	+	.	transcript_id "STRG.49696.1"; gene_id "STRG.49696"
chr6A	StringTie	exon	18183271	18184508	1000	+	.	transcript_id "STRG.49696.1"; gene_id "STRG.49696";
chr6A	StringTie	exon	18184601	18184696	1000	+	.	transcript_id "STRG.49696.1"; gene_id "STRG.49696";
chr6A	StringTie	exon	18185302	18186048	1000	+	.	transcript_id "STRG.49696.1"; gene_id "STRG.49696";
chr6A	StringTie	exon	18187998	18190212	1000	+	.	transcript_id "STRG.49696.1"; gene_id "STRG.49696";
chr6A	StringTie	transcript	18204991	18208717	1000	+	.	transcript_id "STRG.49697.2"; gene_id "STRG.49697"
chr6A	StringTie	exon	18204991	18206228	1000	+	.	transcript_id "STRG.49697.2"; gene_id "STRG.49697";
chr6A	StringTie	exon	18206321	18206416	1000	+	.	transcript_id "STRG.49697.2"; gene_id "STRG.49697";
chr6A	StringTie	exon	18207022	18207768	1000	+	.	transcript_id "STRG.49697.2"; gene_id "STRG.49697";
chr6A	StringTie	exon	18208015	18208717	1000	+	.	transcript_id "STRG.49697.2"; gene_id "STRG.49697";
chr6A	StringTie	transcript	18204991	18211993	1000	+	.	transcript_id "STRG.49697.1"; gene_id "STRG.49697"
chr6A	StringTie	exon	18204991	18206228	1000	+	.	transcript_id "STRG.49697.1"; gene_id "STRG.49697";
chr6A	StringTie	exon	18206321	18206416	1000	+	.	transcript_id "STRG.49697.1"; gene_id "STRG.49697";
chr6A	StringTie	exon	18207022	18207768	1000	+	.	transcript_id "STRG.49697.1"; gene_id "STRG.49697";
chr6A	StringTie	exon	18209718	18211993	1000	+	.	transcript_id "STRG.49697.1"; gene_id "STRG.49697";
chr6A	StringTie	transcript	18251065	18259558	1000	+	.	transcript_id "STRG.49698.1"; gene_id "STRG.49698"
chr6A	StringTie	exon	18251065	18252264	1000	+	.	transcript_id "STRG.49698.1"; gene_id "STRG.49698";
chr6A	StringTie	exon	18252686	18252805	1000	+	.	transcript_id "STRG.49698.1"; gene_id "STRG.49698";
chr6A	StringTie	exon	18254876	18254921	1000	+	.	transcript_id "STRG.49698.1"; gene_id "STRG.49698";
chr6A	StringTie	exon	18255012	18255084	1000	+	.	transcript_id "STRG.49698.1"; gene_id "STRG.49698";
chr6A	StringTie	exon	18255164	18259558	1000	+	.	transcript_id "STRG.49698.1"; gene_id "STRG.49698";
chr6A	StringTie	transcript	18531766	18533820	1000	-	.	transcript_id "STRG.49699.1"; gene_id "STRG.49699"
chr6A	StringTie	exon	18531766	18532225	1000	-	.	transcript_id "STRG.49699.1"; gene_id "STRG.49699";
chr6A	StringTie	exon	18532307	18532584	1000	-	.	transcript_id "STRG.49699.1"; gene_id "STRG.49699";
chr6A	StringTie	exon	18532665	18532803	1000	-	.	transcript_id "STRG.49699.1"; gene_id "STRG.49699";
chr6A	StringTie	exon	18532900	18533002	1000	-	.	transcript_id "STRG.49699.1"; gene_id "STRG.49699";
chr6A	StringTie	exon	18533114	18533235	1000	-	.	transcript_id "STRG.49699.1"; gene_id "STRG.49699";
chr6A	StringTie	exon	18533325	18533820	1000	-	.	transcript_id "STRG.49699.1"; gene_id "STRG.49699";
chr6A	StringTie	transcript	18815439	18819041	1000	-	.	transcript_id "STRG.49700.1"; gene_id "STRG.49700"
chr6A	StringTie	exon	18815439	18816806	1000	-	.	transcript_id "STRG.49700.1"; gene_id "STRG.49700";
chr6A	StringTie	exon	18817291	18817361	1000	-	.	transcript_id "STRG.49700.1"; gene_id "STRG.49700";
chr6A	StringTie	exon	18817499	18817618	1000	-	.	transcript_id "STRG.49700.1"; gene_id "STRG.49700";
chr6A	StringTie	exon	18817886	18817971	1000	-	.	transcript_id "STRG.49700.1"; gene_id "STRG.49700";
chr6A	StringTie	exon	18818057	18818129	1000	-	.	transcript_id "STRG.49700.1"; gene_id "STRG.49700";
chr6A	StringTie	exon	18818211	18819041	1000	-	.	transcript_id "STRG.49700.1"; gene_id "STRG.49700";
chr6A	StringTie	transcript	18815439	18821316	1000	-	.	transcript_id "STRG.49700.2"; gene_id "STRG.49700"
chr6A	StringTie	exon	18815439	18816806	1000	-	.	transcript_id "STRG.49700.2"; gene_id "STRG.49700";
chr6A	StringTie	exon	18817291	18817361	1000	-	.	transcript_id "STRG.49700.2"; gene_id "STRG.49700";
chr6A	StringTie	exon	18817499	18817618	1000	-	.	transcript_id "STRG.49700.2"; gene_id "STRG.49700";
chr6A	StringTie	exon	18817886	18817971	1000	-	.	transcript_id "STRG.49700.2"; gene_id "STRG.49700";
chr6A	StringTie	exon	18818057	18818129	1000	-	.	transcript_id "STRG.49700.2"; gene_id "STRG.49700";
chr6A	StringTie	exon	18818211	18819041	1000	-	.	transcript_id "STRG.49700.2"; gene_id "STRG.49700";
chr6A	StringTie	exon	18819559	18819888	1000	-	.	transcript_id "STRG.49700.2"; gene_id "STRG.49700";
chr6A	StringTie	exon	18820410	18821316	1000	-	.	transcript_id "STRG.49700.2"; gene_id "STRG.49700";
chr6A	StringTie	transcript	18815439	18823312	1000	-	.	transcript_id "STRG.49700.3"; gene_id "STRG.49700"
chr6A	StringTie	exon	18815439	18816806	1000	-	.	transcript_id "STRG.49700.3"; gene_id "STRG.49700";
chr6A	StringTie	exon	18817291	18817361	1000	-	.	transcript_id "STRG.49700.3"; gene_id "STRG.49700";
chr6A	StringTie	exon	18817499	18817618	1000	-	.	transcript_id "STRG.49700.3"; gene_id "STRG.49700";
chr6A	StringTie	exon	18817886	18817971	1000	-	.	transcript_id "STRG.49700.3"; gene_id "STRG.49700";
chr6A	StringTie	exon	18818057	18818129	1000	-	.	transcript_id "STRG.49700.3"; gene_id "STRG.49700";
chr6A	StringTie	exon	18818211	18819041	1000	-	.	transcript_id "STRG.49700.3"; gene_id "STRG.49700";
chr6A	StringTie	exon	18819559	18819888	1000	-	.	transcript_id "STRG.49700.3"; gene_id "STRG.49700";
chr6A	StringTie	exon	18820410	18821316	1000	-	.	transcript_id "STRG.49700.3"; gene_id "STRG.49700";
chr6A	StringTie	exon	18821396	18821459	1000	-	.	transcript_id "STRG.49700.3"; gene_id "STRG.49700";
chr6A	StringTie	exon	18822099	18822231	1000	-	.	transcript_id "STRG.49700.3"; gene_id "STRG.49700";
chr6A	StringTie	exon	18822897	18822996	1000	-	.	transcript_id "STRG.49700.3"; gene_id "STRG.49700";
chr6A	StringTie	exon	18823182	18823312	1000	-	.	transcript_id "STRG.49700.3"; gene_id "STRG.49700";
chr6A	StringTie	transcript	18818446	18824852	1000	-	.	transcript_id "STRG.49700.4"; gene_id "STRG.49700"
chr6A	StringTie	exon	18818446	18819041	1000	-	.	transcript_id "STRG.49700.4"; gene_id "STRG.49700";
chr6A	StringTie	exon	18819559	18819888	1000	-	.	transcript_id "STRG.49700.4"; gene_id "STRG.49700";
chr6A	StringTie	exon	18820410	18821316	1000	-	.	transcript_id "STRG.49700.4"; gene_id "STRG.49700";
chr6A	StringTie	exon	18821396	18821459	1000	-	.	transcript_id "STRG.49700.4"; gene_id "STRG.49700";
chr6A	StringTie	exon	18822099	18822231	1000	-	.	transcript_id "STRG.49700.4"; gene_id "STRG.49700";
chr6A	StringTie	exon	18822897	18822996	1000	-	.	transcript_id "STRG.49700.4"; gene_id "STRG.49700";
chr6A	StringTie	exon	18823182	18823312	1000	-	.	transcript_id "STRG.49700.4"; gene_id "STRG.49700";
chr6A	StringTie	exon	18823713	18823844	1000	-	.	transcript_id "STRG.49700.4"; gene_id "STRG.49700";
chr6A	StringTie	exon	18823949	18824002	1000	-	.	transcript_id "STRG.49700.4"; gene_id "STRG.49700";
chr6A	StringTie	exon	18824100	18824153	1000	-	.	transcript_id "STRG.49700.4"; gene_id "STRG.49700";
chr6A	StringTie	exon	18824540	18824852	1000	-	.	transcript_id "STRG.49700.4"; gene_id "STRG.49700";
chr6A	StringTie	transcript	19135685	19139534	1000	-	.	transcript_id "STRG.49701.1"; gene_id "STRG.49701"
chr6A	StringTie	exon	19135685	19136265	1000	-	.	transcript_id "STRG.49701.1"; gene_id "STRG.49701";
chr6A	StringTie	exon	19137565	19138473	1000	-	.	transcript_id "STRG.49701.1"; gene_id "STRG.49701";
chr6A	StringTie	exon	19138696	19139534	1000	-	.	transcript_id "STRG.49701.1"; gene_id "STRG.49701";
chr6A	StringTie	transcript	19135685	19139534	1000	-	.	transcript_id "STRG.49701.2"; gene_id "STRG.49701"
chr6A	StringTie	exon	19135685	19136265	1000	-	.	transcript_id "STRG.49701.2"; gene_id "STRG.49701";
chr6A	StringTie	exon	19137565	19138473	1000	-	.	transcript_id "STRG.49701.2"; gene_id "STRG.49701";
chr6A	StringTie	exon	19138696	19138768	1000	-	.	transcript_id "STRG.49701.2"; gene_id "STRG.49701";
chr6A	StringTie	exon	19139155	19139534	1000	-	.	transcript_id "STRG.49701.2"; gene_id "STRG.49701";
chr6A	StringTie	transcript	19409812	19417358	1000	+	.	transcript_id "STRG.49703.1"; gene_id "STRG.49703"
chr6A	StringTie	exon	19409812	19409995	1000	+	.	transcript_id "STRG.49703.1"; gene_id "STRG.49703";
chr6A	StringTie	exon	19410068	19410529	1000	+	.	transcript_id "STRG.49703.1"; gene_id "STRG.49703";
chr6A	StringTie	exon	19410615	19410725	1000	+	.	transcript_id "STRG.49703.1"; gene_id "STRG.49703";
chr6A	StringTie	exon	19410812	19410991	1000	+	.	transcript_id "STRG.49703.1"; gene_id "STRG.49703";
chr6A	StringTie	exon	19411694	19411978	1000	+	.	transcript_id "STRG.49703.1"; gene_id "STRG.49703";
chr6A	StringTie	exon	19413347	19413467	1000	+	.	transcript_id "STRG.49703.1"; gene_id "STRG.49703";
chr6A	StringTie	exon	19413565	19413691	1000	+	.	transcript_id "STRG.49703.1"; gene_id "STRG.49703";
chr6A	StringTie	exon	19415411	19417358	1000	+	.	transcript_id "STRG.49703.1"; gene_id "STRG.49703";
chr6A	StringTie	transcript	19410068	19414259	1000	+	.	transcript_id "STRG.49703.2"; gene_id "STRG.49703"
chr6A	StringTie	exon	19410068	19410529	1000	+	.	transcript_id "STRG.49703.2"; gene_id "STRG.49703";
chr6A	StringTie	exon	19410615	19410725	1000	+	.	transcript_id "STRG.49703.2"; gene_id "STRG.49703";
chr6A	StringTie	exon	19410812	19410991	1000	+	.	transcript_id "STRG.49703.2"; gene_id "STRG.49703";
chr6A	StringTie	exon	19411694	19411978	1000	+	.	transcript_id "STRG.49703.2"; gene_id "STRG.49703";
chr6A	StringTie	exon	19413347	19413467	1000	+	.	transcript_id "STRG.49703.2"; gene_id "STRG.49703";
chr6A	StringTie	exon	19413565	19413691	1000	+	.	transcript_id "STRG.49703.2"; gene_id "STRG.49703";
chr6A	StringTie	exon	19413885	19414259	1000	+	.	transcript_id "STRG.49703.2"; gene_id "STRG.49703";
chr6A	StringTie	transcript	19538743	19543149	1000	+	.	transcript_id "STRG.49702.1"; gene_id "STRG.49702"
chr6A	StringTie	exon	19538743	19539427	1000	+	.	transcript_id "STRG.49702.1"; gene_id "STRG.49702";
chr6A	StringTie	exon	19539600	19539697	1000	+	.	transcript_id "STRG.49702.1"; gene_id "STRG.49702";
chr6A	StringTie	exon	19539780	19539862	1000	+	.	transcript_id "STRG.49702.1"; gene_id "STRG.49702";
chr6A	StringTie	exon	19540851	19543149	1000	+	.	transcript_id "STRG.49702.1"; gene_id "STRG.49702";
chr6A	StringTie	transcript	19538743	19543149	1000	+	.	transcript_id "STRG.49702.2"; gene_id "STRG.49702"
chr6A	StringTie	exon	19538743	19539697	1000	+	.	transcript_id "STRG.49702.2"; gene_id "STRG.49702";
chr6A	StringTie	exon	19539780	19539862	1000	+	.	transcript_id "STRG.49702.2"; gene_id "STRG.49702";
chr6A	StringTie	exon	19540851	19543149	1000	+	.	transcript_id "STRG.49702.2"; gene_id "STRG.49702";
chr6A	StringTie	transcript	20002467	20004115	1000	+	.	transcript_id "STRG.49709.2"; gene_id "STRG.49709"
chr6A	StringTie	exon	20002467	20002914	1000	+	.	transcript_id "STRG.49709.2"; gene_id "STRG.49709";
chr6A	StringTie	exon	20003127	20004115	1000	+	.	transcript_id "STRG.49709.2"; gene_id "STRG.49709";
chr6A	StringTie	transcript	20002467	20004767	1000	+	.	transcript_id "STRG.49709.1"; gene_id "STRG.49709"
chr6A	StringTie	exon	20002467	20004115	1000	+	.	transcript_id "STRG.49709.1"; gene_id "STRG.49709";
chr6A	StringTie	exon	20004214	20004289	1000	+	.	transcript_id "STRG.49709.1"; gene_id "STRG.49709";
chr6A	StringTie	exon	20004395	20004767	1000	+	.	transcript_id "STRG.49709.1"; gene_id "STRG.49709";
chr6A	StringTie	transcript	20002467	20004767	1000	+	.	transcript_id "STRG.49709.3"; gene_id "STRG.49709"
chr6A	StringTie	exon	20002467	20004115	1000	+	.	transcript_id "STRG.49709.3"; gene_id "STRG.49709";
chr6A	StringTie	exon	20004214	20004767	1000	+	.	transcript_id "STRG.49709.3"; gene_id "STRG.49709";
chr6A	StringTie	transcript	20143057	20144898	1000	+	.	transcript_id "STRG.49710.1"; gene_id "STRG.49710"
chr6A	StringTie	exon	20143057	20144898	1000	+	.	transcript_id "STRG.49710.1"; gene_id "STRG.49710";
chr6A	StringTie	transcript	20205308	20209261	1000	-	.	transcript_id "STRG.49704.1"; gene_id "STRG.49704"
chr6A	StringTie	exon	20205308	20205730	1000	-	.	transcript_id "STRG.49704.1"; gene_id "STRG.49704";
chr6A	StringTie	exon	20206775	20209261	1000	-	.	transcript_id "STRG.49704.1"; gene_id "STRG.49704";
chr6A	StringTie	transcript	20206512	20209261	1000	-	.	transcript_id "STRG.49704.2"; gene_id "STRG.49704"
chr6A	StringTie	exon	20206512	20209261	1000	-	.	transcript_id "STRG.49704.2"; gene_id "STRG.49704";
chr6A	StringTie	transcript	20260106	20262571	1000	+	.	transcript_id "STRG.49705.1"; gene_id "STRG.49705"
chr6A	StringTie	exon	20260106	20260476	1000	+	.	transcript_id "STRG.49705.1"; gene_id "STRG.49705";
chr6A	StringTie	exon	20261107	20261179	1000	+	.	transcript_id "STRG.49705.1"; gene_id "STRG.49705";
chr6A	StringTie	exon	20261319	20261425	1000	+	.	transcript_id "STRG.49705.1"; gene_id "STRG.49705";
chr6A	StringTie	exon	20261507	20261611	1000	+	.	transcript_id "STRG.49705.1"; gene_id "STRG.49705";
chr6A	StringTie	exon	20261857	20261956	1000	+	.	transcript_id "STRG.49705.1"; gene_id "STRG.49705";
chr6A	StringTie	exon	20262069	20262571	1000	+	.	transcript_id "STRG.49705.1"; gene_id "STRG.49705";
chr6A	StringTie	transcript	20366597	20372593	1000	-	.	transcript_id "STRG.49706.1"; gene_id "STRG.49706"
chr6A	StringTie	exon	20366597	20367973	1000	-	.	transcript_id "STRG.49706.1"; gene_id "STRG.49706";
chr6A	StringTie	exon	20368128	20368369	1000	-	.	transcript_id "STRG.49706.1"; gene_id "STRG.49706";
chr6A	StringTie	exon	20368478	20368735	1000	-	.	transcript_id "STRG.49706.1"; gene_id "STRG.49706";
chr6A	StringTie	exon	20368841	20368960	1000	-	.	transcript_id "STRG.49706.1"; gene_id "STRG.49706";
chr6A	StringTie	exon	20369052	20369177	1000	-	.	transcript_id "STRG.49706.1"; gene_id "STRG.49706";
chr6A	StringTie	exon	20369310	20369450	1000	-	.	transcript_id "STRG.49706.1"; gene_id "STRG.49706";
chr6A	StringTie	exon	20372254	20372593	1000	-	.	transcript_id "STRG.49706.1"; gene_id "STRG.49706";
chr6A	StringTie	transcript	20373451	20381662	1000	-	.	transcript_id "STRG.49708.2"; gene_id "STRG.49708"
chr6A	StringTie	exon	20373451	20375061	1000	-	.	transcript_id "STRG.49708.2"; gene_id "STRG.49708";
chr6A	StringTie	exon	20375545	20375740	1000	-	.	transcript_id "STRG.49708.2"; gene_id "STRG.49708";
chr6A	StringTie	exon	20375849	20376739	1000	-	.	transcript_id "STRG.49708.2"; gene_id "STRG.49708";
chr6A	StringTie	exon	20376835	20376946	1000	-	.	transcript_id "STRG.49708.2"; gene_id "STRG.49708";
chr6A	StringTie	exon	20377034	20377270	1000	-	.	transcript_id "STRG.49708.2"; gene_id "STRG.49708";
chr6A	StringTie	exon	20380199	20381662	1000	-	.	transcript_id "STRG.49708.2"; gene_id "STRG.49708";
chr6A	StringTie	transcript	20373451	20385591	1000	-	.	transcript_id "STRG.49708.3"; gene_id "STRG.49708"
chr6A	StringTie	exon	20373451	20375061	1000	-	.	transcript_id "STRG.49708.3"; gene_id "STRG.49708";
chr6A	StringTie	exon	20375545	20375740	1000	-	.	transcript_id "STRG.49708.3"; gene_id "STRG.49708";
chr6A	StringTie	exon	20375849	20376946	1000	-	.	transcript_id "STRG.49708.3"; gene_id "STRG.49708";
chr6A	StringTie	exon	20377034	20377270	1000	-	.	transcript_id "STRG.49708.3"; gene_id "STRG.49708";
chr6A	StringTie	exon	20380199	20381662	1000	-	.	transcript_id "STRG.49708.3"; gene_id "STRG.49708";
chr6A	StringTie	exon	20381855	20381959	1000	-	.	transcript_id "STRG.49708.3"; gene_id "STRG.49708";
chr6A	StringTie	exon	20382891	20382979	1000	-	.	transcript_id "STRG.49708.3"; gene_id "STRG.49708";
chr6A	StringTie	exon	20383060	20384020	1000	-	.	transcript_id "STRG.49708.3"; gene_id "STRG.49708";
chr6A	StringTie	exon	20384776	20384946	1000	-	.	transcript_id "STRG.49708.3"; gene_id "STRG.49708";
chr6A	StringTie	exon	20385084	20385591	1000	-	.	transcript_id "STRG.49708.3"; gene_id "STRG.49708";
chr6A	StringTie	transcript	20373451	20391091	1000	-	.	transcript_id "STRG.49708.1"; gene_id "STRG.49708"
chr6A	StringTie	exon	20373451	20375061	1000	-	.	transcript_id "STRG.49708.1"; gene_id "STRG.49708";
chr6A	StringTie	exon	20375545	20375740	1000	-	.	transcript_id "STRG.49708.1"; gene_id "STRG.49708";
chr6A	StringTie	exon	20375849	20376946	1000	-	.	transcript_id "STRG.49708.1"; gene_id "STRG.49708";
chr6A	StringTie	exon	20377034	20377134	1000	-	.	transcript_id "STRG.49708.1"; gene_id "STRG.49708";
chr6A	StringTie	exon	20377207	20377270	1000	-	.	transcript_id "STRG.49708.1"; gene_id "STRG.49708";
chr6A	StringTie	exon	20380199	20381662	1000	-	.	transcript_id "STRG.49708.1"; gene_id "STRG.49708";
chr6A	StringTie	exon	20381855	20381959	1000	-	.	transcript_id "STRG.49708.1"; gene_id "STRG.49708";
chr6A	StringTie	exon	20382891	20382979	1000	-	.	transcript_id "STRG.49708.1"; gene_id "STRG.49708";
chr6A	StringTie	exon	20383060	20384020	1000	-	.	transcript_id "STRG.49708.1"; gene_id "STRG.49708";
chr6A	StringTie	exon	20384776	20384946	1000	-	.	transcript_id "STRG.49708.1"; gene_id "STRG.49708";
chr6A	StringTie	exon	20385084	20385591	1000	-	.	transcript_id "STRG.49708.1"; gene_id "STRG.49708";
chr6A	StringTie	exon	20385764	20386018	1000	-	.	transcript_id "STRG.49708.1"; gene_id "STRG.49708";
chr6A	StringTie	exon	20386248	20386388	1000	-	.	transcript_id "STRG.49708.1"; gene_id "STRG.49708";
chr6A	StringTie	exon	20387067	20387366	1000	-	.	transcript_id "STRG.49708.1"; gene_id "STRG.49708";
chr6A	StringTie	exon	20387471	20387616	1000	-	.	transcript_id "STRG.49708.1"; gene_id "STRG.49708";
chr6A	StringTie	exon	20387731	20387900	1000	-	.	transcript_id "STRG.49708.1"; gene_id "STRG.49708";
chr6A	StringTie	exon	20388291	20388439	1000	-	.	transcript_id "STRG.49708.1"; gene_id "STRG.49708";
chr6A	StringTie	exon	20388641	20388701	1000	-	.	transcript_id "STRG.49708.1"; gene_id "STRG.49708";
chr6A	StringTie	exon	20388799	20388890	1000	-	.	transcript_id "STRG.49708.1"; gene_id "STRG.49708";
chr6A	StringTie	exon	20389346	20389566	1000	-	.	transcript_id "STRG.49708.1"; gene_id "STRG.49708";
chr6A	StringTie	exon	20390042	20390520	1000	-	.	transcript_id "STRG.49708.1"; gene_id "STRG.49708";
chr6A	StringTie	exon	20390875	20391091	1000	-	.	transcript_id "STRG.49708.1"; gene_id "STRG.49708";
chr6A	StringTie	transcript	20510430	20514710	1000	-	.	transcript_id "STRG.49707.1"; gene_id "STRG.49707"
chr6A	StringTie	exon	20510430	20510797	1000	-	.	transcript_id "STRG.49707.1"; gene_id "STRG.49707";
chr6A	StringTie	exon	20511299	20511340	1000	-	.	transcript_id "STRG.49707.1"; gene_id "STRG.49707";
chr6A	StringTie	exon	20512905	20514710	1000	-	.	transcript_id "STRG.49707.1"; gene_id "STRG.49707";
chr6A	StringTie	transcript	20512464	20514710	1000	-	.	transcript_id "STRG.49707.2"; gene_id "STRG.49707"
chr6A	StringTie	exon	20512464	20514710	1000	-	.	transcript_id "STRG.49707.2"; gene_id "STRG.49707";
chr6A	StringTie	transcript	20540590	20549587	1000	-	.	transcript_id "STRG.49711.1"; gene_id "STRG.49711"
chr6A	StringTie	exon	20540590	20541092	1000	-	.	transcript_id "STRG.49711.1"; gene_id "STRG.49711";
chr6A	StringTie	exon	20542082	20542240	1000	-	.	transcript_id "STRG.49711.1"; gene_id "STRG.49711";
chr6A	StringTie	exon	20543090	20543410	1000	-	.	transcript_id "STRG.49711.1"; gene_id "STRG.49711";
chr6A	StringTie	exon	20543980	20544082	1000	-	.	transcript_id "STRG.49711.1"; gene_id "STRG.49711";
chr6A	StringTie	exon	20545010	20545074	1000	-	.	transcript_id "STRG.49711.1"; gene_id "STRG.49711";
chr6A	StringTie	exon	20546162	20546269	1000	-	.	transcript_id "STRG.49711.1"; gene_id "STRG.49711";
chr6A	StringTie	exon	20546408	20546500	1000	-	.	transcript_id "STRG.49711.1"; gene_id "STRG.49711";
chr6A	StringTie	exon	20546590	20546637	1000	-	.	transcript_id "STRG.49711.1"; gene_id "STRG.49711";
chr6A	StringTie	exon	20548044	20548142	1000	-	.	transcript_id "STRG.49711.1"; gene_id "STRG.49711";
chr6A	StringTie	exon	20549008	20549124	1000	-	.	transcript_id "STRG.49711.1"; gene_id "STRG.49711";
chr6A	StringTie	exon	20549205	20549258	1000	-	.	transcript_id "STRG.49711.1"; gene_id "STRG.49711";
chr6A	StringTie	exon	20549331	20549423	1000	-	.	transcript_id "STRG.49711.1"; gene_id "STRG.49711";
chr6A	StringTie	exon	20549507	20549587	1000	-	.	transcript_id "STRG.49711.1"; gene_id "STRG.49711";
chr6A	StringTie	transcript	20541154	20556524	1000	-	.	transcript_id "STRG.49711.2"; gene_id "STRG.49711"
chr6A	StringTie	exon	20541154	20542240	1000	-	.	transcript_id "STRG.49711.2"; gene_id "STRG.49711";
chr6A	StringTie	exon	20543090	20543410	1000	-	.	transcript_id "STRG.49711.2"; gene_id "STRG.49711";
chr6A	StringTie	exon	20543980	20544082	1000	-	.	transcript_id "STRG.49711.2"; gene_id "STRG.49711";
chr6A	StringTie	exon	20545010	20545074	1000	-	.	transcript_id "STRG.49711.2"; gene_id "STRG.49711";
chr6A	StringTie	exon	20546162	20546269	1000	-	.	transcript_id "STRG.49711.2"; gene_id "STRG.49711";
chr6A	StringTie	exon	20546408	20546500	1000	-	.	transcript_id "STRG.49711.2"; gene_id "STRG.49711";
chr6A	StringTie	exon	20546590	20546637	1000	-	.	transcript_id "STRG.49711.2"; gene_id "STRG.49711";
chr6A	StringTie	exon	20548044	20548142	1000	-	.	transcript_id "STRG.49711.2"; gene_id "STRG.49711";
chr6A	StringTie	exon	20549008	20549124	1000	-	.	transcript_id "STRG.49711.2"; gene_id "STRG.49711";
chr6A	StringTie	exon	20549205	20549258	1000	-	.	transcript_id "STRG.49711.2"; gene_id "STRG.49711";
chr6A	StringTie	exon	20549331	20549423	1000	-	.	transcript_id "STRG.49711.2"; gene_id "STRG.49711";
chr6A	StringTie	exon	20549507	20549587	1000	-	.	transcript_id "STRG.49711.2"; gene_id "STRG.49711";
chr6A	StringTie	exon	20550379	20550484	1000	-	.	transcript_id "STRG.49711.2"; gene_id "STRG.49711";
chr6A	StringTie	exon	20550631	20550665	1000	-	.	transcript_id "STRG.49711.2"; gene_id "STRG.49711";
chr6A	StringTie	exon	20550739	20550825	1000	-	.	transcript_id "STRG.49711.2"; gene_id "STRG.49711";
chr6A	StringTie	exon	20550935	20551012	1000	-	.	transcript_id "STRG.49711.2"; gene_id "STRG.49711";
chr6A	StringTie	exon	20551084	20551152	1000	-	.	transcript_id "STRG.49711.2"; gene_id "STRG.49711";
chr6A	StringTie	exon	20551231	20551329	1000	-	.	transcript_id "STRG.49711.2"; gene_id "STRG.49711";
chr6A	StringTie	exon	20552233	20552305	1000	-	.	transcript_id "STRG.49711.2"; gene_id "STRG.49711";
chr6A	StringTie	exon	20552396	20552721	1000	-	.	transcript_id "STRG.49711.2"; gene_id "STRG.49711";
chr6A	StringTie	exon	20552805	20552862	1000	-	.	transcript_id "STRG.49711.2"; gene_id "STRG.49711";
chr6A	StringTie	exon	20552962	20553014	1000	-	.	transcript_id "STRG.49711.2"; gene_id "STRG.49711";
chr6A	StringTie	exon	20553674	20553743	1000	-	.	transcript_id "STRG.49711.2"; gene_id "STRG.49711";
chr6A	StringTie	exon	20553866	20553927	1000	-	.	transcript_id "STRG.49711.2"; gene_id "STRG.49711";
chr6A	StringTie	exon	20554069	20554191	1000	-	.	transcript_id "STRG.49711.2"; gene_id "STRG.49711";
chr6A	StringTie	exon	20554306	20554611	1000	-	.	transcript_id "STRG.49711.2"; gene_id "STRG.49711";
chr6A	StringTie	exon	20554714	20554779	1000	-	.	transcript_id "STRG.49711.2"; gene_id "STRG.49711";
chr6A	StringTie	exon	20554888	20554964	1000	-	.	transcript_id "STRG.49711.2"; gene_id "STRG.49711";
chr6A	StringTie	exon	20556084	20556524	1000	-	.	transcript_id "STRG.49711.2"; gene_id "STRG.49711";
chr6A	StringTie	transcript	20543314	20556524	1000	-	.	transcript_id "STRG.49711.3"; gene_id "STRG.49711"
chr6A	StringTie	exon	20543314	20543410	1000	-	.	transcript_id "STRG.49711.3"; gene_id "STRG.49711";
chr6A	StringTie	exon	20543980	20544082	1000	-	.	transcript_id "STRG.49711.3"; gene_id "STRG.49711";
chr6A	StringTie	exon	20545010	20545074	1000	-	.	transcript_id "STRG.49711.3"; gene_id "STRG.49711";
chr6A	StringTie	exon	20546162	20546269	1000	-	.	transcript_id "STRG.49711.3"; gene_id "STRG.49711";
chr6A	StringTie	exon	20546408	20546500	1000	-	.	transcript_id "STRG.49711.3"; gene_id "STRG.49711";
chr6A	StringTie	exon	20546590	20546637	1000	-	.	transcript_id "STRG.49711.3"; gene_id "STRG.49711";
chr6A	StringTie	exon	20548044	20548142	1000	-	.	transcript_id "STRG.49711.3"; gene_id "STRG.49711";
chr6A	StringTie	exon	20549008	20549124	1000	-	.	transcript_id "STRG.49711.3"; gene_id "STRG.49711";
chr6A	StringTie	exon	20549205	20549258	1000	-	.	transcript_id "STRG.49711.3"; gene_id "STRG.49711";
chr6A	StringTie	exon	20549331	20549423	1000	-	.	transcript_id "STRG.49711.3"; gene_id "STRG.49711";
chr6A	StringTie	exon	20549507	20549587	1000	-	.	transcript_id "STRG.49711.3"; gene_id "STRG.49711";
chr6A	StringTie	exon	20550379	20550484	1000	-	.	transcript_id "STRG.49711.3"; gene_id "STRG.49711";
chr6A	StringTie	exon	20550631	20550665	1000	-	.	transcript_id "STRG.49711.3"; gene_id "STRG.49711";
chr6A	StringTie	exon	20550739	20550825	1000	-	.	transcript_id "STRG.49711.3"; gene_id "STRG.49711";
chr6A	StringTie	exon	20550935	20551012	1000	-	.	transcript_id "STRG.49711.3"; gene_id "STRG.49711";
chr6A	StringTie	exon	20551084	20551152	1000	-	.	transcript_id "STRG.49711.3"; gene_id "STRG.49711";
chr6A	StringTie	exon	20551231	20551329	1000	-	.	transcript_id "STRG.49711.3"; gene_id "STRG.49711";
chr6A	StringTie	exon	20552233	20552305	1000	-	.	transcript_id "STRG.49711.3"; gene_id "STRG.49711";
chr6A	StringTie	exon	20552396	20552721	1000	-	.	transcript_id "STRG.49711.3"; gene_id "STRG.49711";
chr6A	StringTie	exon	20552805	20552862	1000	-	.	transcript_id "STRG.49711.3"; gene_id "STRG.49711";
chr6A	StringTie	exon	20552962	20553014	1000	-	.	transcript_id "STRG.49711.3"; gene_id "STRG.49711";
chr6A	StringTie	exon	20553674	20553743	1000	-	.	transcript_id "STRG.49711.3"; gene_id "STRG.49711";
chr6A	StringTie	exon	20553866	20553927	1000	-	.	transcript_id "STRG.49711.3"; gene_id "STRG.49711";
chr6A	StringTie	exon	20554069	20554191	1000	-	.	transcript_id "STRG.49711.3"; gene_id "STRG.49711";
chr6A	StringTie	exon	20554306	20554611	1000	-	.	transcript_id "STRG.49711.3"; gene_id "STRG.49711";
chr6A	StringTie	exon	20554714	20554779	1000	-	.	transcript_id "STRG.49711.3"; gene_id "STRG.49711";
chr6A	StringTie	exon	20554888	20554964	1000	-	.	transcript_id "STRG.49711.3"; gene_id "STRG.49711";
chr6A	StringTie	exon	20556084	20556524	1000	-	.	transcript_id "STRG.49711.3"; gene_id "STRG.49711";
chr6A	StringTie	transcript	20566246	20570346	1000	+	.	transcript_id "STRG.49713.1"; gene_id "STRG.49713"
chr6A	StringTie	exon	20566246	20566543	1000	+	.	transcript_id "STRG.49713.1"; gene_id "STRG.49713";
chr6A	StringTie	exon	20566750	20566867	1000	+	.	transcript_id "STRG.49713.1"; gene_id "STRG.49713";
chr6A	StringTie	exon	20567317	20567421	1000	+	.	transcript_id "STRG.49713.1"; gene_id "STRG.49713";
chr6A	StringTie	exon	20567517	20567839	1000	+	.	transcript_id "STRG.49713.1"; gene_id "STRG.49713";
chr6A	StringTie	exon	20568147	20568428	1000	+	.	transcript_id "STRG.49713.1"; gene_id "STRG.49713";
chr6A	StringTie	exon	20568519	20568699	1000	+	.	transcript_id "STRG.49713.1"; gene_id "STRG.49713";
chr6A	StringTie	exon	20568892	20569043	1000	+	.	transcript_id "STRG.49713.1"; gene_id "STRG.49713";
chr6A	StringTie	exon	20569153	20569315	1000	+	.	transcript_id "STRG.49713.1"; gene_id "STRG.49713";
chr6A	StringTie	exon	20569976	20570346	1000	+	.	transcript_id "STRG.49713.1"; gene_id "STRG.49713";
chr6A	StringTie	transcript	20570916	20575359	1000	-	.	transcript_id "STRG.49714.1"; gene_id "STRG.49714"
chr6A	StringTie	exon	20570916	20572104	1000	-	.	transcript_id "STRG.49714.1"; gene_id "STRG.49714";
chr6A	StringTie	exon	20574013	20574186	1000	-	.	transcript_id "STRG.49714.1"; gene_id "STRG.49714";
chr6A	StringTie	exon	20574278	20575359	1000	-	.	transcript_id "STRG.49714.1"; gene_id "STRG.49714";
chr6A	StringTie	transcript	20577678	20581277	1000	-	.	transcript_id "STRG.49715.1"; gene_id "STRG.49715"
chr6A	StringTie	exon	20577678	20579019	1000	-	.	transcript_id "STRG.49715.1"; gene_id "STRG.49715";
chr6A	StringTie	exon	20579714	20579887	1000	-	.	transcript_id "STRG.49715.1"; gene_id "STRG.49715";
chr6A	StringTie	exon	20579976	20581277	1000	-	.	transcript_id "STRG.49715.1"; gene_id "STRG.49715";
chr6A	StringTie	transcript	20582069	20585341	1000	+	.	transcript_id "STRG.49712.1"; gene_id "STRG.49712"
chr6A	StringTie	exon	20582069	20582193	1000	+	.	transcript_id "STRG.49712.1"; gene_id "STRG.49712";
chr6A	StringTie	exon	20582270	20582379	1000	+	.	transcript_id "STRG.49712.1"; gene_id "STRG.49712";
chr6A	StringTie	exon	20583977	20584321	1000	+	.	transcript_id "STRG.49712.1"; gene_id "STRG.49712";
chr6A	StringTie	exon	20584919	20585341	1000	+	.	transcript_id "STRG.49712.1"; gene_id "STRG.49712";
chr6A	StringTie	transcript	20679910	20683461	1000	+	.	transcript_id "STRG.49716.1"; gene_id "STRG.49716"
chr6A	StringTie	exon	20679910	20680102	1000	+	.	transcript_id "STRG.49716.1"; gene_id "STRG.49716";
chr6A	StringTie	exon	20680187	20680378	1000	+	.	transcript_id "STRG.49716.1"; gene_id "STRG.49716";
chr6A	StringTie	exon	20680453	20681198	1000	+	.	transcript_id "STRG.49716.1"; gene_id "STRG.49716";
chr6A	StringTie	exon	20681859	20681999	1000	+	.	transcript_id "STRG.49716.1"; gene_id "STRG.49716";
chr6A	StringTie	exon	20682088	20682382	1000	+	.	transcript_id "STRG.49716.1"; gene_id "STRG.49716";
chr6A	StringTie	exon	20682461	20683461	1000	+	.	transcript_id "STRG.49716.1"; gene_id "STRG.49716";
chr6A	StringTie	transcript	20679910	20683461	1000	+	.	transcript_id "STRG.49716.10"; gene_id "STRG.49716"
chr6A	StringTie	exon	20679910	20680102	1000	+	.	transcript_id "STRG.49716.10"; gene_id "STRG.49716";
chr6A	StringTie	exon	20680187	20680378	1000	+	.	transcript_id "STRG.49716.10"; gene_id "STRG.49716";
chr6A	StringTie	exon	20680453	20680524	1000	+	.	transcript_id "STRG.49716.10"; gene_id "STRG.49716";
chr6A	StringTie	exon	20680635	20681198	1000	+	.	transcript_id "STRG.49716.10"; gene_id "STRG.49716";
chr6A	StringTie	exon	20681859	20681999	1000	+	.	transcript_id "STRG.49716.10"; gene_id "STRG.49716";
chr6A	StringTie	exon	20682088	20683461	1000	+	.	transcript_id "STRG.49716.10"; gene_id "STRG.49716";
chr6A	StringTie	transcript	20679910	20683461	1000	+	.	transcript_id "STRG.49716.2"; gene_id "STRG.49716"
chr6A	StringTie	exon	20679910	20680102	1000	+	.	transcript_id "STRG.49716.2"; gene_id "STRG.49716";
chr6A	StringTie	exon	20680187	20680378	1000	+	.	transcript_id "STRG.49716.2"; gene_id "STRG.49716";
chr6A	StringTie	exon	20680453	20680524	1000	+	.	transcript_id "STRG.49716.2"; gene_id "STRG.49716";
chr6A	StringTie	exon	20680635	20681198	1000	+	.	transcript_id "STRG.49716.2"; gene_id "STRG.49716";
chr6A	StringTie	exon	20681859	20681999	1000	+	.	transcript_id "STRG.49716.2"; gene_id "STRG.49716";
chr6A	StringTie	exon	20682088	20682382	1000	+	.	transcript_id "STRG.49716.2"; gene_id "STRG.49716";
chr6A	StringTie	exon	20682461	20683461	1000	+	.	transcript_id "STRG.49716.2"; gene_id "STRG.49716";
chr6A	StringTie	transcript	20679910	20683461	1000	+	.	transcript_id "STRG.49716.3"; gene_id "STRG.49716"
chr6A	StringTie	exon	20679910	20680102	1000	+	.	transcript_id "STRG.49716.3"; gene_id "STRG.49716";
chr6A	StringTie	exon	20680187	20680378	1000	+	.	transcript_id "STRG.49716.3"; gene_id "STRG.49716";
chr6A	StringTie	exon	20680453	20680524	1000	+	.	transcript_id "STRG.49716.3"; gene_id "STRG.49716";
chr6A	StringTie	exon	20680635	20680998	1000	+	.	transcript_id "STRG.49716.3"; gene_id "STRG.49716";
chr6A	StringTie	exon	20681145	20681198	1000	+	.	transcript_id "STRG.49716.3"; gene_id "STRG.49716";
chr6A	StringTie	exon	20681859	20681999	1000	+	.	transcript_id "STRG.49716.3"; gene_id "STRG.49716";
chr6A	StringTie	exon	20682088	20682382	1000	+	.	transcript_id "STRG.49716.3"; gene_id "STRG.49716";
chr6A	StringTie	exon	20682461	20683461	1000	+	.	transcript_id "STRG.49716.3"; gene_id "STRG.49716";
chr6A	StringTie	transcript	20679910	20683461	1000	+	.	transcript_id "STRG.49716.4"; gene_id "STRG.49716"
chr6A	StringTie	exon	20679910	20680102	1000	+	.	transcript_id "STRG.49716.4"; gene_id "STRG.49716";
chr6A	StringTie	exon	20680187	20680378	1000	+	.	transcript_id "STRG.49716.4"; gene_id "STRG.49716";
chr6A	StringTie	exon	20680453	20681198	1000	+	.	transcript_id "STRG.49716.4"; gene_id "STRG.49716";
chr6A	StringTie	exon	20681859	20681999	1000	+	.	transcript_id "STRG.49716.4"; gene_id "STRG.49716";
chr6A	StringTie	exon	20682088	20683461	1000	+	.	transcript_id "STRG.49716.4"; gene_id "STRG.49716";
chr6A	StringTie	transcript	20679910	20683461	1000	+	.	transcript_id "STRG.49716.5"; gene_id "STRG.49716"
chr6A	StringTie	exon	20679910	20680102	1000	+	.	transcript_id "STRG.49716.5"; gene_id "STRG.49716";
chr6A	StringTie	exon	20680187	20680378	1000	+	.	transcript_id "STRG.49716.5"; gene_id "STRG.49716";
chr6A	StringTie	exon	20680453	20680998	1000	+	.	transcript_id "STRG.49716.5"; gene_id "STRG.49716";
chr6A	StringTie	exon	20681145	20681198	1000	+	.	transcript_id "STRG.49716.5"; gene_id "STRG.49716";
chr6A	StringTie	exon	20681859	20681999	1000	+	.	transcript_id "STRG.49716.5"; gene_id "STRG.49716";
chr6A	StringTie	exon	20682088	20682382	1000	+	.	transcript_id "STRG.49716.5"; gene_id "STRG.49716";
chr6A	StringTie	exon	20682461	20683461	1000	+	.	transcript_id "STRG.49716.5"; gene_id "STRG.49716";
chr6A	StringTie	transcript	20679910	20683461	1000	+	.	transcript_id "STRG.49716.8"; gene_id "STRG.49716"
chr6A	StringTie	exon	20679910	20680102	1000	+	.	transcript_id "STRG.49716.8"; gene_id "STRG.49716";
chr6A	StringTie	exon	20680187	20680378	1000	+	.	transcript_id "STRG.49716.8"; gene_id "STRG.49716";
chr6A	StringTie	exon	20680453	20680998	1000	+	.	transcript_id "STRG.49716.8"; gene_id "STRG.49716";
chr6A	StringTie	exon	20681145	20681198	1000	+	.	transcript_id "STRG.49716.8"; gene_id "STRG.49716";
chr6A	StringTie	exon	20681859	20681999	1000	+	.	transcript_id "STRG.49716.8"; gene_id "STRG.49716";
chr6A	StringTie	exon	20682088	20683461	1000	+	.	transcript_id "STRG.49716.8"; gene_id "STRG.49716";
chr6A	StringTie	transcript	20679910	20683461	1000	+	.	transcript_id "STRG.49716.9"; gene_id "STRG.49716"
chr6A	StringTie	exon	20679910	20680102	1000	+	.	transcript_id "STRG.49716.9"; gene_id "STRG.49716";
chr6A	StringTie	exon	20680187	20680378	1000	+	.	transcript_id "STRG.49716.9"; gene_id "STRG.49716";
chr6A	StringTie	exon	20680453	20680524	1000	+	.	transcript_id "STRG.49716.9"; gene_id "STRG.49716";
chr6A	StringTie	exon	20680635	20680998	1000	+	.	transcript_id "STRG.49716.9"; gene_id "STRG.49716";
chr6A	StringTie	exon	20681145	20681198	1000	+	.	transcript_id "STRG.49716.9"; gene_id "STRG.49716";
chr6A	StringTie	exon	20681859	20681999	1000	+	.	transcript_id "STRG.49716.9"; gene_id "STRG.49716";
chr6A	StringTie	exon	20682088	20683461	1000	+	.	transcript_id "STRG.49716.9"; gene_id "STRG.49716";
chr6A	StringTie	transcript	20679910	20685162	1000	+	.	transcript_id "STRG.49716.11"; gene_id "STRG.49716"
chr6A	StringTie	exon	20679910	20680102	1000	+	.	transcript_id "STRG.49716.11"; gene_id "STRG.49716";
chr6A	StringTie	exon	20680187	20680378	1000	+	.	transcript_id "STRG.49716.11"; gene_id "STRG.49716";
chr6A	StringTie	exon	20680453	20681198	1000	+	.	transcript_id "STRG.49716.11"; gene_id "STRG.49716";
chr6A	StringTie	exon	20681859	20681999	1000	+	.	transcript_id "STRG.49716.11"; gene_id "STRG.49716";
chr6A	StringTie	exon	20682088	20682382	1000	+	.	transcript_id "STRG.49716.11"; gene_id "STRG.49716";
chr6A	StringTie	exon	20682461	20682675	1000	+	.	transcript_id "STRG.49716.11"; gene_id "STRG.49716";
chr6A	StringTie	exon	20684014	20685162	1000	+	.	transcript_id "STRG.49716.11"; gene_id "STRG.49716";
chr6A	StringTie	transcript	20679910	20685162	1000	+	.	transcript_id "STRG.49716.6"; gene_id "STRG.49716"
chr6A	StringTie	exon	20679910	20680102	1000	+	.	transcript_id "STRG.49716.6"; gene_id "STRG.49716";
chr6A	StringTie	exon	20680187	20680378	1000	+	.	transcript_id "STRG.49716.6"; gene_id "STRG.49716";
chr6A	StringTie	exon	20680453	20680998	1000	+	.	transcript_id "STRG.49716.6"; gene_id "STRG.49716";
chr6A	StringTie	exon	20681145	20681198	1000	+	.	transcript_id "STRG.49716.6"; gene_id "STRG.49716";
chr6A	StringTie	exon	20681859	20681999	1000	+	.	transcript_id "STRG.49716.6"; gene_id "STRG.49716";
chr6A	StringTie	exon	20682088	20682382	1000	+	.	transcript_id "STRG.49716.6"; gene_id "STRG.49716";
chr6A	StringTie	exon	20682461	20682675	1000	+	.	transcript_id "STRG.49716.6"; gene_id "STRG.49716";
chr6A	StringTie	exon	20684014	20685162	1000	+	.	transcript_id "STRG.49716.6"; gene_id "STRG.49716";
chr6A	StringTie	transcript	20679910	20685162	1000	+	.	transcript_id "STRG.49716.7"; gene_id "STRG.49716"
chr6A	StringTie	exon	20679910	20680102	1000	+	.	transcript_id "STRG.49716.7"; gene_id "STRG.49716";
chr6A	StringTie	exon	20680187	20680378	1000	+	.	transcript_id "STRG.49716.7"; gene_id "STRG.49716";
chr6A	StringTie	exon	20680453	20680524	1000	+	.	transcript_id "STRG.49716.7"; gene_id "STRG.49716";
chr6A	StringTie	exon	20680635	20680998	1000	+	.	transcript_id "STRG.49716.7"; gene_id "STRG.49716";
chr6A	StringTie	exon	20681145	20681198	1000	+	.	transcript_id "STRG.49716.7"; gene_id "STRG.49716";
chr6A	StringTie	exon	20681859	20681999	1000	+	.	transcript_id "STRG.49716.7"; gene_id "STRG.49716";
chr6A	StringTie	exon	20682088	20682382	1000	+	.	transcript_id "STRG.49716.7"; gene_id "STRG.49716";
chr6A	StringTie	exon	20682461	20682675	1000	+	.	transcript_id "STRG.49716.7"; gene_id "STRG.49716";
chr6A	StringTie	exon	20684014	20685162	1000	+	.	transcript_id "STRG.49716.7"; gene_id "STRG.49716";
chr6A	StringTie	transcript	20772988	20776830	1000	+	.	transcript_id "STRG.49717.1"; gene_id "STRG.49717"
chr6A	StringTie	exon	20772988	20773127	1000	+	.	transcript_id "STRG.49717.1"; gene_id "STRG.49717";
chr6A	StringTie	exon	20773211	20773302	1000	+	.	transcript_id "STRG.49717.1"; gene_id "STRG.49717";
chr6A	StringTie	exon	20773388	20773485	1000	+	.	transcript_id "STRG.49717.1"; gene_id "STRG.49717";
chr6A	StringTie	exon	20773584	20773745	1000	+	.	transcript_id "STRG.49717.1"; gene_id "STRG.49717";
chr6A	StringTie	exon	20773856	20774466	1000	+	.	transcript_id "STRG.49717.1"; gene_id "STRG.49717";
chr6A	StringTie	exon	20774582	20774658	1000	+	.	transcript_id "STRG.49717.1"; gene_id "STRG.49717";
chr6A	StringTie	exon	20775176	20775427	1000	+	.	transcript_id "STRG.49717.1"; gene_id "STRG.49717";
chr6A	StringTie	exon	20775551	20775668	1000	+	.	transcript_id "STRG.49717.1"; gene_id "STRG.49717";
chr6A	StringTie	exon	20775761	20775932	1000	+	.	transcript_id "STRG.49717.1"; gene_id "STRG.49717";
chr6A	StringTie	exon	20776043	20776830	1000	+	.	transcript_id "STRG.49717.1"; gene_id "STRG.49717";
chr6A	StringTie	transcript	20780810	20781946	1000	+	.	transcript_id "STRG.49718.1"; gene_id "STRG.49718"
chr6A	StringTie	exon	20780810	20781946	1000	+	.	transcript_id "STRG.49718.1"; gene_id "STRG.49718";
chr6A	StringTie	transcript	20954367	20957035	1000	+	.	transcript_id "STRG.49719.1"; gene_id "STRG.49719"
chr6A	StringTie	exon	20954367	20954418	1000	+	.	transcript_id "STRG.49719.1"; gene_id "STRG.49719";
chr6A	StringTie	exon	20954529	20954664	1000	+	.	transcript_id "STRG.49719.1"; gene_id "STRG.49719";
chr6A	StringTie	exon	20956040	20956141	1000	+	.	transcript_id "STRG.49719.1"; gene_id "STRG.49719";
chr6A	StringTie	exon	20956241	20957035	1000	+	.	transcript_id "STRG.49719.1"; gene_id "STRG.49719";
chr6A	StringTie	transcript	21230085	21232778	1000	+	.	transcript_id "STRG.49720.1"; gene_id "STRG.49720"
chr6A	StringTie	exon	21230085	21230456	1000	+	.	transcript_id "STRG.49720.1"; gene_id "STRG.49720";
chr6A	StringTie	exon	21230543	21230719	1000	+	.	transcript_id "STRG.49720.1"; gene_id "STRG.49720";
chr6A	StringTie	exon	21231930	21232168	1000	+	.	transcript_id "STRG.49720.1"; gene_id "STRG.49720";
chr6A	StringTie	exon	21232242	21232778	1000	+	.	transcript_id "STRG.49720.1"; gene_id "STRG.49720";
chr6A	StringTie	transcript	21338819	21341326	1000	-	.	transcript_id "STRG.49721.1"; gene_id "STRG.49721"
chr6A	StringTie	exon	21338819	21341326	1000	-	.	transcript_id "STRG.49721.1"; gene_id "STRG.49721";
chr6A	StringTie	transcript	21338819	21341326	1000	-	.	transcript_id "STRG.49721.2"; gene_id "STRG.49721"
chr6A	StringTie	exon	21338819	21339184	1000	-	.	transcript_id "STRG.49721.2"; gene_id "STRG.49721";
chr6A	StringTie	exon	21340796	21341326	1000	-	.	transcript_id "STRG.49721.2"; gene_id "STRG.49721";
chr6A	StringTie	transcript	21573512	21580860	1000	-	.	transcript_id "STRG.49722.1"; gene_id "STRG.49722"
chr6A	StringTie	exon	21573512	21573881	1000	-	.	transcript_id "STRG.49722.1"; gene_id "STRG.49722";
chr6A	StringTie	exon	21577365	21580860	1000	-	.	transcript_id "STRG.49722.1"; gene_id "STRG.49722";
chr6A	StringTie	transcript	21573512	21580860	1000	-	.	transcript_id "STRG.49722.2"; gene_id "STRG.49722"
chr6A	StringTie	exon	21573512	21575324	1000	-	.	transcript_id "STRG.49722.2"; gene_id "STRG.49722";
chr6A	StringTie	exon	21577512	21580860	1000	-	.	transcript_id "STRG.49722.2"; gene_id "STRG.49722";
chr6A	StringTie	transcript	21586943	21588890	1000	-	.	transcript_id "STRG.49723.1"; gene_id "STRG.49723"
chr6A	StringTie	exon	21586943	21588890	1000	-	.	transcript_id "STRG.49723.1"; gene_id "STRG.49723";
chr6A	StringTie	transcript	21592635	21595315	1000	-	.	transcript_id "STRG.49724.1"; gene_id "STRG.49724"
chr6A	StringTie	exon	21592635	21592899	1000	-	.	transcript_id "STRG.49724.1"; gene_id "STRG.49724";
chr6A	StringTie	exon	21593366	21593511	1000	-	.	transcript_id "STRG.49724.1"; gene_id "STRG.49724";
chr6A	StringTie	exon	21593590	21593633	1000	-	.	transcript_id "STRG.49724.1"; gene_id "STRG.49724";
chr6A	StringTie	exon	21594020	21595315	1000	-	.	transcript_id "STRG.49724.1"; gene_id "STRG.49724";
chr6A	StringTie	transcript	21592635	21595315	1000	-	.	transcript_id "STRG.49724.2"; gene_id "STRG.49724"
chr6A	StringTie	exon	21592635	21593511	1000	-	.	transcript_id "STRG.49724.2"; gene_id "STRG.49724";
chr6A	StringTie	exon	21593590	21593633	1000	-	.	transcript_id "STRG.49724.2"; gene_id "STRG.49724";
chr6A	StringTie	exon	21594020	21595315	1000	-	.	transcript_id "STRG.49724.2"; gene_id "STRG.49724";
chr6A	StringTie	transcript	21799476	21805013	1000	-	.	transcript_id "STRG.49725.1"; gene_id "STRG.49725"
chr6A	StringTie	exon	21799476	21800322	1000	-	.	transcript_id "STRG.49725.1"; gene_id "STRG.49725";
chr6A	StringTie	exon	21803699	21805013	1000	-	.	transcript_id "STRG.49725.1"; gene_id "STRG.49725";
chr6A	StringTie	transcript	21799476	21805013	1000	-	.	transcript_id "STRG.49725.2"; gene_id "STRG.49725"
chr6A	StringTie	exon	21799476	21800322	1000	-	.	transcript_id "STRG.49725.2"; gene_id "STRG.49725";
chr6A	StringTie	exon	21801250	21801332	1000	-	.	transcript_id "STRG.49725.2"; gene_id "STRG.49725";
chr6A	StringTie	exon	21801474	21805013	1000	-	.	transcript_id "STRG.49725.2"; gene_id "STRG.49725";
chr6A	StringTie	transcript	21951006	21959758	1000	+	.	transcript_id "STRG.49727.1"; gene_id "STRG.49727"
chr6A	StringTie	exon	21951006	21951534	1000	+	.	transcript_id "STRG.49727.1"; gene_id "STRG.49727";
chr6A	StringTie	exon	21951632	21951738	1000	+	.	transcript_id "STRG.49727.1"; gene_id "STRG.49727";
chr6A	StringTie	exon	21952168	21952397	1000	+	.	transcript_id "STRG.49727.1"; gene_id "STRG.49727";
chr6A	StringTie	exon	21953238	21953405	1000	+	.	transcript_id "STRG.49727.1"; gene_id "STRG.49727";
chr6A	StringTie	exon	21953697	21954057	1000	+	.	transcript_id "STRG.49727.1"; gene_id "STRG.49727";
chr6A	StringTie	exon	21954563	21954706	1000	+	.	transcript_id "STRG.49727.1"; gene_id "STRG.49727";
chr6A	StringTie	exon	21955300	21955452	1000	+	.	transcript_id "STRG.49727.1"; gene_id "STRG.49727";
chr6A	StringTie	exon	21955536	21955649	1000	+	.	transcript_id "STRG.49727.1"; gene_id "STRG.49727";
chr6A	StringTie	exon	21956023	21956100	1000	+	.	transcript_id "STRG.49727.1"; gene_id "STRG.49727";
chr6A	StringTie	exon	21956214	21956363	1000	+	.	transcript_id "STRG.49727.1"; gene_id "STRG.49727";
chr6A	StringTie	exon	21956798	21957049	1000	+	.	transcript_id "STRG.49727.1"; gene_id "STRG.49727";
chr6A	StringTie	exon	21957486	21957590	1000	+	.	transcript_id "STRG.49727.1"; gene_id "STRG.49727";
chr6A	StringTie	exon	21958282	21959758	1000	+	.	transcript_id "STRG.49727.1"; gene_id "STRG.49727";
chr6A	StringTie	transcript	21953697	21959758	1000	+	.	transcript_id "STRG.49727.2"; gene_id "STRG.49727"
chr6A	StringTie	exon	21953697	21954057	1000	+	.	transcript_id "STRG.49727.2"; gene_id "STRG.49727";
chr6A	StringTie	exon	21954177	21954706	1000	+	.	transcript_id "STRG.49727.2"; gene_id "STRG.49727";
chr6A	StringTie	exon	21955300	21955452	1000	+	.	transcript_id "STRG.49727.2"; gene_id "STRG.49727";
chr6A	StringTie	exon	21955536	21955649	1000	+	.	transcript_id "STRG.49727.2"; gene_id "STRG.49727";
chr6A	StringTie	exon	21956023	21956100	1000	+	.	transcript_id "STRG.49727.2"; gene_id "STRG.49727";
chr6A	StringTie	exon	21956214	21956363	1000	+	.	transcript_id "STRG.49727.2"; gene_id "STRG.49727";
chr6A	StringTie	exon	21956798	21957049	1000	+	.	transcript_id "STRG.49727.2"; gene_id "STRG.49727";
chr6A	StringTie	exon	21957486	21957590	1000	+	.	transcript_id "STRG.49727.2"; gene_id "STRG.49727";
chr6A	StringTie	exon	21958282	21959758	1000	+	.	transcript_id "STRG.49727.2"; gene_id "STRG.49727";
chr6A	StringTie	transcript	21953697	21959758	1000	+	.	transcript_id "STRG.49727.3"; gene_id "STRG.49727"
chr6A	StringTie	exon	21953697	21954454	1000	+	.	transcript_id "STRG.49727.3"; gene_id "STRG.49727";
chr6A	StringTie	exon	21954563	21954706	1000	+	.	transcript_id "STRG.49727.3"; gene_id "STRG.49727";
chr6A	StringTie	exon	21955300	21955452	1000	+	.	transcript_id "STRG.49727.3"; gene_id "STRG.49727";
chr6A	StringTie	exon	21955536	21955649	1000	+	.	transcript_id "STRG.49727.3"; gene_id "STRG.49727";
chr6A	StringTie	exon	21956023	21956100	1000	+	.	transcript_id "STRG.49727.3"; gene_id "STRG.49727";
chr6A	StringTie	exon	21956214	21956363	1000	+	.	transcript_id "STRG.49727.3"; gene_id "STRG.49727";
chr6A	StringTie	exon	21956798	21957049	1000	+	.	transcript_id "STRG.49727.3"; gene_id "STRG.49727";
chr6A	StringTie	exon	21957486	21957590	1000	+	.	transcript_id "STRG.49727.3"; gene_id "STRG.49727";
chr6A	StringTie	exon	21958282	21959758	1000	+	.	transcript_id "STRG.49727.3"; gene_id "STRG.49727";
chr6A	StringTie	transcript	21954177	21959758	1000	+	.	transcript_id "STRG.49727.4"; gene_id "STRG.49727"
chr6A	StringTie	exon	21954177	21954258	1000	+	.	transcript_id "STRG.49727.4"; gene_id "STRG.49727";
chr6A	StringTie	exon	21954353	21954454	1000	+	.	transcript_id "STRG.49727.4"; gene_id "STRG.49727";
chr6A	StringTie	exon	21954563	21954706	1000	+	.	transcript_id "STRG.49727.4"; gene_id "STRG.49727";
chr6A	StringTie	exon	21955300	21955452	1000	+	.	transcript_id "STRG.49727.4"; gene_id "STRG.49727";
chr6A	StringTie	exon	21955536	21955649	1000	+	.	transcript_id "STRG.49727.4"; gene_id "STRG.49727";
chr6A	StringTie	exon	21956023	21956100	1000	+	.	transcript_id "STRG.49727.4"; gene_id "STRG.49727";
chr6A	StringTie	exon	21956214	21956363	1000	+	.	transcript_id "STRG.49727.4"; gene_id "STRG.49727";
chr6A	StringTie	exon	21956798	21957049	1000	+	.	transcript_id "STRG.49727.4"; gene_id "STRG.49727";
chr6A	StringTie	exon	21957486	21957590	1000	+	.	transcript_id "STRG.49727.4"; gene_id "STRG.49727";
chr6A	StringTie	exon	21958282	21959758	1000	+	.	transcript_id "STRG.49727.4"; gene_id "STRG.49727";
chr6A	StringTie	transcript	22330613	22333952	1000	+	.	transcript_id "STRG.49726.1"; gene_id "STRG.49726"
chr6A	StringTie	exon	22330613	22331527	1000	+	.	transcript_id "STRG.49726.1"; gene_id "STRG.49726";
chr6A	StringTie	exon	22332320	22332413	1000	+	.	transcript_id "STRG.49726.1"; gene_id "STRG.49726";
chr6A	StringTie	exon	22333667	22333952	1000	+	.	transcript_id "STRG.49726.1"; gene_id "STRG.49726";
chr6A	StringTie	transcript	22330613	22333952	1000	+	.	transcript_id "STRG.49726.2"; gene_id "STRG.49726"
chr6A	StringTie	exon	22330613	22332413	1000	+	.	transcript_id "STRG.49726.2"; gene_id "STRG.49726";
chr6A	StringTie	exon	22333667	22333952	1000	+	.	transcript_id "STRG.49726.2"; gene_id "STRG.49726";
chr6A	StringTie	transcript	22449558	22452076	1000	-	.	transcript_id "STRG.49728.1"; gene_id "STRG.49728"
chr6A	StringTie	exon	22449558	22452076	1000	-	.	transcript_id "STRG.49728.1"; gene_id "STRG.49728";
chr6A	StringTie	transcript	22615471	22619311	1000	-	.	transcript_id "STRG.49729.1"; gene_id "STRG.49729"
chr6A	StringTie	exon	22615471	22616259	1000	-	.	transcript_id "STRG.49729.1"; gene_id "STRG.49729";
chr6A	StringTie	exon	22616423	22616547	1000	-	.	transcript_id "STRG.49729.1"; gene_id "STRG.49729";
chr6A	StringTie	exon	22617750	22617906	1000	-	.	transcript_id "STRG.49729.1"; gene_id "STRG.49729";
chr6A	StringTie	exon	22617990	22618588	1000	-	.	transcript_id "STRG.49729.1"; gene_id "STRG.49729";
chr6A	StringTie	exon	22618678	22619311	1000	-	.	transcript_id "STRG.49729.1"; gene_id "STRG.49729";
chr6A	StringTie	transcript	22620449	22622333	1000	+	.	transcript_id "STRG.49730.1"; gene_id "STRG.49730"
chr6A	StringTie	exon	22620449	22620702	1000	+	.	transcript_id "STRG.49730.1"; gene_id "STRG.49730";
chr6A	StringTie	exon	22620782	22620973	1000	+	.	transcript_id "STRG.49730.1"; gene_id "STRG.49730";
chr6A	StringTie	exon	22621085	22622333	1000	+	.	transcript_id "STRG.49730.1"; gene_id "STRG.49730";
chr6A	StringTie	transcript	22629617	22632508	1000	+	.	transcript_id "STRG.49731.1"; gene_id "STRG.49731"
chr6A	StringTie	exon	22629617	22629855	1000	+	.	transcript_id "STRG.49731.1"; gene_id "STRG.49731";
chr6A	StringTie	exon	22630082	22630209	1000	+	.	transcript_id "STRG.49731.1"; gene_id "STRG.49731";
chr6A	StringTie	exon	22630334	22631179	1000	+	.	transcript_id "STRG.49731.1"; gene_id "STRG.49731";
chr6A	StringTie	exon	22631269	22631419	1000	+	.	transcript_id "STRG.49731.1"; gene_id "STRG.49731";
chr6A	StringTie	exon	22631581	22632508	1000	+	.	transcript_id "STRG.49731.1"; gene_id "STRG.49731";
chr6A	StringTie	transcript	22810199	22822007	1000	-	.	transcript_id "STRG.49735.1"; gene_id "STRG.49735"
chr6A	StringTie	exon	22810199	22811255	1000	-	.	transcript_id "STRG.49735.1"; gene_id "STRG.49735";
chr6A	StringTie	exon	22811920	22812168	1000	-	.	transcript_id "STRG.49735.1"; gene_id "STRG.49735";
chr6A	StringTie	exon	22812761	22813255	1000	-	.	transcript_id "STRG.49735.1"; gene_id "STRG.49735";
chr6A	StringTie	exon	22813353	22814891	1000	-	.	transcript_id "STRG.49735.1"; gene_id "STRG.49735";
chr6A	StringTie	exon	22815007	22815249	1000	-	.	transcript_id "STRG.49735.1"; gene_id "STRG.49735";
chr6A	StringTie	exon	22815440	22815643	1000	-	.	transcript_id "STRG.49735.1"; gene_id "STRG.49735";
chr6A	StringTie	exon	22816530	22816613	1000	-	.	transcript_id "STRG.49735.1"; gene_id "STRG.49735";
chr6A	StringTie	exon	22816700	22816792	1000	-	.	transcript_id "STRG.49735.1"; gene_id "STRG.49735";
chr6A	StringTie	exon	22816944	22817030	1000	-	.	transcript_id "STRG.49735.1"; gene_id "STRG.49735";
chr6A	StringTie	exon	22817142	22817229	1000	-	.	transcript_id "STRG.49735.1"; gene_id "STRG.49735";
chr6A	StringTie	exon	22817483	22817598	1000	-	.	transcript_id "STRG.49735.1"; gene_id "STRG.49735";
chr6A	StringTie	exon	22818232	22819551	1000	-	.	transcript_id "STRG.49735.1"; gene_id "STRG.49735";
chr6A	StringTie	exon	22819694	22821043	1000	-	.	transcript_id "STRG.49735.1"; gene_id "STRG.49735";
chr6A	StringTie	exon	22821687	22822007	1000	-	.	transcript_id "STRG.49735.1"; gene_id "STRG.49735";
chr6A	StringTie	transcript	23130748	23131629	1000	-	.	transcript_id "STRG.49732.1"; gene_id "STRG.49732"
chr6A	StringTie	exon	23130748	23131258	1000	-	.	transcript_id "STRG.49732.1"; gene_id "STRG.49732";
chr6A	StringTie	exon	23131351	23131629	1000	-	.	transcript_id "STRG.49732.1"; gene_id "STRG.49732";
chr6A	StringTie	transcript	23258295	23261623	1000	+	.	transcript_id "STRG.49733.1"; gene_id "STRG.49733"
chr6A	StringTie	exon	23258295	23258451	1000	+	.	transcript_id "STRG.49733.1"; gene_id "STRG.49733";
chr6A	StringTie	exon	23259281	23261623	1000	+	.	transcript_id "STRG.49733.1"; gene_id "STRG.49733";
chr6A	StringTie	transcript	23295923	23299234	1000	+	.	transcript_id "STRG.49734.1"; gene_id "STRG.49734"
chr6A	StringTie	exon	23295923	23297716	1000	+	.	transcript_id "STRG.49734.1"; gene_id "STRG.49734";
chr6A	StringTie	exon	23298670	23299234	1000	+	.	transcript_id "STRG.49734.1"; gene_id "STRG.49734";
chr6A	StringTie	transcript	23597313	23600131	1000	-	.	transcript_id "STRG.49736.1"; gene_id "STRG.49736"
chr6A	StringTie	exon	23597313	23598599	1000	-	.	transcript_id "STRG.49736.1"; gene_id "STRG.49736";
chr6A	StringTie	exon	23599911	23600131	1000	-	.	transcript_id "STRG.49736.1"; gene_id "STRG.49736";
chr6A	StringTie	transcript	23597313	23600131	1000	-	.	transcript_id "STRG.49736.2"; gene_id "STRG.49736"
chr6A	StringTie	exon	23597313	23598513	1000	-	.	transcript_id "STRG.49736.2"; gene_id "STRG.49736";
chr6A	StringTie	exon	23599911	23600131	1000	-	.	transcript_id "STRG.49736.2"; gene_id "STRG.49736";
chr6A	StringTie	transcript	23597313	23600131	1000	-	.	transcript_id "STRG.49736.3"; gene_id "STRG.49736"
chr6A	StringTie	exon	23597313	23598513	1000	-	.	transcript_id "STRG.49736.3"; gene_id "STRG.49736";
chr6A	StringTie	exon	23599748	23599782	1000	-	.	transcript_id "STRG.49736.3"; gene_id "STRG.49736";
chr6A	StringTie	exon	23599911	23600131	1000	-	.	transcript_id "STRG.49736.3"; gene_id "STRG.49736";
chr6A	StringTie	transcript	23597313	23600131	1000	-	.	transcript_id "STRG.49736.4"; gene_id "STRG.49736"
chr6A	StringTie	exon	23597313	23599782	1000	-	.	transcript_id "STRG.49736.4"; gene_id "STRG.49736";
chr6A	StringTie	exon	23599911	23600131	1000	-	.	transcript_id "STRG.49736.4"; gene_id "STRG.49736";
chr6A	StringTie	transcript	23662106	23667173	1000	-	.	transcript_id "STRG.49739.1"; gene_id "STRG.49739"
chr6A	StringTie	exon	23662106	23662314	1000	-	.	transcript_id "STRG.49739.1"; gene_id "STRG.49739";
chr6A	StringTie	exon	23662403	23662489	1000	-	.	transcript_id "STRG.49739.1"; gene_id "STRG.49739";
chr6A	StringTie	exon	23662617	23662694	1000	-	.	transcript_id "STRG.49739.1"; gene_id "STRG.49739";
chr6A	StringTie	exon	23662790	23662885	1000	-	.	transcript_id "STRG.49739.1"; gene_id "STRG.49739";
chr6A	StringTie	exon	23663400	23663486	1000	-	.	transcript_id "STRG.49739.1"; gene_id "STRG.49739";
chr6A	StringTie	exon	23663564	23663632	1000	-	.	transcript_id "STRG.49739.1"; gene_id "STRG.49739";
chr6A	StringTie	exon	23663784	23663873	1000	-	.	transcript_id "STRG.49739.1"; gene_id "STRG.49739";
chr6A	StringTie	exon	23664116	23664213	1000	-	.	transcript_id "STRG.49739.1"; gene_id "STRG.49739";
chr6A	StringTie	exon	23664339	23664396	1000	-	.	transcript_id "STRG.49739.1"; gene_id "STRG.49739";
chr6A	StringTie	exon	23664834	23664893	1000	-	.	transcript_id "STRG.49739.1"; gene_id "STRG.49739";
chr6A	StringTie	exon	23665367	23665402	1000	-	.	transcript_id "STRG.49739.1"; gene_id "STRG.49739";
chr6A	StringTie	exon	23665952	23666063	1000	-	.	transcript_id "STRG.49739.1"; gene_id "STRG.49739";
chr6A	StringTie	exon	23666592	23667173	1000	-	.	transcript_id "STRG.49739.1"; gene_id "STRG.49739";
chr6A	StringTie	transcript	23726142	23729796	1000	+	.	transcript_id "STRG.49737.1"; gene_id "STRG.49737"
chr6A	StringTie	exon	23726142	23726574	1000	+	.	transcript_id "STRG.49737.1"; gene_id "STRG.49737";
chr6A	StringTie	exon	23726994	23728785	1000	+	.	transcript_id "STRG.49737.1"; gene_id "STRG.49737";
chr6A	StringTie	exon	23728881	23728995	1000	+	.	transcript_id "STRG.49737.1"; gene_id "STRG.49737";
chr6A	StringTie	exon	23729105	23729796	1000	+	.	transcript_id "STRG.49737.1"; gene_id "STRG.49737";
chr6A	StringTie	transcript	23768971	23773275	1000	-	.	transcript_id "STRG.49738.1"; gene_id "STRG.49738"
chr6A	StringTie	exon	23768971	23769374	1000	-	.	transcript_id "STRG.49738.1"; gene_id "STRG.49738";
chr6A	StringTie	exon	23769630	23769763	1000	-	.	transcript_id "STRG.49738.1"; gene_id "STRG.49738";
chr6A	StringTie	exon	23770058	23770316	1000	-	.	transcript_id "STRG.49738.1"; gene_id "STRG.49738";
chr6A	StringTie	exon	23770425	23770513	1000	-	.	transcript_id "STRG.49738.1"; gene_id "STRG.49738";
chr6A	StringTie	exon	23770866	23771016	1000	-	.	transcript_id "STRG.49738.1"; gene_id "STRG.49738";
chr6A	StringTie	exon	23771108	23771251	1000	-	.	transcript_id "STRG.49738.1"; gene_id "STRG.49738";
chr6A	StringTie	exon	23771957	23772076	1000	-	.	transcript_id "STRG.49738.1"; gene_id "STRG.49738";
chr6A	StringTie	exon	23772488	23772656	1000	-	.	transcript_id "STRG.49738.1"; gene_id "STRG.49738";
chr6A	StringTie	exon	23772835	23773275	1000	-	.	transcript_id "STRG.49738.1"; gene_id "STRG.49738";
chr6A	StringTie	transcript	23782023	23789482	1000	-	.	transcript_id "STRG.49740.1"; gene_id "STRG.49740"
chr6A	StringTie	exon	23782023	23782958	1000	-	.	transcript_id "STRG.49740.1"; gene_id "STRG.49740";
chr6A	StringTie	exon	23783065	23783904	1000	-	.	transcript_id "STRG.49740.1"; gene_id "STRG.49740";
chr6A	StringTie	exon	23786310	23786430	1000	-	.	transcript_id "STRG.49740.1"; gene_id "STRG.49740";
chr6A	StringTie	exon	23786532	23786754	1000	-	.	transcript_id "STRG.49740.1"; gene_id "STRG.49740";
chr6A	StringTie	exon	23787155	23787404	1000	-	.	transcript_id "STRG.49740.1"; gene_id "STRG.49740";
chr6A	StringTie	exon	23787883	23788107	1000	-	.	transcript_id "STRG.49740.1"; gene_id "STRG.49740";
chr6A	StringTie	exon	23789143	23789482	1000	-	.	transcript_id "STRG.49740.1"; gene_id "STRG.49740";
chr6A	StringTie	transcript	23782023	23789482	1000	-	.	transcript_id "STRG.49740.2"; gene_id "STRG.49740"
chr6A	StringTie	exon	23782023	23782958	1000	-	.	transcript_id "STRG.49740.2"; gene_id "STRG.49740";
chr6A	StringTie	exon	23783065	23783904	1000	-	.	transcript_id "STRG.49740.2"; gene_id "STRG.49740";
chr6A	StringTie	exon	23786310	23786430	1000	-	.	transcript_id "STRG.49740.2"; gene_id "STRG.49740";
chr6A	StringTie	exon	23786532	23786754	1000	-	.	transcript_id "STRG.49740.2"; gene_id "STRG.49740";
chr6A	StringTie	exon	23787155	23787404	1000	-	.	transcript_id "STRG.49740.2"; gene_id "STRG.49740";
chr6A	StringTie	exon	23789143	23789482	1000	-	.	transcript_id "STRG.49740.2"; gene_id "STRG.49740";
chr6A	StringTie	transcript	23782023	23789482	1000	-	.	transcript_id "STRG.49740.3"; gene_id "STRG.49740"
chr6A	StringTie	exon	23782023	23783904	1000	-	.	transcript_id "STRG.49740.3"; gene_id "STRG.49740";
chr6A	StringTie	exon	23786310	23786430	1000	-	.	transcript_id "STRG.49740.3"; gene_id "STRG.49740";
chr6A	StringTie	exon	23786532	23786754	1000	-	.	transcript_id "STRG.49740.3"; gene_id "STRG.49740";
chr6A	StringTie	exon	23787155	23787404	1000	-	.	transcript_id "STRG.49740.3"; gene_id "STRG.49740";
chr6A	StringTie	exon	23787883	23788107	1000	-	.	transcript_id "STRG.49740.3"; gene_id "STRG.49740";
chr6A	StringTie	exon	23789143	23789482	1000	-	.	transcript_id "STRG.49740.3"; gene_id "STRG.49740";
chr6A	StringTie	transcript	23782023	23789482	1000	-	.	transcript_id "STRG.49740.4"; gene_id "STRG.49740"
chr6A	StringTie	exon	23782023	23783904	1000	-	.	transcript_id "STRG.49740.4"; gene_id "STRG.49740";
chr6A	StringTie	exon	23786310	23786430	1000	-	.	transcript_id "STRG.49740.4"; gene_id "STRG.49740";
chr6A	StringTie	exon	23786532	23786754	1000	-	.	transcript_id "STRG.49740.4"; gene_id "STRG.49740";
chr6A	StringTie	exon	23787155	23787404	1000	-	.	transcript_id "STRG.49740.4"; gene_id "STRG.49740";
chr6A	StringTie	exon	23789143	23789482	1000	-	.	transcript_id "STRG.49740.4"; gene_id "STRG.49740";
chr6A	StringTie	transcript	23822213	23841754	1000	-	.	transcript_id "STRG.49741.1"; gene_id "STRG.49741"
chr6A	StringTie	exon	23822213	23822619	1000	-	.	transcript_id "STRG.49741.1"; gene_id "STRG.49741";
chr6A	StringTie	exon	23822697	23822844	1000	-	.	transcript_id "STRG.49741.1"; gene_id "STRG.49741";
chr6A	StringTie	exon	23835759	23835879	1000	-	.	transcript_id "STRG.49741.1"; gene_id "STRG.49741";
chr6A	StringTie	exon	23835972	23836194	1000	-	.	transcript_id "STRG.49741.1"; gene_id "STRG.49741";
chr6A	StringTie	exon	23840384	23840639	1000	-	.	transcript_id "STRG.49741.1"; gene_id "STRG.49741";
chr6A	StringTie	exon	23840727	23840917	1000	-	.	transcript_id "STRG.49741.1"; gene_id "STRG.49741";
chr6A	StringTie	exon	23841518	23841754	1000	-	.	transcript_id "STRG.49741.1"; gene_id "STRG.49741";
chr6A	StringTie	transcript	23822845	23836194	1000	-	.	transcript_id "STRG.49741.2"; gene_id "STRG.49741"
chr6A	StringTie	exon	23822845	23824483	1000	-	.	transcript_id "STRG.49741.2"; gene_id "STRG.49741";
chr6A	StringTie	exon	23835759	23835879	1000	-	.	transcript_id "STRG.49741.2"; gene_id "STRG.49741";
chr6A	StringTie	exon	23835972	23836194	1000	-	.	transcript_id "STRG.49741.2"; gene_id "STRG.49741";
chr6A	StringTie	transcript	23835588	23841754	1000	-	.	transcript_id "STRG.49741.3"; gene_id "STRG.49741"
chr6A	StringTie	exon	23835588	23836194	1000	-	.	transcript_id "STRG.49741.3"; gene_id "STRG.49741";
chr6A	StringTie	exon	23840384	23840639	1000	-	.	transcript_id "STRG.49741.3"; gene_id "STRG.49741";
chr6A	StringTie	exon	23840727	23840917	1000	-	.	transcript_id "STRG.49741.3"; gene_id "STRG.49741";
chr6A	StringTie	exon	23841518	23841754	1000	-	.	transcript_id "STRG.49741.3"; gene_id "STRG.49741";
chr6A	StringTie	transcript	23838353	23841754	1000	-	.	transcript_id "STRG.49741.4"; gene_id "STRG.49741"
chr6A	StringTie	exon	23838353	23839875	1000	-	.	transcript_id "STRG.49741.4"; gene_id "STRG.49741";
chr6A	StringTie	exon	23839978	23840639	1000	-	.	transcript_id "STRG.49741.4"; gene_id "STRG.49741";
chr6A	StringTie	exon	23840727	23840917	1000	-	.	transcript_id "STRG.49741.4"; gene_id "STRG.49741";
chr6A	StringTie	exon	23841518	23841754	1000	-	.	transcript_id "STRG.49741.4"; gene_id "STRG.49741";
chr6A	StringTie	transcript	23838353	23841754	1000	-	.	transcript_id "STRG.49741.5"; gene_id "STRG.49741"
chr6A	StringTie	exon	23838353	23840258	1000	-	.	transcript_id "STRG.49741.5"; gene_id "STRG.49741";
chr6A	StringTie	exon	23840384	23840639	1000	-	.	transcript_id "STRG.49741.5"; gene_id "STRG.49741";
chr6A	StringTie	exon	23840727	23840917	1000	-	.	transcript_id "STRG.49741.5"; gene_id "STRG.49741";
chr6A	StringTie	exon	23841518	23841754	1000	-	.	transcript_id "STRG.49741.5"; gene_id "STRG.49741";
chr6A	StringTie	transcript	23899053	23910249	1000	-	.	transcript_id "STRG.49742.1"; gene_id "STRG.49742"
chr6A	StringTie	exon	23899053	23900663	1000	-	.	transcript_id "STRG.49742.1"; gene_id "STRG.49742";
chr6A	StringTie	exon	23901036	23901156	1000	-	.	transcript_id "STRG.49742.1"; gene_id "STRG.49742";
chr6A	StringTie	exon	23901257	23901479	1000	-	.	transcript_id "STRG.49742.1"; gene_id "STRG.49742";
chr6A	StringTie	exon	23902964	23903219	1000	-	.	transcript_id "STRG.49742.1"; gene_id "STRG.49742";
chr6A	StringTie	exon	23903333	23903525	1000	-	.	transcript_id "STRG.49742.1"; gene_id "STRG.49742";
chr6A	StringTie	exon	23909796	23910249	1000	-	.	transcript_id "STRG.49742.1"; gene_id "STRG.49742";
chr6A	StringTie	transcript	23899053	23910249	1000	-	.	transcript_id "STRG.49742.2"; gene_id "STRG.49742"
chr6A	StringTie	exon	23899053	23900663	1000	-	.	transcript_id "STRG.49742.2"; gene_id "STRG.49742";
chr6A	StringTie	exon	23901036	23901156	1000	-	.	transcript_id "STRG.49742.2"; gene_id "STRG.49742";
chr6A	StringTie	exon	23901257	23901479	1000	-	.	transcript_id "STRG.49742.2"; gene_id "STRG.49742";
chr6A	StringTie	exon	23902964	23903219	1000	-	.	transcript_id "STRG.49742.2"; gene_id "STRG.49742";
chr6A	StringTie	exon	23903333	23903525	1000	-	.	transcript_id "STRG.49742.2"; gene_id "STRG.49742";
chr6A	StringTie	exon	23907262	23907415	1000	-	.	transcript_id "STRG.49742.2"; gene_id "STRG.49742";
chr6A	StringTie	exon	23909796	23910249	1000	-	.	transcript_id "STRG.49742.2"; gene_id "STRG.49742";
chr6A	StringTie	transcript	23903672	23907754	1000	-	.	transcript_id "STRG.49742.3"; gene_id "STRG.49742"
chr6A	StringTie	exon	23903672	23907754	1000	-	.	transcript_id "STRG.49742.3"; gene_id "STRG.49742";
chr6A	StringTie	transcript	23915793	23927679	1000	-	.	transcript_id "STRG.49743.1"; gene_id "STRG.49743"
chr6A	StringTie	exon	23915793	23916592	1000	-	.	transcript_id "STRG.49743.1"; gene_id "STRG.49743";
chr6A	StringTie	exon	23916699	23917589	1000	-	.	transcript_id "STRG.49743.1"; gene_id "STRG.49743";
chr6A	StringTie	exon	23918249	23918369	1000	-	.	transcript_id "STRG.49743.1"; gene_id "STRG.49743";
chr6A	StringTie	exon	23918473	23918695	1000	-	.	transcript_id "STRG.49743.1"; gene_id "STRG.49743";
chr6A	StringTie	exon	23919697	23919946	1000	-	.	transcript_id "STRG.49743.1"; gene_id "STRG.49743";
chr6A	StringTie	exon	23920075	23920298	1000	-	.	transcript_id "STRG.49743.1"; gene_id "STRG.49743";
chr6A	StringTie	exon	23927312	23927679	1000	-	.	transcript_id "STRG.49743.1"; gene_id "STRG.49743";
chr6A	StringTie	transcript	23915793	23927679	1000	-	.	transcript_id "STRG.49743.2"; gene_id "STRG.49743"
chr6A	StringTie	exon	23915793	23917589	1000	-	.	transcript_id "STRG.49743.2"; gene_id "STRG.49743";
chr6A	StringTie	exon	23918249	23918369	1000	-	.	transcript_id "STRG.49743.2"; gene_id "STRG.49743";
chr6A	StringTie	exon	23918473	23918695	1000	-	.	transcript_id "STRG.49743.2"; gene_id "STRG.49743";
chr6A	StringTie	exon	23919697	23919946	1000	-	.	transcript_id "STRG.49743.2"; gene_id "STRG.49743";
chr6A	StringTie	exon	23920075	23920298	1000	-	.	transcript_id "STRG.49743.2"; gene_id "STRG.49743";
chr6A	StringTie	exon	23927312	23927679	1000	-	.	transcript_id "STRG.49743.2"; gene_id "STRG.49743";
chr6A	StringTie	transcript	23966244	23967197	1000	+	.	transcript_id "STRG.49744.1"; gene_id "STRG.49744"
chr6A	StringTie	exon	23966244	23967197	1000	+	.	transcript_id "STRG.49744.1"; gene_id "STRG.49744";
chr6A	StringTie	transcript	24732289	24735241	1000	+	.	transcript_id "STRG.49745.1"; gene_id "STRG.49745"
chr6A	StringTie	exon	24732289	24733217	1000	+	.	transcript_id "STRG.49745.1"; gene_id "STRG.49745";
chr6A	StringTie	exon	24733836	24735241	1000	+	.	transcript_id "STRG.49745.1"; gene_id "STRG.49745";
chr6A	StringTie	transcript	25016945	25020501	1000	-	.	transcript_id "STRG.49746.1"; gene_id "STRG.49746"
chr6A	StringTie	exon	25016945	25017407	1000	-	.	transcript_id "STRG.49746.1"; gene_id "STRG.49746";
chr6A	StringTie	exon	25017599	25017715	1000	-	.	transcript_id "STRG.49746.1"; gene_id "STRG.49746";
chr6A	StringTie	exon	25018215	25018383	1000	-	.	transcript_id "STRG.49746.1"; gene_id "STRG.49746";
chr6A	StringTie	exon	25018504	25019446	1000	-	.	transcript_id "STRG.49746.1"; gene_id "STRG.49746";
chr6A	StringTie	exon	25020047	25020501	1000	-	.	transcript_id "STRG.49746.1"; gene_id "STRG.49746";
chr6A	StringTie	transcript	25020699	25025187	1000	+	.	transcript_id "STRG.49747.1"; gene_id "STRG.49747"
chr6A	StringTie	exon	25020699	25020891	1000	+	.	transcript_id "STRG.49747.1"; gene_id "STRG.49747";
chr6A	StringTie	exon	25023642	25024136	1000	+	.	transcript_id "STRG.49747.1"; gene_id "STRG.49747";
chr6A	StringTie	exon	25024243	25025187	1000	+	.	transcript_id "STRG.49747.1"; gene_id "STRG.49747";
chr6A	StringTie	transcript	26307110	26308662	1000	+	.	transcript_id "STRG.49748.1"; gene_id "STRG.49748"
chr6A	StringTie	exon	26307110	26308662	1000	+	.	transcript_id "STRG.49748.1"; gene_id "STRG.49748";
chr6A	StringTie	transcript	27167005	27173056	1000	+	.	transcript_id "STRG.49749.1"; gene_id "STRG.49749"
chr6A	StringTie	exon	27167005	27167365	1000	+	.	transcript_id "STRG.49749.1"; gene_id "STRG.49749";
chr6A	StringTie	exon	27169096	27169783	1000	+	.	transcript_id "STRG.49749.1"; gene_id "STRG.49749";
chr6A	StringTie	exon	27169858	27169972	1000	+	.	transcript_id "STRG.49749.1"; gene_id "STRG.49749";
chr6A	StringTie	exon	27170169	27170286	1000	+	.	transcript_id "STRG.49749.1"; gene_id "STRG.49749";
chr6A	StringTie	exon	27170469	27170567	1000	+	.	transcript_id "STRG.49749.1"; gene_id "STRG.49749";
chr6A	StringTie	exon	27170646	27170939	1000	+	.	transcript_id "STRG.49749.1"; gene_id "STRG.49749";
chr6A	StringTie	exon	27171016	27171123	1000	+	.	transcript_id "STRG.49749.1"; gene_id "STRG.49749";
chr6A	StringTie	exon	27171444	27171515	1000	+	.	transcript_id "STRG.49749.1"; gene_id "STRG.49749";
chr6A	StringTie	exon	27171584	27171670	1000	+	.	transcript_id "STRG.49749.1"; gene_id "STRG.49749";
chr6A	StringTie	exon	27171901	27171972	1000	+	.	transcript_id "STRG.49749.1"; gene_id "STRG.49749";
chr6A	StringTie	exon	27172091	27172180	1000	+	.	transcript_id "STRG.49749.1"; gene_id "STRG.49749";
chr6A	StringTie	exon	27172259	27172366	1000	+	.	transcript_id "STRG.49749.1"; gene_id "STRG.49749";
chr6A	StringTie	exon	27172457	27172525	1000	+	.	transcript_id "STRG.49749.1"; gene_id "STRG.49749";
chr6A	StringTie	exon	27172619	27173056	1000	+	.	transcript_id "STRG.49749.1"; gene_id "STRG.49749";
chr6A	StringTie	transcript	27500066	27502188	1000	+	.	transcript_id "STRG.49752.1"; gene_id "STRG.49752"
chr6A	StringTie	exon	27500066	27500188	1000	+	.	transcript_id "STRG.49752.1"; gene_id "STRG.49752";
chr6A	StringTie	exon	27500337	27501746	1000	+	.	transcript_id "STRG.49752.1"; gene_id "STRG.49752";
chr6A	StringTie	exon	27501842	27502188	1000	+	.	transcript_id "STRG.49752.1"; gene_id "STRG.49752";
chr6A	StringTie	transcript	27509845	27511852	1000	+	.	transcript_id "STRG.49750.1"; gene_id "STRG.49750"
chr6A	StringTie	exon	27509845	27510261	1000	+	.	transcript_id "STRG.49750.1"; gene_id "STRG.49750";
chr6A	StringTie	exon	27510456	27510574	1000	+	.	transcript_id "STRG.49750.1"; gene_id "STRG.49750";
chr6A	StringTie	exon	27511254	27511852	1000	+	.	transcript_id "STRG.49750.1"; gene_id "STRG.49750";
chr6A	StringTie	transcript	27536084	27540544	1000	+	.	transcript_id "STRG.49751.1"; gene_id "STRG.49751"
chr6A	StringTie	exon	27536084	27536219	1000	+	.	transcript_id "STRG.49751.1"; gene_id "STRG.49751";
chr6A	StringTie	exon	27536327	27536470	1000	+	.	transcript_id "STRG.49751.1"; gene_id "STRG.49751";
chr6A	StringTie	exon	27537835	27538060	1000	+	.	transcript_id "STRG.49751.1"; gene_id "STRG.49751";
chr6A	StringTie	exon	27538139	27540544	1000	+	.	transcript_id "STRG.49751.1"; gene_id "STRG.49751";
chr6A	StringTie	transcript	27622612	27624346	1000	-	.	transcript_id "STRG.49753.1"; gene_id "STRG.49753"
chr6A	StringTie	exon	27622612	27624346	1000	-	.	transcript_id "STRG.49753.1"; gene_id "STRG.49753";
chr6A	StringTie	transcript	27896761	27900702	1000	-	.	transcript_id "STRG.49754.1"; gene_id "STRG.49754"
chr6A	StringTie	exon	27896761	27897510	1000	-	.	transcript_id "STRG.49754.1"; gene_id "STRG.49754";
chr6A	StringTie	exon	27897611	27897693	1000	-	.	transcript_id "STRG.49754.1"; gene_id "STRG.49754";
chr6A	StringTie	exon	27897788	27897942	1000	-	.	transcript_id "STRG.49754.1"; gene_id "STRG.49754";
chr6A	StringTie	exon	27898031	27898510	1000	-	.	transcript_id "STRG.49754.1"; gene_id "STRG.49754";
chr6A	StringTie	exon	27898920	27899162	1000	-	.	transcript_id "STRG.49754.1"; gene_id "STRG.49754";
chr6A	StringTie	exon	27899248	27899462	1000	-	.	transcript_id "STRG.49754.1"; gene_id "STRG.49754";
chr6A	StringTie	exon	27899548	27899815	1000	-	.	transcript_id "STRG.49754.1"; gene_id "STRG.49754";
chr6A	StringTie	exon	27900506	27900702	1000	-	.	transcript_id "STRG.49754.1"; gene_id "STRG.49754";
chr6A	StringTie	transcript	28013774	28020861	1000	-	.	transcript_id "STRG.49755.1"; gene_id "STRG.49755"
chr6A	StringTie	exon	28013774	28014411	1000	-	.	transcript_id "STRG.49755.1"; gene_id "STRG.49755";
chr6A	StringTie	exon	28014544	28014687	1000	-	.	transcript_id "STRG.49755.1"; gene_id "STRG.49755";
chr6A	StringTie	exon	28014791	28015026	1000	-	.	transcript_id "STRG.49755.1"; gene_id "STRG.49755";
chr6A	StringTie	exon	28015189	28015483	1000	-	.	transcript_id "STRG.49755.1"; gene_id "STRG.49755";
chr6A	StringTie	exon	28017621	28017761	1000	-	.	transcript_id "STRG.49755.1"; gene_id "STRG.49755";
chr6A	StringTie	exon	28018253	28018396	1000	-	.	transcript_id "STRG.49755.1"; gene_id "STRG.49755";
chr6A	StringTie	exon	28020741	28020861	1000	-	.	transcript_id "STRG.49755.1"; gene_id "STRG.49755";
chr6A	StringTie	transcript	28013774	28020861	1000	-	.	transcript_id "STRG.49755.2"; gene_id "STRG.49755"
chr6A	StringTie	exon	28013774	28014411	1000	-	.	transcript_id "STRG.49755.2"; gene_id "STRG.49755";
chr6A	StringTie	exon	28014544	28014687	1000	-	.	transcript_id "STRG.49755.2"; gene_id "STRG.49755";
chr6A	StringTie	exon	28014791	28015026	1000	-	.	transcript_id "STRG.49755.2"; gene_id "STRG.49755";
chr6A	StringTie	exon	28015189	28015483	1000	-	.	transcript_id "STRG.49755.2"; gene_id "STRG.49755";
chr6A	StringTie	exon	28017314	28017473	1000	-	.	transcript_id "STRG.49755.2"; gene_id "STRG.49755";
chr6A	StringTie	exon	28017621	28017761	1000	-	.	transcript_id "STRG.49755.2"; gene_id "STRG.49755";
chr6A	StringTie	exon	28018253	28018396	1000	-	.	transcript_id "STRG.49755.2"; gene_id "STRG.49755";
chr6A	StringTie	exon	28020741	28020861	1000	-	.	transcript_id "STRG.49755.2"; gene_id "STRG.49755";
chr6A	StringTie	transcript	28188308	28190534	1000	-	.	transcript_id "STRG.49756.1"; gene_id "STRG.49756"
chr6A	StringTie	exon	28188308	28189584	1000	-	.	transcript_id "STRG.49756.1"; gene_id "STRG.49756";
chr6A	StringTie	exon	28190178	28190534	1000	-	.	transcript_id "STRG.49756.1"; gene_id "STRG.49756";
chr6A	StringTie	transcript	28310437	28312265	1000	+	.	transcript_id "STRG.49757.1"; gene_id "STRG.49757"
chr6A	StringTie	exon	28310437	28310836	1000	+	.	transcript_id "STRG.49757.1"; gene_id "STRG.49757";
chr6A	StringTie	exon	28310947	28312265	1000	+	.	transcript_id "STRG.49757.1"; gene_id "STRG.49757";
chr6A	StringTie	transcript	28317714	28321659	1000	+	.	transcript_id "STRG.49758.1"; gene_id "STRG.49758"
chr6A	StringTie	exon	28317714	28321659	1000	+	.	transcript_id "STRG.49758.1"; gene_id "STRG.49758";
chr6A	StringTie	transcript	28323574	28329910	1000	+	.	transcript_id "STRG.49760.1"; gene_id "STRG.49760"
chr6A	StringTie	exon	28323574	28323856	1000	+	.	transcript_id "STRG.49760.1"; gene_id "STRG.49760";
chr6A	StringTie	exon	28326848	28326934	1000	+	.	transcript_id "STRG.49760.1"; gene_id "STRG.49760";
chr6A	StringTie	exon	28327021	28327079	1000	+	.	transcript_id "STRG.49760.1"; gene_id "STRG.49760";
chr6A	StringTie	exon	28327566	28327661	1000	+	.	transcript_id "STRG.49760.1"; gene_id "STRG.49760";
chr6A	StringTie	exon	28327784	28327864	1000	+	.	transcript_id "STRG.49760.1"; gene_id "STRG.49760";
chr6A	StringTie	exon	28328295	28328357	1000	+	.	transcript_id "STRG.49760.1"; gene_id "STRG.49760";
chr6A	StringTie	exon	28328441	28328614	1000	+	.	transcript_id "STRG.49760.1"; gene_id "STRG.49760";
chr6A	StringTie	exon	28328877	28328972	1000	+	.	transcript_id "STRG.49760.1"; gene_id "STRG.49760";
chr6A	StringTie	exon	28329349	28329910	1000	+	.	transcript_id "STRG.49760.1"; gene_id "STRG.49760";
chr6A	StringTie	transcript	28333969	28337047	1000	-	.	transcript_id "STRG.49759.1"; gene_id "STRG.49759"
chr6A	StringTie	exon	28333969	28334256	1000	-	.	transcript_id "STRG.49759.1"; gene_id "STRG.49759";
chr6A	StringTie	exon	28334762	28334961	1000	-	.	transcript_id "STRG.49759.1"; gene_id "STRG.49759";
chr6A	StringTie	exon	28335065	28335220	1000	-	.	transcript_id "STRG.49759.1"; gene_id "STRG.49759";
chr6A	StringTie	exon	28335700	28336621	1000	-	.	transcript_id "STRG.49759.1"; gene_id "STRG.49759";
chr6A	StringTie	exon	28336705	28337047	1000	-	.	transcript_id "STRG.49759.1"; gene_id "STRG.49759";
chr6A	StringTie	transcript	28423442	28427153	1000	+	.	transcript_id "STRG.49762.1"; gene_id "STRG.49762"
chr6A	StringTie	exon	28423442	28423918	1000	+	.	transcript_id "STRG.49762.1"; gene_id "STRG.49762";
chr6A	StringTie	exon	28424547	28424667	1000	+	.	transcript_id "STRG.49762.1"; gene_id "STRG.49762";
chr6A	StringTie	exon	28425011	28425128	1000	+	.	transcript_id "STRG.49762.1"; gene_id "STRG.49762";
chr6A	StringTie	exon	28425234	28425370	1000	+	.	transcript_id "STRG.49762.1"; gene_id "STRG.49762";
chr6A	StringTie	exon	28425635	28425736	1000	+	.	transcript_id "STRG.49762.1"; gene_id "STRG.49762";
chr6A	StringTie	exon	28425843	28425935	1000	+	.	transcript_id "STRG.49762.1"; gene_id "STRG.49762";
chr6A	StringTie	exon	28426400	28426472	1000	+	.	transcript_id "STRG.49762.1"; gene_id "STRG.49762";
chr6A	StringTie	exon	28426560	28427153	1000	+	.	transcript_id "STRG.49762.1"; gene_id "STRG.49762";
chr6A	StringTie	transcript	28423442	28427153	1000	+	.	transcript_id "STRG.49762.2"; gene_id "STRG.49762"
chr6A	StringTie	exon	28423442	28423918	1000	+	.	transcript_id "STRG.49762.2"; gene_id "STRG.49762";
chr6A	StringTie	exon	28424547	28424667	1000	+	.	transcript_id "STRG.49762.2"; gene_id "STRG.49762";
chr6A	StringTie	exon	28425011	28425128	1000	+	.	transcript_id "STRG.49762.2"; gene_id "STRG.49762";
chr6A	StringTie	exon	28425234	28425370	1000	+	.	transcript_id "STRG.49762.2"; gene_id "STRG.49762";
chr6A	StringTie	exon	28425635	28425736	1000	+	.	transcript_id "STRG.49762.2"; gene_id "STRG.49762";
chr6A	StringTie	exon	28425843	28425935	1000	+	.	transcript_id "STRG.49762.2"; gene_id "STRG.49762";
chr6A	StringTie	exon	28426400	28426431	1000	+	.	transcript_id "STRG.49762.2"; gene_id "STRG.49762";
chr6A	StringTie	exon	28426560	28427153	1000	+	.	transcript_id "STRG.49762.2"; gene_id "STRG.49762";
chr6A	StringTie	transcript	28424547	28427153	1000	+	.	transcript_id "STRG.49762.3"; gene_id "STRG.49762"
chr6A	StringTie	exon	28424547	28424667	1000	+	.	transcript_id "STRG.49762.3"; gene_id "STRG.49762";
chr6A	StringTie	exon	28425011	28425128	1000	+	.	transcript_id "STRG.49762.3"; gene_id "STRG.49762";
chr6A	StringTie	exon	28425234	28425370	1000	+	.	transcript_id "STRG.49762.3"; gene_id "STRG.49762";
chr6A	StringTie	exon	28425635	28425736	1000	+	.	transcript_id "STRG.49762.3"; gene_id "STRG.49762";
chr6A	StringTie	exon	28425843	28427153	1000	+	.	transcript_id "STRG.49762.3"; gene_id "STRG.49762";
chr6A	StringTie	transcript	28425011	28427153	1000	+	.	transcript_id "STRG.49762.4"; gene_id "STRG.49762"
chr6A	StringTie	exon	28425011	28425128	1000	+	.	transcript_id "STRG.49762.4"; gene_id "STRG.49762";
chr6A	StringTie	exon	28425234	28425370	1000	+	.	transcript_id "STRG.49762.4"; gene_id "STRG.49762";
chr6A	StringTie	exon	28425635	28425736	1000	+	.	transcript_id "STRG.49762.4"; gene_id "STRG.49762";
chr6A	StringTie	exon	28425843	28425935	1000	+	.	transcript_id "STRG.49762.4"; gene_id "STRG.49762";
chr6A	StringTie	exon	28426400	28427153	1000	+	.	transcript_id "STRG.49762.4"; gene_id "STRG.49762";
chr6A	StringTie	transcript	28427184	28430114	1000	-	.	transcript_id "STRG.49763.1"; gene_id "STRG.49763"
chr6A	StringTie	exon	28427184	28427879	1000	-	.	transcript_id "STRG.49763.1"; gene_id "STRG.49763";
chr6A	StringTie	exon	28428207	28428411	1000	-	.	transcript_id "STRG.49763.1"; gene_id "STRG.49763";
chr6A	StringTie	exon	28428544	28428624	1000	-	.	transcript_id "STRG.49763.1"; gene_id "STRG.49763";
chr6A	StringTie	exon	28429057	28429119	1000	-	.	transcript_id "STRG.49763.1"; gene_id "STRG.49763";
chr6A	StringTie	exon	28429875	28430114	1000	-	.	transcript_id "STRG.49763.1"; gene_id "STRG.49763";
chr6A	StringTie	transcript	28539293	28543944	1000	-	.	transcript_id "STRG.49761.1"; gene_id "STRG.49761"
chr6A	StringTie	exon	28539293	28539869	1000	-	.	transcript_id "STRG.49761.1"; gene_id "STRG.49761";
chr6A	StringTie	exon	28540005	28540155	1000	-	.	transcript_id "STRG.49761.1"; gene_id "STRG.49761";
chr6A	StringTie	exon	28543518	28543944	1000	-	.	transcript_id "STRG.49761.1"; gene_id "STRG.49761";
chr6A	StringTie	transcript	28548135	28552262	1000	-	.	transcript_id "STRG.49764.1"; gene_id "STRG.49764"
chr6A	StringTie	exon	28548135	28548436	1000	-	.	transcript_id "STRG.49764.1"; gene_id "STRG.49764";
chr6A	StringTie	exon	28548558	28548675	1000	-	.	transcript_id "STRG.49764.1"; gene_id "STRG.49764";
chr6A	StringTie	exon	28551726	28552262	1000	-	.	transcript_id "STRG.49764.1"; gene_id "STRG.49764";
chr6A	StringTie	transcript	28609010	28612743	1000	+	.	transcript_id "STRG.49765.1"; gene_id "STRG.49765"
chr6A	StringTie	exon	28609010	28609208	1000	+	.	transcript_id "STRG.49765.1"; gene_id "STRG.49765";
chr6A	StringTie	exon	28609300	28609542	1000	+	.	transcript_id "STRG.49765.1"; gene_id "STRG.49765";
chr6A	StringTie	exon	28610065	28611244	1000	+	.	transcript_id "STRG.49765.1"; gene_id "STRG.49765";
chr6A	StringTie	exon	28611360	28611425	1000	+	.	transcript_id "STRG.49765.1"; gene_id "STRG.49765";
chr6A	StringTie	exon	28611500	28611734	1000	+	.	transcript_id "STRG.49765.1"; gene_id "STRG.49765";
chr6A	StringTie	exon	28611819	28611894	1000	+	.	transcript_id "STRG.49765.1"; gene_id "STRG.49765";
chr6A	StringTie	exon	28612026	28612743	1000	+	.	transcript_id "STRG.49765.1"; gene_id "STRG.49765";
chr6A	StringTie	transcript	28613607	28618055	1000	-	.	transcript_id "STRG.49766.1"; gene_id "STRG.49766"
chr6A	StringTie	exon	28613607	28615286	1000	-	.	transcript_id "STRG.49766.1"; gene_id "STRG.49766";
chr6A	StringTie	exon	28615712	28615739	1000	-	.	transcript_id "STRG.49766.1"; gene_id "STRG.49766";
chr6A	StringTie	exon	28615824	28615870	1000	-	.	transcript_id "STRG.49766.1"; gene_id "STRG.49766";
chr6A	StringTie	exon	28617719	28618055	1000	-	.	transcript_id "STRG.49766.1"; gene_id "STRG.49766";
chr6A	StringTie	transcript	29352874	29355450	1000	-	.	transcript_id "STRG.49767.1"; gene_id "STRG.49767"
chr6A	StringTie	exon	29352874	29353175	1000	-	.	transcript_id "STRG.49767.1"; gene_id "STRG.49767";
chr6A	StringTie	exon	29353556	29355450	1000	-	.	transcript_id "STRG.49767.1"; gene_id "STRG.49767";
chr6A	StringTie	transcript	29353453	29355450	1000	-	.	transcript_id "STRG.49767.2"; gene_id "STRG.49767"
chr6A	StringTie	exon	29353453	29355450	1000	-	.	transcript_id "STRG.49767.2"; gene_id "STRG.49767";
chr6A	StringTie	transcript	29369855	29373894	1000	+	.	transcript_id "STRG.49768.1"; gene_id "STRG.49768"
chr6A	StringTie	exon	29369855	29370347	1000	+	.	transcript_id "STRG.49768.1"; gene_id "STRG.49768";
chr6A	StringTie	exon	29373186	29373894	1000	+	.	transcript_id "STRG.49768.1"; gene_id "STRG.49768";
chr6A	StringTie	transcript	29413127	29418504	1000	+	.	transcript_id "STRG.49771.1"; gene_id "STRG.49771"
chr6A	StringTie	exon	29413127	29413753	1000	+	.	transcript_id "STRG.49771.1"; gene_id "STRG.49771";
chr6A	StringTie	exon	29414335	29414527	1000	+	.	transcript_id "STRG.49771.1"; gene_id "STRG.49771";
chr6A	StringTie	exon	29414641	29414947	1000	+	.	transcript_id "STRG.49771.1"; gene_id "STRG.49771";
chr6A	StringTie	exon	29415032	29415253	1000	+	.	transcript_id "STRG.49771.1"; gene_id "STRG.49771";
chr6A	StringTie	exon	29415359	29415601	1000	+	.	transcript_id "STRG.49771.1"; gene_id "STRG.49771";
chr6A	StringTie	exon	29415727	29415804	1000	+	.	transcript_id "STRG.49771.1"; gene_id "STRG.49771";
chr6A	StringTie	exon	29415895	29416033	1000	+	.	transcript_id "STRG.49771.1"; gene_id "STRG.49771";
chr6A	StringTie	exon	29416102	29416253	1000	+	.	transcript_id "STRG.49771.1"; gene_id "STRG.49771";
chr6A	StringTie	exon	29416345	29416427	1000	+	.	transcript_id "STRG.49771.1"; gene_id "STRG.49771";
chr6A	StringTie	exon	29416521	29416645	1000	+	.	transcript_id "STRG.49771.1"; gene_id "STRG.49771";
chr6A	StringTie	exon	29416740	29416818	1000	+	.	transcript_id "STRG.49771.1"; gene_id "STRG.49771";
chr6A	StringTie	exon	29416905	29417073	1000	+	.	transcript_id "STRG.49771.1"; gene_id "STRG.49771";
chr6A	StringTie	exon	29417182	29417242	1000	+	.	transcript_id "STRG.49771.1"; gene_id "STRG.49771";
chr6A	StringTie	exon	29417332	29417454	1000	+	.	transcript_id "STRG.49771.1"; gene_id "STRG.49771";
chr6A	StringTie	exon	29417538	29417735	1000	+	.	transcript_id "STRG.49771.1"; gene_id "STRG.49771";
chr6A	StringTie	exon	29417844	29417912	1000	+	.	transcript_id "STRG.49771.1"; gene_id "STRG.49771";
chr6A	StringTie	exon	29418038	29418114	1000	+	.	transcript_id "STRG.49771.1"; gene_id "STRG.49771";
chr6A	StringTie	exon	29418202	29418504	1000	+	.	transcript_id "STRG.49771.1"; gene_id "STRG.49771";
chr6A	StringTie	transcript	29467095	29475995	1000	+	.	transcript_id "STRG.49769.1"; gene_id "STRG.49769"
chr6A	StringTie	exon	29467095	29467248	1000	+	.	transcript_id "STRG.49769.1"; gene_id "STRG.49769";
chr6A	StringTie	exon	29467369	29467531	1000	+	.	transcript_id "STRG.49769.1"; gene_id "STRG.49769";
chr6A	StringTie	exon	29467902	29468462	1000	+	.	transcript_id "STRG.49769.1"; gene_id "STRG.49769";
chr6A	StringTie	exon	29469028	29469505	1000	+	.	transcript_id "STRG.49769.1"; gene_id "STRG.49769";
chr6A	StringTie	exon	29469590	29469671	1000	+	.	transcript_id "STRG.49769.1"; gene_id "STRG.49769";
chr6A	StringTie	exon	29475608	29475995	1000	+	.	transcript_id "STRG.49769.1"; gene_id "STRG.49769";
chr6A	StringTie	transcript	29476192	29477304	1000	-	.	transcript_id "STRG.49770.1"; gene_id "STRG.49770"
chr6A	StringTie	exon	29476192	29477021	1000	-	.	transcript_id "STRG.49770.1"; gene_id "STRG.49770";
chr6A	StringTie	exon	29477135	29477304	1000	-	.	transcript_id "STRG.49770.1"; gene_id "STRG.49770";
chr6A	StringTie	transcript	29479539	29494416	1000	+	.	transcript_id "STRG.49773.1"; gene_id "STRG.49773"
chr6A	StringTie	exon	29479539	29480091	1000	+	.	transcript_id "STRG.49773.1"; gene_id "STRG.49773";
chr6A	StringTie	exon	29480337	29480419	1000	+	.	transcript_id "STRG.49773.1"; gene_id "STRG.49773";
chr6A	StringTie	exon	29491703	29492122	1000	+	.	transcript_id "STRG.49773.1"; gene_id "STRG.49773";
chr6A	StringTie	exon	29492207	29492563	1000	+	.	transcript_id "STRG.49773.1"; gene_id "STRG.49773";
chr6A	StringTie	exon	29492636	29492764	1000	+	.	transcript_id "STRG.49773.1"; gene_id "STRG.49773";
chr6A	StringTie	exon	29492857	29493129	1000	+	.	transcript_id "STRG.49773.1"; gene_id "STRG.49773";
chr6A	StringTie	exon	29493222	29493302	1000	+	.	transcript_id "STRG.49773.1"; gene_id "STRG.49773";
chr6A	StringTie	exon	29493962	29494416	1000	+	.	transcript_id "STRG.49773.1"; gene_id "STRG.49773";
chr6A	StringTie	transcript	29479539	29494416	1000	+	.	transcript_id "STRG.49773.2"; gene_id "STRG.49773"
chr6A	StringTie	exon	29479539	29480091	1000	+	.	transcript_id "STRG.49773.2"; gene_id "STRG.49773";
chr6A	StringTie	exon	29480337	29480419	1000	+	.	transcript_id "STRG.49773.2"; gene_id "STRG.49773";
chr6A	StringTie	exon	29491703	29492563	1000	+	.	transcript_id "STRG.49773.2"; gene_id "STRG.49773";
chr6A	StringTie	exon	29492636	29492764	1000	+	.	transcript_id "STRG.49773.2"; gene_id "STRG.49773";
chr6A	StringTie	exon	29492857	29493129	1000	+	.	transcript_id "STRG.49773.2"; gene_id "STRG.49773";
chr6A	StringTie	exon	29493222	29493302	1000	+	.	transcript_id "STRG.49773.2"; gene_id "STRG.49773";
chr6A	StringTie	exon	29493962	29494416	1000	+	.	transcript_id "STRG.49773.2"; gene_id "STRG.49773";
chr6A	StringTie	transcript	29490300	29494416	1000	+	.	transcript_id "STRG.49773.3"; gene_id "STRG.49773"
chr6A	StringTie	exon	29490300	29490614	1000	+	.	transcript_id "STRG.49773.3"; gene_id "STRG.49773";
chr6A	StringTie	exon	29490710	29490836	1000	+	.	transcript_id "STRG.49773.3"; gene_id "STRG.49773";
chr6A	StringTie	exon	29490920	29492122	1000	+	.	transcript_id "STRG.49773.3"; gene_id "STRG.49773";
chr6A	StringTie	exon	29492207	29492563	1000	+	.	transcript_id "STRG.49773.3"; gene_id "STRG.49773";
chr6A	StringTie	exon	29492636	29492764	1000	+	.	transcript_id "STRG.49773.3"; gene_id "STRG.49773";
chr6A	StringTie	exon	29492857	29493129	1000	+	.	transcript_id "STRG.49773.3"; gene_id "STRG.49773";
chr6A	StringTie	exon	29493222	29493302	1000	+	.	transcript_id "STRG.49773.3"; gene_id "STRG.49773";
chr6A	StringTie	exon	29493962	29494416	1000	+	.	transcript_id "STRG.49773.3"; gene_id "STRG.49773";
chr6A	StringTie	transcript	29608270	29611300	1000	+	.	transcript_id "STRG.49772.1"; gene_id "STRG.49772"
chr6A	StringTie	exon	29608270	29608424	1000	+	.	transcript_id "STRG.49772.1"; gene_id "STRG.49772";
chr6A	StringTie	exon	29608639	29608687	1000	+	.	transcript_id "STRG.49772.1"; gene_id "STRG.49772";
chr6A	StringTie	exon	29609172	29609280	1000	+	.	transcript_id "STRG.49772.1"; gene_id "STRG.49772";
chr6A	StringTie	exon	29609480	29609573	1000	+	.	transcript_id "STRG.49772.1"; gene_id "STRG.49772";
chr6A	StringTie	exon	29609682	29609815	1000	+	.	transcript_id "STRG.49772.1"; gene_id "STRG.49772";
chr6A	StringTie	exon	29609923	29610086	1000	+	.	transcript_id "STRG.49772.1"; gene_id "STRG.49772";
chr6A	StringTie	exon	29610925	29611300	1000	+	.	transcript_id "STRG.49772.1"; gene_id "STRG.49772";
chr6A	StringTie	transcript	29682398	29686218	1000	+	.	transcript_id "STRG.49774.1"; gene_id "STRG.49774"
chr6A	StringTie	exon	29682398	29682819	1000	+	.	transcript_id "STRG.49774.1"; gene_id "STRG.49774";
chr6A	StringTie	exon	29682944	29682974	1000	+	.	transcript_id "STRG.49774.1"; gene_id "STRG.49774";
chr6A	StringTie	exon	29683390	29683482	1000	+	.	transcript_id "STRG.49774.1"; gene_id "STRG.49774";
chr6A	StringTie	exon	29683576	29683638	1000	+	.	transcript_id "STRG.49774.1"; gene_id "STRG.49774";
chr6A	StringTie	exon	29683729	29683840	1000	+	.	transcript_id "STRG.49774.1"; gene_id "STRG.49774";
chr6A	StringTie	exon	29684388	29684473	1000	+	.	transcript_id "STRG.49774.1"; gene_id "STRG.49774";
chr6A	StringTie	exon	29684690	29684748	1000	+	.	transcript_id "STRG.49774.1"; gene_id "STRG.49774";
chr6A	StringTie	exon	29684836	29684938	1000	+	.	transcript_id "STRG.49774.1"; gene_id "STRG.49774";
chr6A	StringTie	exon	29685020	29685080	1000	+	.	transcript_id "STRG.49774.1"; gene_id "STRG.49774";
chr6A	StringTie	exon	29685275	29685357	1000	+	.	transcript_id "STRG.49774.1"; gene_id "STRG.49774";
chr6A	StringTie	exon	29685443	29685523	1000	+	.	transcript_id "STRG.49774.1"; gene_id "STRG.49774";
chr6A	StringTie	exon	29685815	29686218	1000	+	.	transcript_id "STRG.49774.1"; gene_id "STRG.49774";
chr6A	StringTie	transcript	29693775	29697236	1000	+	.	transcript_id "STRG.49775.1"; gene_id "STRG.49775"
chr6A	StringTie	exon	29693775	29694481	1000	+	.	transcript_id "STRG.49775.1"; gene_id "STRG.49775";
chr6A	StringTie	exon	29694939	29695189	1000	+	.	transcript_id "STRG.49775.1"; gene_id "STRG.49775";
chr6A	StringTie	exon	29695262	29695637	1000	+	.	transcript_id "STRG.49775.1"; gene_id "STRG.49775";
chr6A	StringTie	exon	29695796	29695927	1000	+	.	transcript_id "STRG.49775.1"; gene_id "STRG.49775";
chr6A	StringTie	exon	29696008	29696183	1000	+	.	transcript_id "STRG.49775.1"; gene_id "STRG.49775";
chr6A	StringTie	exon	29696630	29697236	1000	+	.	transcript_id "STRG.49775.1"; gene_id "STRG.49775";
chr6A	StringTie	transcript	29730691	29732128	1000	-	.	transcript_id "STRG.49777.1"; gene_id "STRG.49777"
chr6A	StringTie	exon	29730691	29731360	1000	-	.	transcript_id "STRG.49777.1"; gene_id "STRG.49777";
chr6A	StringTie	exon	29731452	29731646	1000	-	.	transcript_id "STRG.49777.1"; gene_id "STRG.49777";
chr6A	StringTie	exon	29731840	29732128	1000	-	.	transcript_id "STRG.49777.1"; gene_id "STRG.49777";
chr6A	StringTie	transcript	29730691	29732305	1000	-	.	transcript_id "STRG.49777.2"; gene_id "STRG.49777"
chr6A	StringTie	exon	29730691	29731360	1000	-	.	transcript_id "STRG.49777.2"; gene_id "STRG.49777";
chr6A	StringTie	exon	29731452	29731646	1000	-	.	transcript_id "STRG.49777.2"; gene_id "STRG.49777";
chr6A	StringTie	exon	29731840	29732044	1000	-	.	transcript_id "STRG.49777.2"; gene_id "STRG.49777";
chr6A	StringTie	exon	29732131	29732305	1000	-	.	transcript_id "STRG.49777.2"; gene_id "STRG.49777";
chr6A	StringTie	transcript	29827461	29830095	1000	+	.	transcript_id "STRG.49776.1"; gene_id "STRG.49776"
chr6A	StringTie	exon	29827461	29828911	1000	+	.	transcript_id "STRG.49776.1"; gene_id "STRG.49776";
chr6A	StringTie	exon	29829011	29830095	1000	+	.	transcript_id "STRG.49776.1"; gene_id "STRG.49776";
chr6A	StringTie	transcript	29877519	29881040	1000	+	.	transcript_id "STRG.49778.1"; gene_id "STRG.49778"
chr6A	StringTie	exon	29877519	29877785	1000	+	.	transcript_id "STRG.49778.1"; gene_id "STRG.49778";
chr6A	StringTie	exon	29878023	29878049	1000	+	.	transcript_id "STRG.49778.1"; gene_id "STRG.49778";
chr6A	StringTie	exon	29878188	29878267	1000	+	.	transcript_id "STRG.49778.1"; gene_id "STRG.49778";
chr6A	StringTie	exon	29878568	29878640	1000	+	.	transcript_id "STRG.49778.1"; gene_id "STRG.49778";
chr6A	StringTie	exon	29878852	29878909	1000	+	.	transcript_id "STRG.49778.1"; gene_id "STRG.49778";
chr6A	StringTie	exon	29879384	29879438	1000	+	.	transcript_id "STRG.49778.1"; gene_id "STRG.49778";
chr6A	StringTie	exon	29880065	29880089	1000	+	.	transcript_id "STRG.49778.1"; gene_id "STRG.49778";
chr6A	StringTie	exon	29880262	29880353	1000	+	.	transcript_id "STRG.49778.1"; gene_id "STRG.49778";
chr6A	StringTie	exon	29880446	29881040	1000	+	.	transcript_id "STRG.49778.1"; gene_id "STRG.49778";
chr6A	StringTie	transcript	29877519	29881040	1000	+	.	transcript_id "STRG.49778.2"; gene_id "STRG.49778"
chr6A	StringTie	exon	29877519	29877929	1000	+	.	transcript_id "STRG.49778.2"; gene_id "STRG.49778";
chr6A	StringTie	exon	29878023	29878049	1000	+	.	transcript_id "STRG.49778.2"; gene_id "STRG.49778";
chr6A	StringTie	exon	29878188	29878267	1000	+	.	transcript_id "STRG.49778.2"; gene_id "STRG.49778";
chr6A	StringTie	exon	29878568	29878640	1000	+	.	transcript_id "STRG.49778.2"; gene_id "STRG.49778";
chr6A	StringTie	exon	29878852	29878909	1000	+	.	transcript_id "STRG.49778.2"; gene_id "STRG.49778";
chr6A	StringTie	exon	29879384	29879438	1000	+	.	transcript_id "STRG.49778.2"; gene_id "STRG.49778";
chr6A	StringTie	exon	29880065	29880089	1000	+	.	transcript_id "STRG.49778.2"; gene_id "STRG.49778";
chr6A	StringTie	exon	29880262	29880353	1000	+	.	transcript_id "STRG.49778.2"; gene_id "STRG.49778";
chr6A	StringTie	exon	29880446	29881040	1000	+	.	transcript_id "STRG.49778.2"; gene_id "STRG.49778";
chr6A	StringTie	transcript	29885552	29887904	1000	-	.	transcript_id "STRG.49779.1"; gene_id "STRG.49779"
chr6A	StringTie	exon	29885552	29886158	1000	-	.	transcript_id "STRG.49779.1"; gene_id "STRG.49779";
chr6A	StringTie	exon	29886245	29886403	1000	-	.	transcript_id "STRG.49779.1"; gene_id "STRG.49779";
chr6A	StringTie	exon	29886763	29886896	1000	-	.	transcript_id "STRG.49779.1"; gene_id "STRG.49779";
chr6A	StringTie	exon	29887429	29887551	1000	-	.	transcript_id "STRG.49779.1"; gene_id "STRG.49779";
chr6A	StringTie	exon	29887756	29887904	1000	-	.	transcript_id "STRG.49779.1"; gene_id "STRG.49779";
chr6A	StringTie	transcript	30256527	30262435	1000	+	.	transcript_id "STRG.49780.1"; gene_id "STRG.49780"
chr6A	StringTie	exon	30256527	30256700	1000	+	.	transcript_id "STRG.49780.1"; gene_id "STRG.49780";
chr6A	StringTie	exon	30256922	30257063	1000	+	.	transcript_id "STRG.49780.1"; gene_id "STRG.49780";
chr6A	StringTie	exon	30257160	30257275	1000	+	.	transcript_id "STRG.49780.1"; gene_id "STRG.49780";
chr6A	StringTie	exon	30257400	30257551	1000	+	.	transcript_id "STRG.49780.1"; gene_id "STRG.49780";
chr6A	StringTie	exon	30257656	30257741	1000	+	.	transcript_id "STRG.49780.1"; gene_id "STRG.49780";
chr6A	StringTie	exon	30258372	30258499	1000	+	.	transcript_id "STRG.49780.1"; gene_id "STRG.49780";
chr6A	StringTie	exon	30258606	30258656	1000	+	.	transcript_id "STRG.49780.1"; gene_id "STRG.49780";
chr6A	StringTie	exon	30259499	30259585	1000	+	.	transcript_id "STRG.49780.1"; gene_id "STRG.49780";
chr6A	StringTie	exon	30259677	30259746	1000	+	.	transcript_id "STRG.49780.1"; gene_id "STRG.49780";
chr6A	StringTie	exon	30261379	30261518	1000	+	.	transcript_id "STRG.49780.1"; gene_id "STRG.49780";
chr6A	StringTie	exon	30261633	30261710	1000	+	.	transcript_id "STRG.49780.1"; gene_id "STRG.49780";
chr6A	StringTie	exon	30261869	30262435	1000	+	.	transcript_id "STRG.49780.1"; gene_id "STRG.49780";
chr6A	StringTie	transcript	30340725	30345831	1000	+	.	transcript_id "STRG.49783.1"; gene_id "STRG.49783"
chr6A	StringTie	exon	30340725	30340879	1000	+	.	transcript_id "STRG.49783.1"; gene_id "STRG.49783";
chr6A	StringTie	exon	30342272	30342410	1000	+	.	transcript_id "STRG.49783.1"; gene_id "STRG.49783";
chr6A	StringTie	exon	30343973	30344911	1000	+	.	transcript_id "STRG.49783.1"; gene_id "STRG.49783";
chr6A	StringTie	exon	30345020	30345047	1000	+	.	transcript_id "STRG.49783.1"; gene_id "STRG.49783";
chr6A	StringTie	exon	30345148	30345831	1000	+	.	transcript_id "STRG.49783.1"; gene_id "STRG.49783";
chr6A	StringTie	transcript	30342562	30349136	1000	-	.	transcript_id "STRG.49784.1"; gene_id "STRG.49784"
chr6A	StringTie	exon	30342562	30343440	1000	-	.	transcript_id "STRG.49784.1"; gene_id "STRG.49784";
chr6A	StringTie	exon	30345852	30347226	1000	-	.	transcript_id "STRG.49784.1"; gene_id "STRG.49784";
chr6A	StringTie	exon	30347357	30347429	1000	-	.	transcript_id "STRG.49784.1"; gene_id "STRG.49784";
chr6A	StringTie	exon	30347544	30349136	1000	-	.	transcript_id "STRG.49784.1"; gene_id "STRG.49784";
chr6A	StringTie	transcript	30606443	30609569	1000	+	.	transcript_id "STRG.49781.1"; gene_id "STRG.49781"
chr6A	StringTie	exon	30606443	30607820	1000	+	.	transcript_id "STRG.49781.1"; gene_id "STRG.49781";
chr6A	StringTie	exon	30607933	30609569	1000	+	.	transcript_id "STRG.49781.1"; gene_id "STRG.49781";
chr6A	StringTie	transcript	30623443	30625503	1000	+	.	transcript_id "STRG.49782.1"; gene_id "STRG.49782"
chr6A	StringTie	exon	30623443	30623708	1000	+	.	transcript_id "STRG.49782.1"; gene_id "STRG.49782";
chr6A	StringTie	exon	30623789	30625503	1000	+	.	transcript_id "STRG.49782.1"; gene_id "STRG.49782";
chr6A	StringTie	transcript	30669532	30673161	1000	-	.	transcript_id "STRG.49785.1"; gene_id "STRG.49785"
chr6A	StringTie	exon	30669532	30670189	1000	-	.	transcript_id "STRG.49785.1"; gene_id "STRG.49785";
chr6A	StringTie	exon	30670282	30670437	1000	-	.	transcript_id "STRG.49785.1"; gene_id "STRG.49785";
chr6A	StringTie	exon	30670519	30671343	1000	-	.	transcript_id "STRG.49785.1"; gene_id "STRG.49785";
chr6A	StringTie	exon	30672528	30672640	1000	-	.	transcript_id "STRG.49785.1"; gene_id "STRG.49785";
chr6A	StringTie	exon	30672857	30673161	1000	-	.	transcript_id "STRG.49785.1"; gene_id "STRG.49785";
chr6A	StringTie	transcript	30727616	30729595	1000	+	.	transcript_id "STRG.49787.1"; gene_id "STRG.49787"
chr6A	StringTie	exon	30727616	30727933	1000	+	.	transcript_id "STRG.49787.1"; gene_id "STRG.49787";
chr6A	StringTie	exon	30728537	30728671	1000	+	.	transcript_id "STRG.49787.1"; gene_id "STRG.49787";
chr6A	StringTie	exon	30728768	30728976	1000	+	.	transcript_id "STRG.49787.1"; gene_id "STRG.49787";
chr6A	StringTie	exon	30729102	30729595	1000	+	.	transcript_id "STRG.49787.1"; gene_id "STRG.49787";
chr6A	StringTie	transcript	30751019	30756758	1000	+	.	transcript_id "STRG.49786.1"; gene_id "STRG.49786"
chr6A	StringTie	exon	30751019	30751159	1000	+	.	transcript_id "STRG.49786.1"; gene_id "STRG.49786";
chr6A	StringTie	exon	30752830	30753168	1000	+	.	transcript_id "STRG.49786.1"; gene_id "STRG.49786";
chr6A	StringTie	exon	30753268	30754616	1000	+	.	transcript_id "STRG.49786.1"; gene_id "STRG.49786";
chr6A	StringTie	exon	30754720	30754997	1000	+	.	transcript_id "STRG.49786.1"; gene_id "STRG.49786";
chr6A	StringTie	exon	30755360	30755391	1000	+	.	transcript_id "STRG.49786.1"; gene_id "STRG.49786";
chr6A	StringTie	exon	30755489	30755895	1000	+	.	transcript_id "STRG.49786.1"; gene_id "STRG.49786";
chr6A	StringTie	exon	30756120	30756758	1000	+	.	transcript_id "STRG.49786.1"; gene_id "STRG.49786";
chr6A	StringTie	transcript	30872410	30876311	1000	-	.	transcript_id "STRG.49789.1"; gene_id "STRG.49789"
chr6A	StringTie	exon	30872410	30873925	1000	-	.	transcript_id "STRG.49789.1"; gene_id "STRG.49789";
chr6A	StringTie	exon	30875499	30875892	1000	-	.	transcript_id "STRG.49789.1"; gene_id "STRG.49789";
chr6A	StringTie	exon	30875986	30876311	1000	-	.	transcript_id "STRG.49789.1"; gene_id "STRG.49789";
chr6A	StringTie	transcript	30872410	30876311	1000	-	.	transcript_id "STRG.49789.2"; gene_id "STRG.49789"
chr6A	StringTie	exon	30872410	30873925	1000	-	.	transcript_id "STRG.49789.2"; gene_id "STRG.49789";
chr6A	StringTie	exon	30874786	30875127	1000	-	.	transcript_id "STRG.49789.2"; gene_id "STRG.49789";
chr6A	StringTie	exon	30875499	30875892	1000	-	.	transcript_id "STRG.49789.2"; gene_id "STRG.49789";
chr6A	StringTie	exon	30875986	30876311	1000	-	.	transcript_id "STRG.49789.2"; gene_id "STRG.49789";
chr6A	StringTie	transcript	30872410	30876311	1000	-	.	transcript_id "STRG.49789.3"; gene_id "STRG.49789"
chr6A	StringTie	exon	30872410	30873925	1000	-	.	transcript_id "STRG.49789.3"; gene_id "STRG.49789";
chr6A	StringTie	exon	30875499	30876311	1000	-	.	transcript_id "STRG.49789.3"; gene_id "STRG.49789";
chr6A	StringTie	transcript	30872410	30876311	1000	-	.	transcript_id "STRG.49789.4"; gene_id "STRG.49789"
chr6A	StringTie	exon	30872410	30872690	1000	-	.	transcript_id "STRG.49789.4"; gene_id "STRG.49789";
chr6A	StringTie	exon	30873886	30873925	1000	-	.	transcript_id "STRG.49789.4"; gene_id "STRG.49789";
chr6A	StringTie	exon	30875499	30875892	1000	-	.	transcript_id "STRG.49789.4"; gene_id "STRG.49789";
chr6A	StringTie	exon	30875986	30876311	1000	-	.	transcript_id "STRG.49789.4"; gene_id "STRG.49789";
chr6A	StringTie	transcript	30872410	30876311	1000	-	.	transcript_id "STRG.49789.5"; gene_id "STRG.49789"
chr6A	StringTie	exon	30872410	30872690	1000	-	.	transcript_id "STRG.49789.5"; gene_id "STRG.49789";
chr6A	StringTie	exon	30873886	30873925	1000	-	.	transcript_id "STRG.49789.5"; gene_id "STRG.49789";
chr6A	StringTie	exon	30874786	30875127	1000	-	.	transcript_id "STRG.49789.5"; gene_id "STRG.49789";
chr6A	StringTie	exon	30875499	30875892	1000	-	.	transcript_id "STRG.49789.5"; gene_id "STRG.49789";
chr6A	StringTie	exon	30875986	30876311	1000	-	.	transcript_id "STRG.49789.5"; gene_id "STRG.49789";
chr6A	StringTie	transcript	30872410	30876311	1000	-	.	transcript_id "STRG.49789.6"; gene_id "STRG.49789"
chr6A	StringTie	exon	30872410	30873925	1000	-	.	transcript_id "STRG.49789.6"; gene_id "STRG.49789";
chr6A	StringTie	exon	30874786	30876311	1000	-	.	transcript_id "STRG.49789.6"; gene_id "STRG.49789";
chr6A	StringTie	transcript	30874404	30876311	1000	-	.	transcript_id "STRG.49789.7"; gene_id "STRG.49789"
chr6A	StringTie	exon	30874404	30875892	1000	-	.	transcript_id "STRG.49789.7"; gene_id "STRG.49789";
chr6A	StringTie	exon	30875986	30876311	1000	-	.	transcript_id "STRG.49789.7"; gene_id "STRG.49789";
chr6A	StringTie	transcript	31107430	31110282	1000	+	.	transcript_id "STRG.49788.1"; gene_id "STRG.49788"
chr6A	StringTie	exon	31107430	31108716	1000	+	.	transcript_id "STRG.49788.1"; gene_id "STRG.49788";
chr6A	StringTie	exon	31109809	31110282	1000	+	.	transcript_id "STRG.49788.1"; gene_id "STRG.49788";
chr6A	StringTie	transcript	31709034	31714730	1000	+	.	transcript_id "STRG.49790.1"; gene_id "STRG.49790"
chr6A	StringTie	exon	31709034	31709227	1000	+	.	transcript_id "STRG.49790.1"; gene_id "STRG.49790";
chr6A	StringTie	exon	31710873	31711211	1000	+	.	transcript_id "STRG.49790.1"; gene_id "STRG.49790";
chr6A	StringTie	exon	31711308	31712656	1000	+	.	transcript_id "STRG.49790.1"; gene_id "STRG.49790";
chr6A	StringTie	exon	31712733	31713010	1000	+	.	transcript_id "STRG.49790.1"; gene_id "STRG.49790";
chr6A	StringTie	exon	31713229	31713260	1000	+	.	transcript_id "STRG.49790.1"; gene_id "STRG.49790";
chr6A	StringTie	exon	31713347	31713753	1000	+	.	transcript_id "STRG.49790.1"; gene_id "STRG.49790";
chr6A	StringTie	exon	31714062	31714730	1000	+	.	transcript_id "STRG.49790.1"; gene_id "STRG.49790";
chr6A	StringTie	transcript	31715409	31717012	1000	+	.	transcript_id "STRG.49791.1"; gene_id "STRG.49791"
chr6A	StringTie	exon	31715409	31715735	1000	+	.	transcript_id "STRG.49791.1"; gene_id "STRG.49791";
chr6A	StringTie	exon	31716011	31716081	1000	+	.	transcript_id "STRG.49791.1"; gene_id "STRG.49791";
chr6A	StringTie	exon	31716172	31716258	1000	+	.	transcript_id "STRG.49791.1"; gene_id "STRG.49791";
chr6A	StringTie	exon	31716352	31716501	1000	+	.	transcript_id "STRG.49791.1"; gene_id "STRG.49791";
chr6A	StringTie	exon	31716609	31716668	1000	+	.	transcript_id "STRG.49791.1"; gene_id "STRG.49791";
chr6A	StringTie	exon	31716758	31717012	1000	+	.	transcript_id "STRG.49791.1"; gene_id "STRG.49791";
chr6A	StringTie	transcript	31771798	31778197	1000	-	.	transcript_id "STRG.49793.1"; gene_id "STRG.49793"
chr6A	StringTie	exon	31771798	31772411	1000	-	.	transcript_id "STRG.49793.1"; gene_id "STRG.49793";
chr6A	StringTie	exon	31775326	31775457	1000	-	.	transcript_id "STRG.49793.1"; gene_id "STRG.49793";
chr6A	StringTie	exon	31775729	31775866	1000	-	.	transcript_id "STRG.49793.1"; gene_id "STRG.49793";
chr6A	StringTie	exon	31776000	31776087	1000	-	.	transcript_id "STRG.49793.1"; gene_id "STRG.49793";
chr6A	StringTie	exon	31776167	31776256	1000	-	.	transcript_id "STRG.49793.1"; gene_id "STRG.49793";
chr6A	StringTie	exon	31776787	31776853	1000	-	.	transcript_id "STRG.49793.1"; gene_id "STRG.49793";
chr6A	StringTie	exon	31776978	31777102	1000	-	.	transcript_id "STRG.49793.1"; gene_id "STRG.49793";
chr6A	StringTie	exon	31777859	31778197	1000	-	.	transcript_id "STRG.49793.1"; gene_id "STRG.49793";
chr6A	StringTie	transcript	31781361	31784461	1000	-	.	transcript_id "STRG.49792.1"; gene_id "STRG.49792"
chr6A	StringTie	exon	31781361	31781917	1000	-	.	transcript_id "STRG.49792.1"; gene_id "STRG.49792";
chr6A	StringTie	exon	31782007	31782256	1000	-	.	transcript_id "STRG.49792.1"; gene_id "STRG.49792";
chr6A	StringTie	exon	31782627	31782764	1000	-	.	transcript_id "STRG.49792.1"; gene_id "STRG.49792";
chr6A	StringTie	exon	31783844	31784461	1000	-	.	transcript_id "STRG.49792.1"; gene_id "STRG.49792";
chr6A	StringTie	transcript	32615743	32617462	1000	+	.	transcript_id "STRG.49794.1"; gene_id "STRG.49794"
chr6A	StringTie	exon	32615743	32617462	1000	+	.	transcript_id "STRG.49794.1"; gene_id "STRG.49794";
chr6A	StringTie	transcript	32714608	32720586	1000	-	.	transcript_id "STRG.49795.1"; gene_id "STRG.49795"
chr6A	StringTie	exon	32714608	32715029	1000	-	.	transcript_id "STRG.49795.1"; gene_id "STRG.49795";
chr6A	StringTie	exon	32715122	32715259	1000	-	.	transcript_id "STRG.49795.1"; gene_id "STRG.49795";
chr6A	StringTie	exon	32715350	32715553	1000	-	.	transcript_id "STRG.49795.1"; gene_id "STRG.49795";
chr6A	StringTie	exon	32717282	32717538	1000	-	.	transcript_id "STRG.49795.1"; gene_id "STRG.49795";
chr6A	StringTie	exon	32719004	32719564	1000	-	.	transcript_id "STRG.49795.1"; gene_id "STRG.49795";
chr6A	StringTie	exon	32719656	32719714	1000	-	.	transcript_id "STRG.49795.1"; gene_id "STRG.49795";
chr6A	StringTie	exon	32720036	32720111	1000	-	.	transcript_id "STRG.49795.1"; gene_id "STRG.49795";
chr6A	StringTie	exon	32720203	32720586	1000	-	.	transcript_id "STRG.49795.1"; gene_id "STRG.49795";
chr6A	StringTie	transcript	32803436	32805355	1000	+	.	transcript_id "STRG.49796.1"; gene_id "STRG.49796"
chr6A	StringTie	exon	32803436	32805355	1000	+	.	transcript_id "STRG.49796.1"; gene_id "STRG.49796";
chr6A	StringTie	transcript	32819676	32821726	1000	+	.	transcript_id "STRG.49797.1"; gene_id "STRG.49797"
chr6A	StringTie	exon	32819676	32821726	1000	+	.	transcript_id "STRG.49797.1"; gene_id "STRG.49797";
chr6A	StringTie	transcript	32849060	32851032	1000	-	.	transcript_id "STRG.49798.1"; gene_id "STRG.49798"
chr6A	StringTie	exon	32849060	32851032	1000	-	.	transcript_id "STRG.49798.1"; gene_id "STRG.49798";
chr6A	StringTie	transcript	32896945	32900965	1000	-	.	transcript_id "STRG.49799.1"; gene_id "STRG.49799"
chr6A	StringTie	exon	32896945	32897853	1000	-	.	transcript_id "STRG.49799.1"; gene_id "STRG.49799";
chr6A	StringTie	exon	32898097	32898251	1000	-	.	transcript_id "STRG.49799.1"; gene_id "STRG.49799";
chr6A	StringTie	exon	32899248	32899433	1000	-	.	transcript_id "STRG.49799.1"; gene_id "STRG.49799";
chr6A	StringTie	exon	32900352	32900965	1000	-	.	transcript_id "STRG.49799.1"; gene_id "STRG.49799";
chr6A	StringTie	transcript	33014221	33016768	1000	+	.	transcript_id "STRG.49800.1"; gene_id "STRG.49800"
chr6A	StringTie	exon	33014221	33014557	1000	+	.	transcript_id "STRG.49800.1"; gene_id "STRG.49800";
chr6A	StringTie	exon	33014954	33015264	1000	+	.	transcript_id "STRG.49800.1"; gene_id "STRG.49800";
chr6A	StringTie	exon	33015361	33015523	1000	+	.	transcript_id "STRG.49800.1"; gene_id "STRG.49800";
chr6A	StringTie	exon	33015729	33015865	1000	+	.	transcript_id "STRG.49800.1"; gene_id "STRG.49800";
chr6A	StringTie	exon	33015946	33016066	1000	+	.	transcript_id "STRG.49800.1"; gene_id "STRG.49800";
chr6A	StringTie	exon	33016320	33016768	1000	+	.	transcript_id "STRG.49800.1"; gene_id "STRG.49800";
chr6A	StringTie	transcript	33014221	33016768	1000	+	.	transcript_id "STRG.49800.2"; gene_id "STRG.49800"
chr6A	StringTie	exon	33014221	33014557	1000	+	.	transcript_id "STRG.49800.2"; gene_id "STRG.49800";
chr6A	StringTie	exon	33014954	33015264	1000	+	.	transcript_id "STRG.49800.2"; gene_id "STRG.49800";
chr6A	StringTie	exon	33015361	33015523	1000	+	.	transcript_id "STRG.49800.2"; gene_id "STRG.49800";
chr6A	StringTie	exon	33015729	33016066	1000	+	.	transcript_id "STRG.49800.2"; gene_id "STRG.49800";
chr6A	StringTie	exon	33016320	33016768	1000	+	.	transcript_id "STRG.49800.2"; gene_id "STRG.49800";
chr6A	StringTie	transcript	33052774	33057128	1000	+	.	transcript_id "STRG.49801.1"; gene_id "STRG.49801"
chr6A	StringTie	exon	33052774	33055270	1000	+	.	transcript_id "STRG.49801.1"; gene_id "STRG.49801";
chr6A	StringTie	exon	33055395	33055533	1000	+	.	transcript_id "STRG.49801.1"; gene_id "STRG.49801";
chr6A	StringTie	exon	33056421	33056491	1000	+	.	transcript_id "STRG.49801.1"; gene_id "STRG.49801";
chr6A	StringTie	exon	33056861	33057128	1000	+	.	transcript_id "STRG.49801.1"; gene_id "STRG.49801";
chr6A	StringTie	transcript	33052774	33057128	1000	+	.	transcript_id "STRG.49801.2"; gene_id "STRG.49801"
chr6A	StringTie	exon	33052774	33055270	1000	+	.	transcript_id "STRG.49801.2"; gene_id "STRG.49801";
chr6A	StringTie	exon	33055395	33056491	1000	+	.	transcript_id "STRG.49801.2"; gene_id "STRG.49801";
chr6A	StringTie	exon	33056861	33057128	1000	+	.	transcript_id "STRG.49801.2"; gene_id "STRG.49801";
chr6A	StringTie	transcript	33057619	33062087	1000	-	.	transcript_id "STRG.49803.1"; gene_id "STRG.49803"
chr6A	StringTie	exon	33057619	33058508	1000	-	.	transcript_id "STRG.49803.1"; gene_id "STRG.49803";
chr6A	StringTie	exon	33059051	33059174	1000	-	.	transcript_id "STRG.49803.1"; gene_id "STRG.49803";
chr6A	StringTie	exon	33059346	33059482	1000	-	.	transcript_id "STRG.49803.1"; gene_id "STRG.49803";
chr6A	StringTie	exon	33059671	33059806	1000	-	.	transcript_id "STRG.49803.1"; gene_id "STRG.49803";
chr6A	StringTie	exon	33060446	33060825	1000	-	.	transcript_id "STRG.49803.1"; gene_id "STRG.49803";
chr6A	StringTie	exon	33061533	33062087	1000	-	.	transcript_id "STRG.49803.1"; gene_id "STRG.49803";
chr6A	StringTie	transcript	33098432	33102268	1000	+	.	transcript_id "STRG.49802.1"; gene_id "STRG.49802"
chr6A	StringTie	exon	33098432	33098843	1000	+	.	transcript_id "STRG.49802.1"; gene_id "STRG.49802";
chr6A	StringTie	exon	33098927	33098995	1000	+	.	transcript_id "STRG.49802.1"; gene_id "STRG.49802";
chr6A	StringTie	exon	33099072	33099265	1000	+	.	transcript_id "STRG.49802.1"; gene_id "STRG.49802";
chr6A	StringTie	exon	33099664	33099741	1000	+	.	transcript_id "STRG.49802.1"; gene_id "STRG.49802";
chr6A	StringTie	exon	33100056	33100164	1000	+	.	transcript_id "STRG.49802.1"; gene_id "STRG.49802";
chr6A	StringTie	exon	33101690	33101781	1000	+	.	transcript_id "STRG.49802.1"; gene_id "STRG.49802";
chr6A	StringTie	exon	33101946	33102268	1000	+	.	transcript_id "STRG.49802.1"; gene_id "STRG.49802";
chr6A	StringTie	transcript	33164051	33168516	1000	-	.	transcript_id "STRG.49804.1"; gene_id "STRG.49804"
chr6A	StringTie	exon	33164051	33164446	1000	-	.	transcript_id "STRG.49804.1"; gene_id "STRG.49804";
chr6A	StringTie	exon	33164812	33164911	1000	-	.	transcript_id "STRG.49804.1"; gene_id "STRG.49804";
chr6A	StringTie	exon	33165004	33166020	1000	-	.	transcript_id "STRG.49804.1"; gene_id "STRG.49804";
chr6A	StringTie	exon	33166389	33168516	1000	-	.	transcript_id "STRG.49804.1"; gene_id "STRG.49804";
chr6A	StringTie	transcript	33180903	33191166	1000	-	.	transcript_id "STRG.49806.1"; gene_id "STRG.49806"
chr6A	StringTie	exon	33180903	33181384	1000	-	.	transcript_id "STRG.49806.1"; gene_id "STRG.49806";
chr6A	StringTie	exon	33181716	33181805	1000	-	.	transcript_id "STRG.49806.1"; gene_id "STRG.49806";
chr6A	StringTie	exon	33181898	33182911	1000	-	.	transcript_id "STRG.49806.1"; gene_id "STRG.49806";
chr6A	StringTie	exon	33186068	33188213	1000	-	.	transcript_id "STRG.49806.1"; gene_id "STRG.49806";
chr6A	StringTie	exon	33189484	33190539	1000	-	.	transcript_id "STRG.49806.1"; gene_id "STRG.49806";
chr6A	StringTie	exon	33190747	33191166	1000	-	.	transcript_id "STRG.49806.1"; gene_id "STRG.49806";
chr6A	StringTie	transcript	33279053	33280960	1000	+	.	transcript_id "STRG.49805.1"; gene_id "STRG.49805"
chr6A	StringTie	exon	33279053	33279112	1000	+	.	transcript_id "STRG.49805.1"; gene_id "STRG.49805";
chr6A	StringTie	exon	33279204	33280273	1000	+	.	transcript_id "STRG.49805.1"; gene_id "STRG.49805";
chr6A	StringTie	exon	33280360	33280533	1000	+	.	transcript_id "STRG.49805.1"; gene_id "STRG.49805";
chr6A	StringTie	exon	33280637	33280960	1000	+	.	transcript_id "STRG.49805.1"; gene_id "STRG.49805";
chr6A	StringTie	transcript	33623733	33630396	1000	-	.	transcript_id "STRG.49807.1"; gene_id "STRG.49807"
chr6A	StringTie	exon	33623733	33625114	1000	-	.	transcript_id "STRG.49807.1"; gene_id "STRG.49807";
chr6A	StringTie	exon	33625200	33625259	1000	-	.	transcript_id "STRG.49807.1"; gene_id "STRG.49807";
chr6A	StringTie	exon	33626048	33626168	1000	-	.	transcript_id "STRG.49807.1"; gene_id "STRG.49807";
chr6A	StringTie	exon	33627223	33629380	1000	-	.	transcript_id "STRG.49807.1"; gene_id "STRG.49807";
chr6A	StringTie	exon	33630011	33630396	1000	-	.	transcript_id "STRG.49807.1"; gene_id "STRG.49807";
chr6A	StringTie	transcript	33623733	33630396	1000	-	.	transcript_id "STRG.49807.2"; gene_id "STRG.49807"
chr6A	StringTie	exon	33623733	33625114	1000	-	.	transcript_id "STRG.49807.2"; gene_id "STRG.49807";
chr6A	StringTie	exon	33625200	33625259	1000	-	.	transcript_id "STRG.49807.2"; gene_id "STRG.49807";
chr6A	StringTie	exon	33626048	33626168	1000	-	.	transcript_id "STRG.49807.2"; gene_id "STRG.49807";
chr6A	StringTie	exon	33630011	33630396	1000	-	.	transcript_id "STRG.49807.2"; gene_id "STRG.49807";
chr6A	StringTie	transcript	33643763	33644791	1000	-	.	transcript_id "STRG.49808.1"; gene_id "STRG.49808"
chr6A	StringTie	exon	33643763	33644791	1000	-	.	transcript_id "STRG.49808.1"; gene_id "STRG.49808";
chr6A	StringTie	transcript	33666500	33670039	1000	+	.	transcript_id "STRG.49809.1"; gene_id "STRG.49809"
chr6A	StringTie	exon	33666500	33666698	1000	+	.	transcript_id "STRG.49809.1"; gene_id "STRG.49809";
chr6A	StringTie	exon	33666810	33666883	1000	+	.	transcript_id "STRG.49809.1"; gene_id "STRG.49809";
chr6A	StringTie	exon	33667327	33667416	1000	+	.	transcript_id "STRG.49809.1"; gene_id "STRG.49809";
chr6A	StringTie	exon	33667613	33667690	1000	+	.	transcript_id "STRG.49809.1"; gene_id "STRG.49809";
chr6A	StringTie	exon	33667859	33667959	1000	+	.	transcript_id "STRG.49809.1"; gene_id "STRG.49809";
chr6A	StringTie	exon	33668051	33668243	1000	+	.	transcript_id "STRG.49809.1"; gene_id "STRG.49809";
chr6A	StringTie	exon	33668322	33668412	1000	+	.	transcript_id "STRG.49809.1"; gene_id "STRG.49809";
chr6A	StringTie	exon	33668495	33668559	1000	+	.	transcript_id "STRG.49809.1"; gene_id "STRG.49809";
chr6A	StringTie	exon	33668651	33668805	1000	+	.	transcript_id "STRG.49809.1"; gene_id "STRG.49809";
chr6A	StringTie	exon	33668878	33668959	1000	+	.	transcript_id "STRG.49809.1"; gene_id "STRG.49809";
chr6A	StringTie	exon	33669081	33669190	1000	+	.	transcript_id "STRG.49809.1"; gene_id "STRG.49809";
chr6A	StringTie	exon	33669389	33670039	1000	+	.	transcript_id "STRG.49809.1"; gene_id "STRG.49809";
chr6A	StringTie	transcript	33897918	33905785	1000	-	.	transcript_id "STRG.49812.1"; gene_id "STRG.49812"
chr6A	StringTie	exon	33897918	33898509	1000	-	.	transcript_id "STRG.49812.1"; gene_id "STRG.49812";
chr6A	StringTie	exon	33898656	33898865	1000	-	.	transcript_id "STRG.49812.1"; gene_id "STRG.49812";
chr6A	StringTie	exon	33899026	33899138	1000	-	.	transcript_id "STRG.49812.1"; gene_id "STRG.49812";
chr6A	StringTie	exon	33899683	33899719	1000	-	.	transcript_id "STRG.49812.1"; gene_id "STRG.49812";
chr6A	StringTie	exon	33899824	33899895	1000	-	.	transcript_id "STRG.49812.1"; gene_id "STRG.49812";
chr6A	StringTie	exon	33900390	33900503	1000	-	.	transcript_id "STRG.49812.1"; gene_id "STRG.49812";
chr6A	StringTie	exon	33900664	33900735	1000	-	.	transcript_id "STRG.49812.1"; gene_id "STRG.49812";
chr6A	StringTie	exon	33900878	33900916	1000	-	.	transcript_id "STRG.49812.1"; gene_id "STRG.49812";
chr6A	StringTie	exon	33901615	33901689	1000	-	.	transcript_id "STRG.49812.1"; gene_id "STRG.49812";
chr6A	StringTie	exon	33901864	33901977	1000	-	.	transcript_id "STRG.49812.1"; gene_id "STRG.49812";
chr6A	StringTie	exon	33902052	33902116	1000	-	.	transcript_id "STRG.49812.1"; gene_id "STRG.49812";
chr6A	StringTie	exon	33902228	33902348	1000	-	.	transcript_id "STRG.49812.1"; gene_id "STRG.49812";
chr6A	StringTie	exon	33903172	33903295	1000	-	.	transcript_id "STRG.49812.1"; gene_id "STRG.49812";
chr6A	StringTie	exon	33905472	33905785	1000	-	.	transcript_id "STRG.49812.1"; gene_id "STRG.49812";
chr6A	StringTie	transcript	34393894	34398251	1000	-	.	transcript_id "STRG.49810.1"; gene_id "STRG.49810"
chr6A	StringTie	exon	34393894	34394270	1000	-	.	transcript_id "STRG.49810.1"; gene_id "STRG.49810";
chr6A	StringTie	exon	34396406	34396492	1000	-	.	transcript_id "STRG.49810.1"; gene_id "STRG.49810";
chr6A	StringTie	exon	34397021	34398251	1000	-	.	transcript_id "STRG.49810.1"; gene_id "STRG.49810";
chr6A	StringTie	transcript	34393894	34398251	1000	-	.	transcript_id "STRG.49810.2"; gene_id "STRG.49810"
chr6A	StringTie	exon	34393894	34394270	1000	-	.	transcript_id "STRG.49810.2"; gene_id "STRG.49810";
chr6A	StringTie	exon	34396406	34398251	1000	-	.	transcript_id "STRG.49810.2"; gene_id "STRG.49810";
chr6A	StringTie	transcript	34521337	34524696	1000	+	.	transcript_id "STRG.49811.1"; gene_id "STRG.49811"
chr6A	StringTie	exon	34521337	34522562	1000	+	.	transcript_id "STRG.49811.1"; gene_id "STRG.49811";
chr6A	StringTie	exon	34522682	34524696	1000	+	.	transcript_id "STRG.49811.1"; gene_id "STRG.49811";
chr6A	StringTie	transcript	34753535	34754818	1000	+	.	transcript_id "STRG.49813.1"; gene_id "STRG.49813"
chr6A	StringTie	exon	34753535	34754818	1000	+	.	transcript_id "STRG.49813.1"; gene_id "STRG.49813";
chr6A	StringTie	transcript	34771503	34774613	1000	+	.	transcript_id "STRG.49814.1"; gene_id "STRG.49814"
chr6A	StringTie	exon	34771503	34771929	1000	+	.	transcript_id "STRG.49814.1"; gene_id "STRG.49814";
chr6A	StringTie	exon	34773969	34774613	1000	+	.	transcript_id "STRG.49814.1"; gene_id "STRG.49814";
chr6A	StringTie	transcript	35017271	35020420	1000	-	.	transcript_id "STRG.49815.1"; gene_id "STRG.49815"
chr6A	StringTie	exon	35017271	35017975	1000	-	.	transcript_id "STRG.49815.1"; gene_id "STRG.49815";
chr6A	StringTie	exon	35019837	35020163	1000	-	.	transcript_id "STRG.49815.1"; gene_id "STRG.49815";
chr6A	StringTie	exon	35020298	35020420	1000	-	.	transcript_id "STRG.49815.1"; gene_id "STRG.49815";
chr6A	StringTie	transcript	35017271	35020420	1000	-	.	transcript_id "STRG.49815.2"; gene_id "STRG.49815"
chr6A	StringTie	exon	35017271	35018584	1000	-	.	transcript_id "STRG.49815.2"; gene_id "STRG.49815";
chr6A	StringTie	exon	35019837	35020163	1000	-	.	transcript_id "STRG.49815.2"; gene_id "STRG.49815";
chr6A	StringTie	exon	35020298	35020420	1000	-	.	transcript_id "STRG.49815.2"; gene_id "STRG.49815";
chr6A	StringTie	transcript	35019089	35020420	1000	-	.	transcript_id "STRG.49815.3"; gene_id "STRG.49815"
chr6A	StringTie	exon	35019089	35020163	1000	-	.	transcript_id "STRG.49815.3"; gene_id "STRG.49815";
chr6A	StringTie	exon	35020298	35020420	1000	-	.	transcript_id "STRG.49815.3"; gene_id "STRG.49815";
chr6A	StringTie	transcript	35046986	35050430	1000	-	.	transcript_id "STRG.49816.1"; gene_id "STRG.49816"
chr6A	StringTie	exon	35046986	35048003	1000	-	.	transcript_id "STRG.49816.1"; gene_id "STRG.49816";
chr6A	StringTie	exon	35049848	35050174	1000	-	.	transcript_id "STRG.49816.1"; gene_id "STRG.49816";
chr6A	StringTie	exon	35050309	35050430	1000	-	.	transcript_id "STRG.49816.1"; gene_id "STRG.49816";
chr6A	StringTie	transcript	35046986	35050430	1000	-	.	transcript_id "STRG.49816.2"; gene_id "STRG.49816"
chr6A	StringTie	exon	35046986	35047591	1000	-	.	transcript_id "STRG.49816.2"; gene_id "STRG.49816";
chr6A	StringTie	exon	35049848	35050174	1000	-	.	transcript_id "STRG.49816.2"; gene_id "STRG.49816";
chr6A	StringTie	exon	35050309	35050430	1000	-	.	transcript_id "STRG.49816.2"; gene_id "STRG.49816";
chr6A	StringTie	transcript	35047592	35050430	1000	-	.	transcript_id "STRG.49816.3"; gene_id "STRG.49816"
chr6A	StringTie	exon	35047592	35048003	1000	-	.	transcript_id "STRG.49816.3"; gene_id "STRG.49816";
chr6A	StringTie	exon	35049848	35050430	1000	-	.	transcript_id "STRG.49816.3"; gene_id "STRG.49816";
chr6A	StringTie	transcript	35070746	35078535	1000	-	.	transcript_id "STRG.49817.1"; gene_id "STRG.49817"
chr6A	StringTie	exon	35070746	35071874	1000	-	.	transcript_id "STRG.49817.1"; gene_id "STRG.49817";
chr6A	StringTie	exon	35075533	35075618	1000	-	.	transcript_id "STRG.49817.1"; gene_id "STRG.49817";
chr6A	StringTie	exon	35075764	35076022	1000	-	.	transcript_id "STRG.49817.1"; gene_id "STRG.49817";
chr6A	StringTie	exon	35077953	35078279	1000	-	.	transcript_id "STRG.49817.1"; gene_id "STRG.49817";
chr6A	StringTie	exon	35078414	35078535	1000	-	.	transcript_id "STRG.49817.1"; gene_id "STRG.49817";
chr6A	StringTie	transcript	35070746	35078535	1000	-	.	transcript_id "STRG.49817.2"; gene_id "STRG.49817"
chr6A	StringTie	exon	35070746	35071874	1000	-	.	transcript_id "STRG.49817.2"; gene_id "STRG.49817";
chr6A	StringTie	exon	35073064	35073129	1000	-	.	transcript_id "STRG.49817.2"; gene_id "STRG.49817";
chr6A	StringTie	exon	35075533	35075618	1000	-	.	transcript_id "STRG.49817.2"; gene_id "STRG.49817";
chr6A	StringTie	exon	35075764	35076022	1000	-	.	transcript_id "STRG.49817.2"; gene_id "STRG.49817";
chr6A	StringTie	exon	35077953	35078279	1000	-	.	transcript_id "STRG.49817.2"; gene_id "STRG.49817";
chr6A	StringTie	exon	35078414	35078535	1000	-	.	transcript_id "STRG.49817.2"; gene_id "STRG.49817";
chr6A	StringTie	transcript	35074746	35078535	1000	-	.	transcript_id "STRG.49817.3"; gene_id "STRG.49817"
chr6A	StringTie	exon	35074746	35075618	1000	-	.	transcript_id "STRG.49817.3"; gene_id "STRG.49817";
chr6A	StringTie	exon	35075764	35076022	1000	-	.	transcript_id "STRG.49817.3"; gene_id "STRG.49817";
chr6A	StringTie	exon	35077953	35078279	1000	-	.	transcript_id "STRG.49817.3"; gene_id "STRG.49817";
chr6A	StringTie	exon	35078414	35078535	1000	-	.	transcript_id "STRG.49817.3"; gene_id "STRG.49817";
chr6A	StringTie	transcript	35074746	35078535	1000	-	.	transcript_id "STRG.49817.4"; gene_id "STRG.49817"
chr6A	StringTie	exon	35074746	35076022	1000	-	.	transcript_id "STRG.49817.4"; gene_id "STRG.49817";
chr6A	StringTie	exon	35077953	35078279	1000	-	.	transcript_id "STRG.49817.4"; gene_id "STRG.49817";
chr6A	StringTie	exon	35078414	35078535	1000	-	.	transcript_id "STRG.49817.4"; gene_id "STRG.49817";
chr6A	StringTie	transcript	35074746	35078535	1000	-	.	transcript_id "STRG.49817.5"; gene_id "STRG.49817"
chr6A	StringTie	exon	35074746	35076022	1000	-	.	transcript_id "STRG.49817.5"; gene_id "STRG.49817";
chr6A	StringTie	exon	35077953	35078535	1000	-	.	transcript_id "STRG.49817.5"; gene_id "STRG.49817";
chr6A	StringTie	transcript	35190306	35192426	1000	-	.	transcript_id "STRG.49818.1"; gene_id "STRG.49818"
chr6A	StringTie	exon	35190306	35190862	1000	-	.	transcript_id "STRG.49818.1"; gene_id "STRG.49818";
chr6A	StringTie	exon	35190949	35191364	1000	-	.	transcript_id "STRG.49818.1"; gene_id "STRG.49818";
chr6A	StringTie	exon	35191452	35191808	1000	-	.	transcript_id "STRG.49818.1"; gene_id "STRG.49818";
chr6A	StringTie	exon	35191882	35192426	1000	-	.	transcript_id "STRG.49818.1"; gene_id "STRG.49818";
chr6A	StringTie	transcript	35320883	35325645	1000	+	.	transcript_id "STRG.49819.1"; gene_id "STRG.49819"
chr6A	StringTie	exon	35320883	35321747	1000	+	.	transcript_id "STRG.49819.1"; gene_id "STRG.49819";
chr6A	StringTie	exon	35324523	35325645	1000	+	.	transcript_id "STRG.49819.1"; gene_id "STRG.49819";
chr6A	StringTie	transcript	35442710	35445545	1000	-	.	transcript_id "STRG.49820.1"; gene_id "STRG.49820"
chr6A	StringTie	exon	35442710	35445011	1000	-	.	transcript_id "STRG.49820.1"; gene_id "STRG.49820";
chr6A	StringTie	exon	35445096	35445545	1000	-	.	transcript_id "STRG.49820.1"; gene_id "STRG.49820";
chr6A	StringTie	transcript	35444005	35446082	1000	+	.	transcript_id "STRG.49821.1"; gene_id "STRG.49821"
chr6A	StringTie	exon	35444005	35444969	1000	+	.	transcript_id "STRG.49821.1"; gene_id "STRG.49821";
chr6A	StringTie	exon	35445106	35446082	1000	+	.	transcript_id "STRG.49821.1"; gene_id "STRG.49821";
chr6A	StringTie	transcript	35444005	35446082	1000	+	.	transcript_id "STRG.49821.2"; gene_id "STRG.49821"
chr6A	StringTie	exon	35444005	35445025	1000	+	.	transcript_id "STRG.49821.2"; gene_id "STRG.49821";
chr6A	StringTie	exon	35445106	35446082	1000	+	.	transcript_id "STRG.49821.2"; gene_id "STRG.49821";
chr6A	StringTie	transcript	35667610	35673619	1000	+	.	transcript_id "STRG.49822.1"; gene_id "STRG.49822"
chr6A	StringTie	exon	35667610	35673619	1000	+	.	transcript_id "STRG.49822.1"; gene_id "STRG.49822";
chr6A	StringTie	transcript	35667610	35673619	1000	+	.	transcript_id "STRG.49822.2"; gene_id "STRG.49822"
chr6A	StringTie	exon	35667610	35667740	1000	+	.	transcript_id "STRG.49822.2"; gene_id "STRG.49822";
chr6A	StringTie	exon	35667821	35667966	1000	+	.	transcript_id "STRG.49822.2"; gene_id "STRG.49822";
chr6A	StringTie	exon	35668149	35673619	1000	+	.	transcript_id "STRG.49822.2"; gene_id "STRG.49822";
chr6A	StringTie	transcript	35667610	35673619	1000	+	.	transcript_id "STRG.49822.3"; gene_id "STRG.49822"
chr6A	StringTie	exon	35667610	35667740	1000	+	.	transcript_id "STRG.49822.3"; gene_id "STRG.49822";
chr6A	StringTie	exon	35667821	35667999	1000	+	.	transcript_id "STRG.49822.3"; gene_id "STRG.49822";
chr6A	StringTie	exon	35668149	35673619	1000	+	.	transcript_id "STRG.49822.3"; gene_id "STRG.49822";
chr6A	StringTie	transcript	35667610	35673619	1000	+	.	transcript_id "STRG.49822.4"; gene_id "STRG.49822"
chr6A	StringTie	exon	35667610	35667740	1000	+	.	transcript_id "STRG.49822.4"; gene_id "STRG.49822";
chr6A	StringTie	exon	35667862	35667999	1000	+	.	transcript_id "STRG.49822.4"; gene_id "STRG.49822";
chr6A	StringTie	exon	35668149	35673619	1000	+	.	transcript_id "STRG.49822.4"; gene_id "STRG.49822";
chr6A	StringTie	transcript	35667610	35673619	1000	+	.	transcript_id "STRG.49822.5"; gene_id "STRG.49822"
chr6A	StringTie	exon	35667610	35667999	1000	+	.	transcript_id "STRG.49822.5"; gene_id "STRG.49822";
chr6A	StringTie	exon	35668149	35673619	1000	+	.	transcript_id "STRG.49822.5"; gene_id "STRG.49822";
chr6A	StringTie	transcript	35667610	35673619	1000	+	.	transcript_id "STRG.49822.6"; gene_id "STRG.49822"
chr6A	StringTie	exon	35667610	35667740	1000	+	.	transcript_id "STRG.49822.6"; gene_id "STRG.49822";
chr6A	StringTie	exon	35667821	35673619	1000	+	.	transcript_id "STRG.49822.6"; gene_id "STRG.49822";
chr6A	StringTie	transcript	35667610	35673619	1000	+	.	transcript_id "STRG.49822.7"; gene_id "STRG.49822"
chr6A	StringTie	exon	35667610	35667740	1000	+	.	transcript_id "STRG.49822.7"; gene_id "STRG.49822";
chr6A	StringTie	exon	35667862	35667966	1000	+	.	transcript_id "STRG.49822.7"; gene_id "STRG.49822";
chr6A	StringTie	exon	35668149	35673619	1000	+	.	transcript_id "STRG.49822.7"; gene_id "STRG.49822";
chr6A	StringTie	transcript	35667610	35673619	1000	+	.	transcript_id "STRG.49822.8"; gene_id "STRG.49822"
chr6A	StringTie	exon	35667610	35667966	1000	+	.	transcript_id "STRG.49822.8"; gene_id "STRG.49822";
chr6A	StringTie	exon	35668149	35673619	1000	+	.	transcript_id "STRG.49822.8"; gene_id "STRG.49822";
chr6A	StringTie	transcript	35667610	35673619	1000	+	.	transcript_id "STRG.49822.9"; gene_id "STRG.49822"
chr6A	StringTie	exon	35667610	35667740	1000	+	.	transcript_id "STRG.49822.9"; gene_id "STRG.49822";
chr6A	StringTie	exon	35668149	35673619	1000	+	.	transcript_id "STRG.49822.9"; gene_id "STRG.49822";
chr6A	StringTie	transcript	35716552	35720823	1000	+	.	transcript_id "STRG.49823.1"; gene_id "STRG.49823"
chr6A	StringTie	exon	35716552	35716862	1000	+	.	transcript_id "STRG.49823.1"; gene_id "STRG.49823";
chr6A	StringTie	exon	35717798	35720823	1000	+	.	transcript_id "STRG.49823.1"; gene_id "STRG.49823";
chr6A	StringTie	transcript	35888919	35894322	1000	+	.	transcript_id "STRG.49824.1"; gene_id "STRG.49824"
chr6A	StringTie	exon	35888919	35889179	1000	+	.	transcript_id "STRG.49824.1"; gene_id "STRG.49824";
chr6A	StringTie	exon	35892101	35892365	1000	+	.	transcript_id "STRG.49824.1"; gene_id "STRG.49824";
chr6A	StringTie	exon	35892459	35894322	1000	+	.	transcript_id "STRG.49824.1"; gene_id "STRG.49824";
chr6A	StringTie	transcript	35891096	35894322	1000	+	.	transcript_id "STRG.49824.2"; gene_id "STRG.49824"
chr6A	StringTie	exon	35891096	35891261	1000	+	.	transcript_id "STRG.49824.2"; gene_id "STRG.49824";
chr6A	StringTie	exon	35892101	35892365	1000	+	.	transcript_id "STRG.49824.2"; gene_id "STRG.49824";
chr6A	StringTie	exon	35892459	35894322	1000	+	.	transcript_id "STRG.49824.2"; gene_id "STRG.49824";
chr6A	StringTie	transcript	35891262	35894322	1000	+	.	transcript_id "STRG.49824.3"; gene_id "STRG.49824"
chr6A	StringTie	exon	35891262	35891795	1000	+	.	transcript_id "STRG.49824.3"; gene_id "STRG.49824";
chr6A	StringTie	exon	35892101	35892365	1000	+	.	transcript_id "STRG.49824.3"; gene_id "STRG.49824";
chr6A	StringTie	exon	35892459	35894322	1000	+	.	transcript_id "STRG.49824.3"; gene_id "STRG.49824";
chr6A	StringTie	transcript	36147430	36150948	1000	+	.	transcript_id "STRG.49825.1"; gene_id "STRG.49825"
chr6A	StringTie	exon	36147430	36147883	1000	+	.	transcript_id "STRG.49825.1"; gene_id "STRG.49825";
chr6A	StringTie	exon	36148304	36148485	1000	+	.	transcript_id "STRG.49825.1"; gene_id "STRG.49825";
chr6A	StringTie	exon	36148624	36150365	1000	+	.	transcript_id "STRG.49825.1"; gene_id "STRG.49825";
chr6A	StringTie	exon	36150457	36150547	1000	+	.	transcript_id "STRG.49825.1"; gene_id "STRG.49825";
chr6A	StringTie	exon	36150623	36150948	1000	+	.	transcript_id "STRG.49825.1"; gene_id "STRG.49825";
chr6A	StringTie	transcript	36151441	36155733	1000	-	.	transcript_id "STRG.49826.1"; gene_id "STRG.49826"
chr6A	StringTie	exon	36151441	36151891	1000	-	.	transcript_id "STRG.49826.1"; gene_id "STRG.49826";
chr6A	StringTie	exon	36153669	36153767	1000	-	.	transcript_id "STRG.49826.1"; gene_id "STRG.49826";
chr6A	StringTie	exon	36154509	36155733	1000	-	.	transcript_id "STRG.49826.1"; gene_id "STRG.49826";
chr6A	StringTie	transcript	36157476	36160948	1000	-	.	transcript_id "STRG.49827.1"; gene_id "STRG.49827"
chr6A	StringTie	exon	36157476	36158409	1000	-	.	transcript_id "STRG.49827.1"; gene_id "STRG.49827";
chr6A	StringTie	exon	36159575	36160948	1000	-	.	transcript_id "STRG.49827.1"; gene_id "STRG.49827";
chr6A	StringTie	transcript	36252591	36255325	1000	-	.	transcript_id "STRG.49828.1"; gene_id "STRG.49828"
chr6A	StringTie	exon	36252591	36252944	1000	-	.	transcript_id "STRG.49828.1"; gene_id "STRG.49828";
chr6A	StringTie	exon	36254147	36255325	1000	-	.	transcript_id "STRG.49828.1"; gene_id "STRG.49828";
chr6A	StringTie	transcript	36306427	36307716	1000	-	.	transcript_id "STRG.49829.1"; gene_id "STRG.49829"
chr6A	StringTie	exon	36306427	36307716	1000	-	.	transcript_id "STRG.49829.1"; gene_id "STRG.49829";
chr6A	StringTie	transcript	36532406	36535223	1000	+	.	transcript_id "STRG.49830.1"; gene_id "STRG.49830"
chr6A	StringTie	exon	36532406	36533570	1000	+	.	transcript_id "STRG.49830.1"; gene_id "STRG.49830";
chr6A	StringTie	exon	36533825	36533884	1000	+	.	transcript_id "STRG.49830.1"; gene_id "STRG.49830";
chr6A	StringTie	exon	36534818	36535223	1000	+	.	transcript_id "STRG.49830.1"; gene_id "STRG.49830";
chr6A	StringTie	transcript	36532406	36535223	1000	+	.	transcript_id "STRG.49830.2"; gene_id "STRG.49830"
chr6A	StringTie	exon	36532406	36532670	1000	+	.	transcript_id "STRG.49830.2"; gene_id "STRG.49830";
chr6A	StringTie	exon	36533825	36533884	1000	+	.	transcript_id "STRG.49830.2"; gene_id "STRG.49830";
chr6A	StringTie	exon	36534818	36535223	1000	+	.	transcript_id "STRG.49830.2"; gene_id "STRG.49830";
chr6A	StringTie	transcript	36536079	36540315	1000	+	.	transcript_id "STRG.49831.1"; gene_id "STRG.49831"
chr6A	StringTie	exon	36536079	36537235	1000	+	.	transcript_id "STRG.49831.1"; gene_id "STRG.49831";
chr6A	StringTie	exon	36537903	36538001	1000	+	.	transcript_id "STRG.49831.1"; gene_id "STRG.49831";
chr6A	StringTie	exon	36539723	36540315	1000	+	.	transcript_id "STRG.49831.1"; gene_id "STRG.49831";
chr6A	StringTie	transcript	36544990	36548900	1000	+	.	transcript_id "STRG.49833.1"; gene_id "STRG.49833"
chr6A	StringTie	exon	36544990	36545169	1000	+	.	transcript_id "STRG.49833.1"; gene_id "STRG.49833";
chr6A	StringTie	exon	36545468	36545709	1000	+	.	transcript_id "STRG.49833.1"; gene_id "STRG.49833";
chr6A	StringTie	exon	36545873	36545967	1000	+	.	transcript_id "STRG.49833.1"; gene_id "STRG.49833";
chr6A	StringTie	exon	36546712	36546884	1000	+	.	transcript_id "STRG.49833.1"; gene_id "STRG.49833";
chr6A	StringTie	exon	36547199	36547275	1000	+	.	transcript_id "STRG.49833.1"; gene_id "STRG.49833";
chr6A	StringTie	exon	36548025	36548153	1000	+	.	transcript_id "STRG.49833.1"; gene_id "STRG.49833";
chr6A	StringTie	exon	36548250	36548308	1000	+	.	transcript_id "STRG.49833.1"; gene_id "STRG.49833";
chr6A	StringTie	exon	36548410	36548900	1000	+	.	transcript_id "STRG.49833.1"; gene_id "STRG.49833";
chr6A	StringTie	transcript	36544990	36548900	1000	+	.	transcript_id "STRG.49833.2"; gene_id "STRG.49833"
chr6A	StringTie	exon	36544990	36545169	1000	+	.	transcript_id "STRG.49833.2"; gene_id "STRG.49833";
chr6A	StringTie	exon	36545468	36545709	1000	+	.	transcript_id "STRG.49833.2"; gene_id "STRG.49833";
chr6A	StringTie	exon	36545873	36545967	1000	+	.	transcript_id "STRG.49833.2"; gene_id "STRG.49833";
chr6A	StringTie	exon	36546712	36546884	1000	+	.	transcript_id "STRG.49833.2"; gene_id "STRG.49833";
chr6A	StringTie	exon	36547199	36547275	1000	+	.	transcript_id "STRG.49833.2"; gene_id "STRG.49833";
chr6A	StringTie	exon	36548250	36548308	1000	+	.	transcript_id "STRG.49833.2"; gene_id "STRG.49833";
chr6A	StringTie	exon	36548410	36548900	1000	+	.	transcript_id "STRG.49833.2"; gene_id "STRG.49833";
chr6A	StringTie	transcript	36568224	36571800	1000	+	.	transcript_id "STRG.49832.1"; gene_id "STRG.49832"
chr6A	StringTie	exon	36568224	36569381	1000	+	.	transcript_id "STRG.49832.1"; gene_id "STRG.49832";
chr6A	StringTie	exon	36571508	36571800	1000	+	.	transcript_id "STRG.49832.1"; gene_id "STRG.49832";
chr6A	StringTie	transcript	36574025	36581103	1000	+	.	transcript_id "STRG.49838.1"; gene_id "STRG.49838"
chr6A	StringTie	exon	36574025	36574369	1000	+	.	transcript_id "STRG.49838.1"; gene_id "STRG.49838";
chr6A	StringTie	exon	36575309	36575404	1000	+	.	transcript_id "STRG.49838.1"; gene_id "STRG.49838";
chr6A	StringTie	exon	36577842	36578401	1000	+	.	transcript_id "STRG.49838.1"; gene_id "STRG.49838";
chr6A	StringTie	exon	36578597	36579135	1000	+	.	transcript_id "STRG.49838.1"; gene_id "STRG.49838";
chr6A	StringTie	exon	36579520	36579702	1000	+	.	transcript_id "STRG.49838.1"; gene_id "STRG.49838";
chr6A	StringTie	exon	36579827	36580025	1000	+	.	transcript_id "STRG.49838.1"; gene_id "STRG.49838";
chr6A	StringTie	exon	36580184	36581103	1000	+	.	transcript_id "STRG.49838.1"; gene_id "STRG.49838";
chr6A	StringTie	transcript	36574025	36581103	1000	+	.	transcript_id "STRG.49838.2"; gene_id "STRG.49838"
chr6A	StringTie	exon	36574025	36574369	1000	+	.	transcript_id "STRG.49838.2"; gene_id "STRG.49838";
chr6A	StringTie	exon	36575157	36575217	1000	+	.	transcript_id "STRG.49838.2"; gene_id "STRG.49838";
chr6A	StringTie	exon	36575309	36575404	1000	+	.	transcript_id "STRG.49838.2"; gene_id "STRG.49838";
chr6A	StringTie	exon	36577842	36578401	1000	+	.	transcript_id "STRG.49838.2"; gene_id "STRG.49838";
chr6A	StringTie	exon	36578597	36579135	1000	+	.	transcript_id "STRG.49838.2"; gene_id "STRG.49838";
chr6A	StringTie	exon	36579520	36579702	1000	+	.	transcript_id "STRG.49838.2"; gene_id "STRG.49838";
chr6A	StringTie	exon	36579827	36580025	1000	+	.	transcript_id "STRG.49838.2"; gene_id "STRG.49838";
chr6A	StringTie	exon	36580184	36581103	1000	+	.	transcript_id "STRG.49838.2"; gene_id "STRG.49838";
chr6A	StringTie	transcript	36574025	36581103	1000	+	.	transcript_id "STRG.49838.3"; gene_id "STRG.49838"
chr6A	StringTie	exon	36574025	36575217	1000	+	.	transcript_id "STRG.49838.3"; gene_id "STRG.49838";
chr6A	StringTie	exon	36575309	36575404	1000	+	.	transcript_id "STRG.49838.3"; gene_id "STRG.49838";
chr6A	StringTie	exon	36577842	36578401	1000	+	.	transcript_id "STRG.49838.3"; gene_id "STRG.49838";
chr6A	StringTie	exon	36578597	36579135	1000	+	.	transcript_id "STRG.49838.3"; gene_id "STRG.49838";
chr6A	StringTie	exon	36579520	36579702	1000	+	.	transcript_id "STRG.49838.3"; gene_id "STRG.49838";
chr6A	StringTie	exon	36579827	36580025	1000	+	.	transcript_id "STRG.49838.3"; gene_id "STRG.49838";
chr6A	StringTie	exon	36580184	36581103	1000	+	.	transcript_id "STRG.49838.3"; gene_id "STRG.49838";
chr6A	StringTie	transcript	36633534	36637061	1000	+	.	transcript_id "STRG.49834.1"; gene_id "STRG.49834"
chr6A	StringTie	exon	36633534	36636944	1000	+	.	transcript_id "STRG.49834.1"; gene_id "STRG.49834";
chr6A	StringTie	exon	36637041	36637061	1000	+	.	transcript_id "STRG.49834.1"; gene_id "STRG.49834";
chr6A	StringTie	transcript	36668055	36672960	1000	-	.	transcript_id "STRG.49835.1"; gene_id "STRG.49835"
chr6A	StringTie	exon	36668055	36668401	1000	-	.	transcript_id "STRG.49835.1"; gene_id "STRG.49835";
chr6A	StringTie	exon	36668499	36670707	1000	-	.	transcript_id "STRG.49835.1"; gene_id "STRG.49835";
chr6A	StringTie	exon	36671655	36672960	1000	-	.	transcript_id "STRG.49835.1"; gene_id "STRG.49835";
chr6A	StringTie	transcript	36668055	36672960	1000	-	.	transcript_id "STRG.49835.2"; gene_id "STRG.49835"
chr6A	StringTie	exon	36668055	36670707	1000	-	.	transcript_id "STRG.49835.2"; gene_id "STRG.49835";
chr6A	StringTie	exon	36671655	36672960	1000	-	.	transcript_id "STRG.49835.2"; gene_id "STRG.49835";
chr6A	StringTie	transcript	36671402	36672960	1000	-	.	transcript_id "STRG.49835.3"; gene_id "STRG.49835"
chr6A	StringTie	exon	36671402	36672960	1000	-	.	transcript_id "STRG.49835.3"; gene_id "STRG.49835";
chr6A	StringTie	transcript	36827441	36831018	1000	+	.	transcript_id "STRG.49836.1"; gene_id "STRG.49836"
chr6A	StringTie	exon	36827441	36828601	1000	+	.	transcript_id "STRG.49836.1"; gene_id "STRG.49836";
chr6A	StringTie	exon	36829210	36829312	1000	+	.	transcript_id "STRG.49836.1"; gene_id "STRG.49836";
chr6A	StringTie	exon	36830481	36831018	1000	+	.	transcript_id "STRG.49836.1"; gene_id "STRG.49836";
chr6A	StringTie	transcript	36833631	36836042	1000	-	.	transcript_id "STRG.49837.1"; gene_id "STRG.49837"
chr6A	StringTie	exon	36833631	36834085	1000	-	.	transcript_id "STRG.49837.1"; gene_id "STRG.49837";
chr6A	StringTie	exon	36834192	36834288	1000	-	.	transcript_id "STRG.49837.1"; gene_id "STRG.49837";
chr6A	StringTie	exon	36834388	36834501	1000	-	.	transcript_id "STRG.49837.1"; gene_id "STRG.49837";
chr6A	StringTie	exon	36834571	36834735	1000	-	.	transcript_id "STRG.49837.1"; gene_id "STRG.49837";
chr6A	StringTie	exon	36835385	36835522	1000	-	.	transcript_id "STRG.49837.1"; gene_id "STRG.49837";
chr6A	StringTie	exon	36835597	36835673	1000	-	.	transcript_id "STRG.49837.1"; gene_id "STRG.49837";
chr6A	StringTie	exon	36835761	36835872	1000	-	.	transcript_id "STRG.49837.1"; gene_id "STRG.49837";
chr6A	StringTie	exon	36835955	36836042	1000	-	.	transcript_id "STRG.49837.1"; gene_id "STRG.49837";
chr6A	StringTie	transcript	36977689	36979351	1000	-	.	transcript_id "STRG.49839.1"; gene_id "STRG.49839"
chr6A	StringTie	exon	36977689	36979351	1000	-	.	transcript_id "STRG.49839.1"; gene_id "STRG.49839";
chr6A	StringTie	transcript	36983273	36987109	1000	-	.	transcript_id "STRG.49840.1"; gene_id "STRG.49840"
chr6A	StringTie	exon	36983273	36984886	1000	-	.	transcript_id "STRG.49840.1"; gene_id "STRG.49840";
chr6A	StringTie	exon	36986093	36986570	1000	-	.	transcript_id "STRG.49840.1"; gene_id "STRG.49840";
chr6A	StringTie	exon	36986656	36987109	1000	-	.	transcript_id "STRG.49840.1"; gene_id "STRG.49840";
chr6A	StringTie	transcript	37144759	37147093	1000	+	.	transcript_id "STRG.49843.1"; gene_id "STRG.49843"
chr6A	StringTie	exon	37144759	37145133	1000	+	.	transcript_id "STRG.49843.1"; gene_id "STRG.49843";
chr6A	StringTie	exon	37146220	37146447	1000	+	.	transcript_id "STRG.49843.1"; gene_id "STRG.49843";
chr6A	StringTie	exon	37146536	37147093	1000	+	.	transcript_id "STRG.49843.1"; gene_id "STRG.49843";
chr6A	StringTie	transcript	37154234	37158654	1000	+	.	transcript_id "STRG.49841.1"; gene_id "STRG.49841"
chr6A	StringTie	exon	37154234	37155421	1000	+	.	transcript_id "STRG.49841.1"; gene_id "STRG.49841";
chr6A	StringTie	exon	37156628	37156722	1000	+	.	transcript_id "STRG.49841.1"; gene_id "STRG.49841";
chr6A	StringTie	exon	37158407	37158654	1000	+	.	transcript_id "STRG.49841.1"; gene_id "STRG.49841";
chr6A	StringTie	transcript	37267347	37271185	1000	+	.	transcript_id "STRG.49842.1"; gene_id "STRG.49842"
chr6A	StringTie	exon	37267347	37268509	1000	+	.	transcript_id "STRG.49842.1"; gene_id "STRG.49842";
chr6A	StringTie	exon	37269286	37269376	1000	+	.	transcript_id "STRG.49842.1"; gene_id "STRG.49842";
chr6A	StringTie	exon	37270927	37271185	1000	+	.	transcript_id "STRG.49842.1"; gene_id "STRG.49842";
chr6A	StringTie	transcript	37465615	37468468	1000	+	.	transcript_id "STRG.49848.1"; gene_id "STRG.49848"
chr6A	StringTie	exon	37465615	37466112	1000	+	.	transcript_id "STRG.49848.1"; gene_id "STRG.49848";
chr6A	StringTie	exon	37466832	37466933	1000	+	.	transcript_id "STRG.49848.1"; gene_id "STRG.49848";
chr6A	StringTie	exon	37467085	37467188	1000	+	.	transcript_id "STRG.49848.1"; gene_id "STRG.49848";
chr6A	StringTie	exon	37467807	37467907	1000	+	.	transcript_id "STRG.49848.1"; gene_id "STRG.49848";
chr6A	StringTie	exon	37467986	37468030	1000	+	.	transcript_id "STRG.49848.1"; gene_id "STRG.49848";
chr6A	StringTie	exon	37468150	37468468	1000	+	.	transcript_id "STRG.49848.1"; gene_id "STRG.49848";
chr6A	StringTie	transcript	37468695	37473434	1000	-	.	transcript_id "STRG.49849.1"; gene_id "STRG.49849"
chr6A	StringTie	exon	37468695	37469504	1000	-	.	transcript_id "STRG.49849.1"; gene_id "STRG.49849";
chr6A	StringTie	exon	37469598	37469672	1000	-	.	transcript_id "STRG.49849.1"; gene_id "STRG.49849";
chr6A	StringTie	exon	37469754	37469826	1000	-	.	transcript_id "STRG.49849.1"; gene_id "STRG.49849";
chr6A	StringTie	exon	37469937	37470076	1000	-	.	transcript_id "STRG.49849.1"; gene_id "STRG.49849";
chr6A	StringTie	exon	37470279	37470404	1000	-	.	transcript_id "STRG.49849.1"; gene_id "STRG.49849";
chr6A	StringTie	exon	37470991	37471046	1000	-	.	transcript_id "STRG.49849.1"; gene_id "STRG.49849";
chr6A	StringTie	exon	37471126	37471195	1000	-	.	transcript_id "STRG.49849.1"; gene_id "STRG.49849";
chr6A	StringTie	exon	37471826	37471963	1000	-	.	transcript_id "STRG.49849.1"; gene_id "STRG.49849";
chr6A	StringTie	exon	37472243	37472353	1000	-	.	transcript_id "STRG.49849.1"; gene_id "STRG.49849";
chr6A	StringTie	exon	37472448	37472505	1000	-	.	transcript_id "STRG.49849.1"; gene_id "STRG.49849";
chr6A	StringTie	exon	37473120	37473434	1000	-	.	transcript_id "STRG.49849.1"; gene_id "STRG.49849";
chr6A	StringTie	transcript	37468695	37473434	1000	-	.	transcript_id "STRG.49849.2"; gene_id "STRG.49849"
chr6A	StringTie	exon	37468695	37469118	1000	-	.	transcript_id "STRG.49849.2"; gene_id "STRG.49849";
chr6A	StringTie	exon	37469210	37469504	1000	-	.	transcript_id "STRG.49849.2"; gene_id "STRG.49849";
chr6A	StringTie	exon	37469598	37469672	1000	-	.	transcript_id "STRG.49849.2"; gene_id "STRG.49849";
chr6A	StringTie	exon	37469754	37469826	1000	-	.	transcript_id "STRG.49849.2"; gene_id "STRG.49849";
chr6A	StringTie	exon	37469937	37470076	1000	-	.	transcript_id "STRG.49849.2"; gene_id "STRG.49849";
chr6A	StringTie	exon	37470279	37470404	1000	-	.	transcript_id "STRG.49849.2"; gene_id "STRG.49849";
chr6A	StringTie	exon	37470991	37471046	1000	-	.	transcript_id "STRG.49849.2"; gene_id "STRG.49849";
chr6A	StringTie	exon	37471126	37471195	1000	-	.	transcript_id "STRG.49849.2"; gene_id "STRG.49849";
chr6A	StringTie	exon	37471826	37471963	1000	-	.	transcript_id "STRG.49849.2"; gene_id "STRG.49849";
chr6A	StringTie	exon	37472243	37472353	1000	-	.	transcript_id "STRG.49849.2"; gene_id "STRG.49849";
chr6A	StringTie	exon	37472448	37472505	1000	-	.	transcript_id "STRG.49849.2"; gene_id "STRG.49849";
chr6A	StringTie	exon	37473120	37473434	1000	-	.	transcript_id "STRG.49849.2"; gene_id "STRG.49849";
chr6A	StringTie	transcript	37476706	37483754	1000	-	.	transcript_id "STRG.49850.1"; gene_id "STRG.49850"
chr6A	StringTie	exon	37476706	37476962	1000	-	.	transcript_id "STRG.49850.1"; gene_id "STRG.49850";
chr6A	StringTie	exon	37483419	37483754	1000	-	.	transcript_id "STRG.49850.1"; gene_id "STRG.49850";
chr6A	StringTie	transcript	37477122	37479354	1000	+	.	transcript_id "STRG.49851.1"; gene_id "STRG.49851"
chr6A	StringTie	exon	37477122	37478688	1000	+	.	transcript_id "STRG.49851.1"; gene_id "STRG.49851";
chr6A	StringTie	exon	37478854	37479354	1000	+	.	transcript_id "STRG.49851.1"; gene_id "STRG.49851";
chr6A	StringTie	transcript	37481125	37483754	1000	-	.	transcript_id "STRG.49850.2"; gene_id "STRG.49850"
chr6A	StringTie	exon	37481125	37483154	1000	-	.	transcript_id "STRG.49850.2"; gene_id "STRG.49850";
chr6A	StringTie	exon	37483419	37483754	1000	-	.	transcript_id "STRG.49850.2"; gene_id "STRG.49850";
chr6A	StringTie	transcript	37484288	37488390	1000	-	.	transcript_id "STRG.49852.1"; gene_id "STRG.49852"
chr6A	StringTie	exon	37484288	37484613	1000	-	.	transcript_id "STRG.49852.1"; gene_id "STRG.49852";
chr6A	StringTie	exon	37484729	37484806	1000	-	.	transcript_id "STRG.49852.1"; gene_id "STRG.49852";
chr6A	StringTie	exon	37485589	37485640	1000	-	.	transcript_id "STRG.49852.1"; gene_id "STRG.49852";
chr6A	StringTie	exon	37485778	37485846	1000	-	.	transcript_id "STRG.49852.1"; gene_id "STRG.49852";
chr6A	StringTie	exon	37486086	37486144	1000	-	.	transcript_id "STRG.49852.1"; gene_id "STRG.49852";
chr6A	StringTie	exon	37486240	37486311	1000	-	.	transcript_id "STRG.49852.1"; gene_id "STRG.49852";
chr6A	StringTie	exon	37486432	37486525	1000	-	.	transcript_id "STRG.49852.1"; gene_id "STRG.49852";
chr6A	StringTie	exon	37486822	37486867	1000	-	.	transcript_id "STRG.49852.1"; gene_id "STRG.49852";
chr6A	StringTie	exon	37486972	37487071	1000	-	.	transcript_id "STRG.49852.1"; gene_id "STRG.49852";
chr6A	StringTie	exon	37487295	37487648	1000	-	.	transcript_id "STRG.49852.1"; gene_id "STRG.49852";
chr6A	StringTie	exon	37487850	37487948	1000	-	.	transcript_id "STRG.49852.1"; gene_id "STRG.49852";
chr6A	StringTie	exon	37488027	37488074	1000	-	.	transcript_id "STRG.49852.1"; gene_id "STRG.49852";
chr6A	StringTie	exon	37488143	37488390	1000	-	.	transcript_id "STRG.49852.1"; gene_id "STRG.49852";
chr6A	StringTie	transcript	37494182	37496851	1000	+	.	transcript_id "STRG.49845.1"; gene_id "STRG.49845"
chr6A	StringTie	exon	37494182	37494512	1000	+	.	transcript_id "STRG.49845.1"; gene_id "STRG.49845";
chr6A	StringTie	exon	37494601	37494813	1000	+	.	transcript_id "STRG.49845.1"; gene_id "STRG.49845";
chr6A	StringTie	exon	37494902	37495078	1000	+	.	transcript_id "STRG.49845.1"; gene_id "STRG.49845";
chr6A	StringTie	exon	37495178	37495531	1000	+	.	transcript_id "STRG.49845.1"; gene_id "STRG.49845";
chr6A	StringTie	exon	37496487	37496851	1000	+	.	transcript_id "STRG.49845.1"; gene_id "STRG.49845";
chr6A	StringTie	transcript	37494182	37496851	1000	+	.	transcript_id "STRG.49845.2"; gene_id "STRG.49845"
chr6A	StringTie	exon	37494182	37494512	1000	+	.	transcript_id "STRG.49845.2"; gene_id "STRG.49845";
chr6A	StringTie	exon	37494601	37494813	1000	+	.	transcript_id "STRG.49845.2"; gene_id "STRG.49845";
chr6A	StringTie	exon	37494902	37495078	1000	+	.	transcript_id "STRG.49845.2"; gene_id "STRG.49845";
chr6A	StringTie	exon	37495178	37496003	1000	+	.	transcript_id "STRG.49845.2"; gene_id "STRG.49845";
chr6A	StringTie	exon	37496487	37496851	1000	+	.	transcript_id "STRG.49845.2"; gene_id "STRG.49845";
chr6A	StringTie	transcript	37853091	37855807	1000	-	.	transcript_id "STRG.49844.1"; gene_id "STRG.49844"
chr6A	StringTie	exon	37853091	37853842	1000	-	.	transcript_id "STRG.49844.1"; gene_id "STRG.49844";
chr6A	StringTie	exon	37854536	37855807	1000	-	.	transcript_id "STRG.49844.1"; gene_id "STRG.49844";
chr6A	StringTie	transcript	37860541	37865337	1000	-	.	transcript_id "STRG.49846.1"; gene_id "STRG.49846"
chr6A	StringTie	exon	37860541	37861414	1000	-	.	transcript_id "STRG.49846.1"; gene_id "STRG.49846";
chr6A	StringTie	exon	37861491	37861546	1000	-	.	transcript_id "STRG.49846.1"; gene_id "STRG.49846";
chr6A	StringTie	exon	37861637	37861698	1000	-	.	transcript_id "STRG.49846.1"; gene_id "STRG.49846";
chr6A	StringTie	exon	37862233	37862352	1000	-	.	transcript_id "STRG.49846.1"; gene_id "STRG.49846";
chr6A	StringTie	exon	37862438	37862575	1000	-	.	transcript_id "STRG.49846.1"; gene_id "STRG.49846";
chr6A	StringTie	exon	37862988	37863038	1000	-	.	transcript_id "STRG.49846.1"; gene_id "STRG.49846";
chr6A	StringTie	exon	37863878	37864574	1000	-	.	transcript_id "STRG.49846.1"; gene_id "STRG.49846";
chr6A	StringTie	exon	37864660	37865337	1000	-	.	transcript_id "STRG.49846.1"; gene_id "STRG.49846";
chr6A	StringTie	transcript	38659701	38662620	1000	-	.	transcript_id "STRG.49847.1"; gene_id "STRG.49847"
chr6A	StringTie	exon	38659701	38661006	1000	-	.	transcript_id "STRG.49847.1"; gene_id "STRG.49847";
chr6A	StringTie	exon	38661596	38661794	1000	-	.	transcript_id "STRG.49847.1"; gene_id "STRG.49847";
chr6A	StringTie	exon	38661906	38662066	1000	-	.	transcript_id "STRG.49847.1"; gene_id "STRG.49847";
chr6A	StringTie	exon	38662171	38662620	1000	-	.	transcript_id "STRG.49847.1"; gene_id "STRG.49847";
chr6A	StringTie	transcript	38759030	38763501	1000	+	.	transcript_id "STRG.49853.1"; gene_id "STRG.49853"
chr6A	StringTie	exon	38759030	38759324	1000	+	.	transcript_id "STRG.49853.1"; gene_id "STRG.49853";
chr6A	StringTie	exon	38761082	38761947	1000	+	.	transcript_id "STRG.49853.1"; gene_id "STRG.49853";
chr6A	StringTie	exon	38762052	38762210	1000	+	.	transcript_id "STRG.49853.1"; gene_id "STRG.49853";
chr6A	StringTie	exon	38762496	38762737	1000	+	.	transcript_id "STRG.49853.1"; gene_id "STRG.49853";
chr6A	StringTie	exon	38762829	38762922	1000	+	.	transcript_id "STRG.49853.1"; gene_id "STRG.49853";
chr6A	StringTie	exon	38763014	38763501	1000	+	.	transcript_id "STRG.49853.1"; gene_id "STRG.49853";
chr6A	StringTie	transcript	39050290	39054271	1000	-	.	transcript_id "STRG.49854.1"; gene_id "STRG.49854"
chr6A	StringTie	exon	39050290	39050619	1000	-	.	transcript_id "STRG.49854.1"; gene_id "STRG.49854";
chr6A	StringTie	exon	39052183	39052301	1000	-	.	transcript_id "STRG.49854.1"; gene_id "STRG.49854";
chr6A	StringTie	exon	39052985	39054271	1000	-	.	transcript_id "STRG.49854.1"; gene_id "STRG.49854";
chr6A	StringTie	transcript	39050290	39054271	1000	-	.	transcript_id "STRG.49854.2"; gene_id "STRG.49854"
chr6A	StringTie	exon	39050290	39050619	1000	-	.	transcript_id "STRG.49854.2"; gene_id "STRG.49854";
chr6A	StringTie	exon	39052183	39052301	1000	-	.	transcript_id "STRG.49854.2"; gene_id "STRG.49854";
chr6A	StringTie	exon	39052985	39053740	1000	-	.	transcript_id "STRG.49854.2"; gene_id "STRG.49854";
chr6A	StringTie	exon	39053801	39054271	1000	-	.	transcript_id "STRG.49854.2"; gene_id "STRG.49854";
chr6A	StringTie	transcript	39066664	39068849	1000	-	.	transcript_id "STRG.49857.8"; gene_id "STRG.49857"
chr6A	StringTie	exon	39066664	39067971	1000	-	.	transcript_id "STRG.49857.8"; gene_id "STRG.49857";
chr6A	StringTie	exon	39068510	39068629	1000	-	.	transcript_id "STRG.49857.8"; gene_id "STRG.49857";
chr6A	StringTie	exon	39068712	39068849	1000	-	.	transcript_id "STRG.49857.8"; gene_id "STRG.49857";
chr6A	StringTie	transcript	39066664	39072426	1000	-	.	transcript_id "STRG.49857.1"; gene_id "STRG.49857"
chr6A	StringTie	exon	39066664	39067476	1000	-	.	transcript_id "STRG.49857.1"; gene_id "STRG.49857";
chr6A	StringTie	exon	39067584	39067690	1000	-	.	transcript_id "STRG.49857.1"; gene_id "STRG.49857";
chr6A	StringTie	exon	39067767	39067822	1000	-	.	transcript_id "STRG.49857.1"; gene_id "STRG.49857";
chr6A	StringTie	exon	39067913	39068376	1000	-	.	transcript_id "STRG.49857.1"; gene_id "STRG.49857";
chr6A	StringTie	exon	39068510	39068629	1000	-	.	transcript_id "STRG.49857.1"; gene_id "STRG.49857";
chr6A	StringTie	exon	39068712	39068849	1000	-	.	transcript_id "STRG.49857.1"; gene_id "STRG.49857";
chr6A	StringTie	exon	39069260	39069310	1000	-	.	transcript_id "STRG.49857.1"; gene_id "STRG.49857";
chr6A	StringTie	exon	39069566	39069616	1000	-	.	transcript_id "STRG.49857.1"; gene_id "STRG.49857";
chr6A	StringTie	exon	39070474	39070551	1000	-	.	transcript_id "STRG.49857.1"; gene_id "STRG.49857";
chr6A	StringTie	exon	39071047	39071124	1000	-	.	transcript_id "STRG.49857.1"; gene_id "STRG.49857";
chr6A	StringTie	exon	39071877	39071921	1000	-	.	transcript_id "STRG.49857.1"; gene_id "STRG.49857";
chr6A	StringTie	exon	39072009	39072426	1000	-	.	transcript_id "STRG.49857.1"; gene_id "STRG.49857";
chr6A	StringTie	transcript	39066664	39072426	1000	-	.	transcript_id "STRG.49857.2"; gene_id "STRG.49857"
chr6A	StringTie	exon	39066664	39067476	1000	-	.	transcript_id "STRG.49857.2"; gene_id "STRG.49857";
chr6A	StringTie	exon	39067584	39067690	1000	-	.	transcript_id "STRG.49857.2"; gene_id "STRG.49857";
chr6A	StringTie	exon	39067767	39067822	1000	-	.	transcript_id "STRG.49857.2"; gene_id "STRG.49857";
chr6A	StringTie	exon	39067913	39068376	1000	-	.	transcript_id "STRG.49857.2"; gene_id "STRG.49857";
chr6A	StringTie	exon	39068510	39068629	1000	-	.	transcript_id "STRG.49857.2"; gene_id "STRG.49857";
chr6A	StringTie	exon	39068712	39069310	1000	-	.	transcript_id "STRG.49857.2"; gene_id "STRG.49857";
chr6A	StringTie	exon	39069566	39069616	1000	-	.	transcript_id "STRG.49857.2"; gene_id "STRG.49857";
chr6A	StringTie	exon	39070474	39070551	1000	-	.	transcript_id "STRG.49857.2"; gene_id "STRG.49857";
chr6A	StringTie	exon	39071047	39071124	1000	-	.	transcript_id "STRG.49857.2"; gene_id "STRG.49857";
chr6A	StringTie	exon	39071877	39071921	1000	-	.	transcript_id "STRG.49857.2"; gene_id "STRG.49857";
chr6A	StringTie	exon	39072009	39072426	1000	-	.	transcript_id "STRG.49857.2"; gene_id "STRG.49857";
chr6A	StringTie	transcript	39066664	39072426	1000	-	.	transcript_id "STRG.49857.3"; gene_id "STRG.49857"
chr6A	StringTie	exon	39066664	39067476	1000	-	.	transcript_id "STRG.49857.3"; gene_id "STRG.49857";
chr6A	StringTie	exon	39067584	39067690	1000	-	.	transcript_id "STRG.49857.3"; gene_id "STRG.49857";
chr6A	StringTie	exon	39067767	39067822	1000	-	.	transcript_id "STRG.49857.3"; gene_id "STRG.49857";
chr6A	StringTie	exon	39067913	39068629	1000	-	.	transcript_id "STRG.49857.3"; gene_id "STRG.49857";
chr6A	StringTie	exon	39068712	39069310	1000	-	.	transcript_id "STRG.49857.3"; gene_id "STRG.49857";
chr6A	StringTie	exon	39069566	39069616	1000	-	.	transcript_id "STRG.49857.3"; gene_id "STRG.49857";
chr6A	StringTie	exon	39070474	39071124	1000	-	.	transcript_id "STRG.49857.3"; gene_id "STRG.49857";
chr6A	StringTie	exon	39071877	39071921	1000	-	.	transcript_id "STRG.49857.3"; gene_id "STRG.49857";
chr6A	StringTie	exon	39072009	39072426	1000	-	.	transcript_id "STRG.49857.3"; gene_id "STRG.49857";
chr6A	StringTie	transcript	39066664	39072426	1000	-	.	transcript_id "STRG.49857.4"; gene_id "STRG.49857"
chr6A	StringTie	exon	39066664	39067476	1000	-	.	transcript_id "STRG.49857.4"; gene_id "STRG.49857";
chr6A	StringTie	exon	39067584	39067690	1000	-	.	transcript_id "STRG.49857.4"; gene_id "STRG.49857";
chr6A	StringTie	exon	39067767	39067822	1000	-	.	transcript_id "STRG.49857.4"; gene_id "STRG.49857";
chr6A	StringTie	exon	39067913	39068629	1000	-	.	transcript_id "STRG.49857.4"; gene_id "STRG.49857";
chr6A	StringTie	exon	39068712	39068849	1000	-	.	transcript_id "STRG.49857.4"; gene_id "STRG.49857";
chr6A	StringTie	exon	39069260	39069310	1000	-	.	transcript_id "STRG.49857.4"; gene_id "STRG.49857";
chr6A	StringTie	exon	39069566	39069616	1000	-	.	transcript_id "STRG.49857.4"; gene_id "STRG.49857";
chr6A	StringTie	exon	39070474	39070950	1000	-	.	transcript_id "STRG.49857.4"; gene_id "STRG.49857";
chr6A	StringTie	exon	39071047	39071124	1000	-	.	transcript_id "STRG.49857.4"; gene_id "STRG.49857";
chr6A	StringTie	exon	39071877	39071921	1000	-	.	transcript_id "STRG.49857.4"; gene_id "STRG.49857";
chr6A	StringTie	exon	39072009	39072426	1000	-	.	transcript_id "STRG.49857.4"; gene_id "STRG.49857";
chr6A	StringTie	transcript	39066664	39072426	1000	-	.	transcript_id "STRG.49857.5"; gene_id "STRG.49857"
chr6A	StringTie	exon	39066664	39067476	1000	-	.	transcript_id "STRG.49857.5"; gene_id "STRG.49857";
chr6A	StringTie	exon	39067584	39067690	1000	-	.	transcript_id "STRG.49857.5"; gene_id "STRG.49857";
chr6A	StringTie	exon	39067767	39067822	1000	-	.	transcript_id "STRG.49857.5"; gene_id "STRG.49857";
chr6A	StringTie	exon	39067913	39068376	1000	-	.	transcript_id "STRG.49857.5"; gene_id "STRG.49857";
chr6A	StringTie	exon	39068510	39068629	1000	-	.	transcript_id "STRG.49857.5"; gene_id "STRG.49857";
chr6A	StringTie	exon	39068712	39068849	1000	-	.	transcript_id "STRG.49857.5"; gene_id "STRG.49857";
chr6A	StringTie	exon	39069260	39069310	1000	-	.	transcript_id "STRG.49857.5"; gene_id "STRG.49857";
chr6A	StringTie	exon	39069566	39069616	1000	-	.	transcript_id "STRG.49857.5"; gene_id "STRG.49857";
chr6A	StringTie	exon	39070474	39070950	1000	-	.	transcript_id "STRG.49857.5"; gene_id "STRG.49857";
chr6A	StringTie	exon	39071047	39071124	1000	-	.	transcript_id "STRG.49857.5"; gene_id "STRG.49857";
chr6A	StringTie	exon	39071877	39071921	1000	-	.	transcript_id "STRG.49857.5"; gene_id "STRG.49857";
chr6A	StringTie	exon	39072009	39072426	1000	-	.	transcript_id "STRG.49857.5"; gene_id "STRG.49857";
chr6A	StringTie	transcript	39066664	39072426	1000	-	.	transcript_id "STRG.49857.6"; gene_id "STRG.49857"
chr6A	StringTie	exon	39066664	39067476	1000	-	.	transcript_id "STRG.49857.6"; gene_id "STRG.49857";
chr6A	StringTie	exon	39067584	39067690	1000	-	.	transcript_id "STRG.49857.6"; gene_id "STRG.49857";
chr6A	StringTie	exon	39067767	39067822	1000	-	.	transcript_id "STRG.49857.6"; gene_id "STRG.49857";
chr6A	StringTie	exon	39067913	39067971	1000	-	.	transcript_id "STRG.49857.6"; gene_id "STRG.49857";
chr6A	StringTie	exon	39068510	39068629	1000	-	.	transcript_id "STRG.49857.6"; gene_id "STRG.49857";
chr6A	StringTie	exon	39068712	39068849	1000	-	.	transcript_id "STRG.49857.6"; gene_id "STRG.49857";
chr6A	StringTie	exon	39069260	39069310	1000	-	.	transcript_id "STRG.49857.6"; gene_id "STRG.49857";
chr6A	StringTie	exon	39069566	39069616	1000	-	.	transcript_id "STRG.49857.6"; gene_id "STRG.49857";
chr6A	StringTie	exon	39070474	39070950	1000	-	.	transcript_id "STRG.49857.6"; gene_id "STRG.49857";
chr6A	StringTie	exon	39071047	39071124	1000	-	.	transcript_id "STRG.49857.6"; gene_id "STRG.49857";
chr6A	StringTie	exon	39071877	39071921	1000	-	.	transcript_id "STRG.49857.6"; gene_id "STRG.49857";
chr6A	StringTie	exon	39072009	39072426	1000	-	.	transcript_id "STRG.49857.6"; gene_id "STRG.49857";
chr6A	StringTie	transcript	39066664	39072426	1000	-	.	transcript_id "STRG.49857.7"; gene_id "STRG.49857"
chr6A	StringTie	exon	39066664	39067476	1000	-	.	transcript_id "STRG.49857.7"; gene_id "STRG.49857";
chr6A	StringTie	exon	39067584	39067690	1000	-	.	transcript_id "STRG.49857.7"; gene_id "STRG.49857";
chr6A	StringTie	exon	39067767	39067822	1000	-	.	transcript_id "STRG.49857.7"; gene_id "STRG.49857";
chr6A	StringTie	exon	39067913	39067971	1000	-	.	transcript_id "STRG.49857.7"; gene_id "STRG.49857";
chr6A	StringTie	exon	39068510	39068629	1000	-	.	transcript_id "STRG.49857.7"; gene_id "STRG.49857";
chr6A	StringTie	exon	39068712	39068849	1000	-	.	transcript_id "STRG.49857.7"; gene_id "STRG.49857";
chr6A	StringTie	exon	39069260	39069310	1000	-	.	transcript_id "STRG.49857.7"; gene_id "STRG.49857";
chr6A	StringTie	exon	39069566	39069616	1000	-	.	transcript_id "STRG.49857.7"; gene_id "STRG.49857";
chr6A	StringTie	exon	39070474	39070551	1000	-	.	transcript_id "STRG.49857.7"; gene_id "STRG.49857";
chr6A	StringTie	exon	39071047	39071124	1000	-	.	transcript_id "STRG.49857.7"; gene_id "STRG.49857";
chr6A	StringTie	exon	39071877	39071921	1000	-	.	transcript_id "STRG.49857.7"; gene_id "STRG.49857";
chr6A	StringTie	exon	39072009	39072426	1000	-	.	transcript_id "STRG.49857.7"; gene_id "STRG.49857";
chr6A	StringTie	transcript	39273397	39280914	1000	-	.	transcript_id "STRG.49858.1"; gene_id "STRG.49858"
chr6A	StringTie	exon	39273397	39275159	1000	-	.	transcript_id "STRG.49858.1"; gene_id "STRG.49858";
chr6A	StringTie	exon	39279598	39279777	1000	-	.	transcript_id "STRG.49858.1"; gene_id "STRG.49858";
chr6A	StringTie	exon	39280581	39280914	1000	-	.	transcript_id "STRG.49858.1"; gene_id "STRG.49858";
chr6A	StringTie	transcript	39273397	39280914	1000	-	.	transcript_id "STRG.49858.2"; gene_id "STRG.49858"
chr6A	StringTie	exon	39273397	39275159	1000	-	.	transcript_id "STRG.49858.2"; gene_id "STRG.49858";
chr6A	StringTie	exon	39279598	39280914	1000	-	.	transcript_id "STRG.49858.2"; gene_id "STRG.49858";
chr6A	StringTie	transcript	39438313	39442957	1000	-	.	transcript_id "STRG.49855.1"; gene_id "STRG.49855"
chr6A	StringTie	exon	39438313	39438927	1000	-	.	transcript_id "STRG.49855.1"; gene_id "STRG.49855";
chr6A	StringTie	exon	39440255	39440324	1000	-	.	transcript_id "STRG.49855.1"; gene_id "STRG.49855";
chr6A	StringTie	exon	39441752	39442957	1000	-	.	transcript_id "STRG.49855.1"; gene_id "STRG.49855";
chr6A	StringTie	transcript	39438313	39442957	1000	-	.	transcript_id "STRG.49855.2"; gene_id "STRG.49855"
chr6A	StringTie	exon	39438313	39438927	1000	-	.	transcript_id "STRG.49855.2"; gene_id "STRG.49855";
chr6A	StringTie	exon	39440226	39440324	1000	-	.	transcript_id "STRG.49855.2"; gene_id "STRG.49855";
chr6A	StringTie	exon	39441752	39442957	1000	-	.	transcript_id "STRG.49855.2"; gene_id "STRG.49855";
chr6A	StringTie	transcript	39653572	39655396	1000	-	.	transcript_id "STRG.49856.1"; gene_id "STRG.49856"
chr6A	StringTie	exon	39653572	39653938	1000	-	.	transcript_id "STRG.49856.1"; gene_id "STRG.49856";
chr6A	StringTie	exon	39654407	39655396	1000	-	.	transcript_id "STRG.49856.1"; gene_id "STRG.49856";
chr6A	StringTie	transcript	39781645	39785939	1000	+	.	transcript_id "STRG.49860.1"; gene_id "STRG.49860"
chr6A	StringTie	exon	39781645	39782825	1000	+	.	transcript_id "STRG.49860.1"; gene_id "STRG.49860";
chr6A	StringTie	exon	39783274	39783367	1000	+	.	transcript_id "STRG.49860.1"; gene_id "STRG.49860";
chr6A	StringTie	exon	39785518	39785939	1000	+	.	transcript_id "STRG.49860.1"; gene_id "STRG.49860";
chr6A	StringTie	transcript	39781645	39785939	1000	+	.	transcript_id "STRG.49860.2"; gene_id "STRG.49860"
chr6A	StringTie	exon	39781645	39782825	1000	+	.	transcript_id "STRG.49860.2"; gene_id "STRG.49860";
chr6A	StringTie	exon	39785518	39785939	1000	+	.	transcript_id "STRG.49860.2"; gene_id "STRG.49860";
chr6A	StringTie	transcript	39786718	39787582	1000	-	.	transcript_id "STRG.49859.1"; gene_id "STRG.49859"
chr6A	StringTie	exon	39786718	39787199	1000	-	.	transcript_id "STRG.49859.1"; gene_id "STRG.49859";
chr6A	StringTie	exon	39787306	39787582	1000	-	.	transcript_id "STRG.49859.1"; gene_id "STRG.49859";
chr6A	StringTie	transcript	40200982	40202855	1000	+	.	transcript_id "STRG.49861.1"; gene_id "STRG.49861"
chr6A	StringTie	exon	40200982	40201498	1000	+	.	transcript_id "STRG.49861.1"; gene_id "STRG.49861";
chr6A	StringTie	exon	40201658	40202855	1000	+	.	transcript_id "STRG.49861.1"; gene_id "STRG.49861";
chr6A	StringTie	transcript	40215531	40219253	1000	+	.	transcript_id "STRG.49862.1"; gene_id "STRG.49862"
chr6A	StringTie	exon	40215531	40216752	1000	+	.	transcript_id "STRG.49862.1"; gene_id "STRG.49862";
chr6A	StringTie	exon	40218640	40219253	1000	+	.	transcript_id "STRG.49862.1"; gene_id "STRG.49862";
chr6A	StringTie	transcript	40257690	40261880	1000	+	.	transcript_id "STRG.49863.1"; gene_id "STRG.49863"
chr6A	StringTie	exon	40257690	40258977	1000	+	.	transcript_id "STRG.49863.1"; gene_id "STRG.49863";
chr6A	StringTie	exon	40260289	40260363	1000	+	.	transcript_id "STRG.49863.1"; gene_id "STRG.49863";
chr6A	StringTie	exon	40261613	40261880	1000	+	.	transcript_id "STRG.49863.1"; gene_id "STRG.49863";
chr6A	StringTie	transcript	40277546	40281734	1000	+	.	transcript_id "STRG.49864.1"; gene_id "STRG.49864"
chr6A	StringTie	exon	40277546	40278816	1000	+	.	transcript_id "STRG.49864.1"; gene_id "STRG.49864";
chr6A	StringTie	exon	40279788	40279886	1000	+	.	transcript_id "STRG.49864.1"; gene_id "STRG.49864";
chr6A	StringTie	exon	40281300	40281734	1000	+	.	transcript_id "STRG.49864.1"; gene_id "STRG.49864";
chr6A	StringTie	transcript	40424926	40430115	1000	+	.	transcript_id "STRG.49865.1"; gene_id "STRG.49865"
chr6A	StringTie	exon	40424926	40425124	1000	+	.	transcript_id "STRG.49865.1"; gene_id "STRG.49865";
chr6A	StringTie	exon	40425218	40426373	1000	+	.	transcript_id "STRG.49865.1"; gene_id "STRG.49865";
chr6A	StringTie	exon	40427716	40427813	1000	+	.	transcript_id "STRG.49865.1"; gene_id "STRG.49865";
chr6A	StringTie	exon	40429340	40430115	1000	+	.	transcript_id "STRG.49865.1"; gene_id "STRG.49865";
chr6A	StringTie	transcript	40424926	40430115	1000	+	.	transcript_id "STRG.49865.2"; gene_id "STRG.49865"
chr6A	StringTie	exon	40424926	40426373	1000	+	.	transcript_id "STRG.49865.2"; gene_id "STRG.49865";
chr6A	StringTie	exon	40427716	40427813	1000	+	.	transcript_id "STRG.49865.2"; gene_id "STRG.49865";
chr6A	StringTie	exon	40429340	40430115	1000	+	.	transcript_id "STRG.49865.2"; gene_id "STRG.49865";
chr6A	StringTie	transcript	40424926	40430115	1000	+	.	transcript_id "STRG.49865.3"; gene_id "STRG.49865"
chr6A	StringTie	exon	40424926	40425124	1000	+	.	transcript_id "STRG.49865.3"; gene_id "STRG.49865";
chr6A	StringTie	exon	40425218	40426373	1000	+	.	transcript_id "STRG.49865.3"; gene_id "STRG.49865";
chr6A	StringTie	exon	40427716	40427813	1000	+	.	transcript_id "STRG.49865.3"; gene_id "STRG.49865";
chr6A	StringTie	exon	40427993	40428181	1000	+	.	transcript_id "STRG.49865.3"; gene_id "STRG.49865";
chr6A	StringTie	exon	40429340	40430115	1000	+	.	transcript_id "STRG.49865.3"; gene_id "STRG.49865";
chr6A	StringTie	transcript	40546600	40550147	1000	-	.	transcript_id "STRG.49866.1"; gene_id "STRG.49866"
chr6A	StringTie	exon	40546600	40550147	1000	-	.	transcript_id "STRG.49866.1"; gene_id "STRG.49866";
chr6A	StringTie	transcript	40546600	40550147	1000	-	.	transcript_id "STRG.49866.2"; gene_id "STRG.49866"
chr6A	StringTie	exon	40546600	40547114	1000	-	.	transcript_id "STRG.49866.2"; gene_id "STRG.49866";
chr6A	StringTie	exon	40548783	40550147	1000	-	.	transcript_id "STRG.49866.2"; gene_id "STRG.49866";
chr6A	StringTie	transcript	40546600	40550147	1000	-	.	transcript_id "STRG.49866.3"; gene_id "STRG.49866"
chr6A	StringTie	exon	40546600	40547114	1000	-	.	transcript_id "STRG.49866.3"; gene_id "STRG.49866";
chr6A	StringTie	exon	40547651	40547966	1000	-	.	transcript_id "STRG.49866.3"; gene_id "STRG.49866";
chr6A	StringTie	exon	40548783	40550147	1000	-	.	transcript_id "STRG.49866.3"; gene_id "STRG.49866";
chr6A	StringTie	transcript	40639841	40659782	1000	-	.	transcript_id "STRG.49867.1"; gene_id "STRG.49867"
chr6A	StringTie	exon	40639841	40641376	1000	-	.	transcript_id "STRG.49867.1"; gene_id "STRG.49867";
chr6A	StringTie	exon	40642719	40642844	1000	-	.	transcript_id "STRG.49867.1"; gene_id "STRG.49867";
chr6A	StringTie	exon	40655470	40656733	1000	-	.	transcript_id "STRG.49867.1"; gene_id "STRG.49867";
chr6A	StringTie	exon	40658402	40659782	1000	-	.	transcript_id "STRG.49867.1"; gene_id "STRG.49867";
chr6A	StringTie	transcript	40639841	40659782	1000	-	.	transcript_id "STRG.49867.2"; gene_id "STRG.49867"
chr6A	StringTie	exon	40639841	40641376	1000	-	.	transcript_id "STRG.49867.2"; gene_id "STRG.49867";
chr6A	StringTie	exon	40642719	40642844	1000	-	.	transcript_id "STRG.49867.2"; gene_id "STRG.49867";
chr6A	StringTie	exon	40655470	40656733	1000	-	.	transcript_id "STRG.49867.2"; gene_id "STRG.49867";
chr6A	StringTie	exon	40657270	40657585	1000	-	.	transcript_id "STRG.49867.2"; gene_id "STRG.49867";
chr6A	StringTie	exon	40658402	40659782	1000	-	.	transcript_id "STRG.49867.2"; gene_id "STRG.49867";
chr6A	StringTie	transcript	40657929	40659782	1000	-	.	transcript_id "STRG.49867.3"; gene_id "STRG.49867"
chr6A	StringTie	exon	40657929	40659782	1000	-	.	transcript_id "STRG.49867.3"; gene_id "STRG.49867";
chr6A	StringTie	transcript	41211774	41216360	1000	+	.	transcript_id "STRG.49868.1"; gene_id "STRG.49868"
chr6A	StringTie	exon	41211774	41212028	1000	+	.	transcript_id "STRG.49868.1"; gene_id "STRG.49868";
chr6A	StringTie	exon	41212129	41212278	1000	+	.	transcript_id "STRG.49868.1"; gene_id "STRG.49868";
chr6A	StringTie	exon	41212397	41212453	1000	+	.	transcript_id "STRG.49868.1"; gene_id "STRG.49868";
chr6A	StringTie	exon	41213292	41213384	1000	+	.	transcript_id "STRG.49868.1"; gene_id "STRG.49868";
chr6A	StringTie	exon	41213496	41213591	1000	+	.	transcript_id "STRG.49868.1"; gene_id "STRG.49868";
chr6A	StringTie	exon	41214193	41214277	1000	+	.	transcript_id "STRG.49868.1"; gene_id "STRG.49868";
chr6A	StringTie	exon	41214824	41214876	1000	+	.	transcript_id "STRG.49868.1"; gene_id "STRG.49868";
chr6A	StringTie	exon	41214981	41215064	1000	+	.	transcript_id "STRG.49868.1"; gene_id "STRG.49868";
chr6A	StringTie	exon	41215162	41215272	1000	+	.	transcript_id "STRG.49868.1"; gene_id "STRG.49868";
chr6A	StringTie	exon	41215332	41215508	1000	+	.	transcript_id "STRG.49868.1"; gene_id "STRG.49868";
chr6A	StringTie	exon	41215600	41216360	1000	+	.	transcript_id "STRG.49868.1"; gene_id "STRG.49868";
chr6A	StringTie	transcript	41211774	41216360	1000	+	.	transcript_id "STRG.49868.2"; gene_id "STRG.49868"
chr6A	StringTie	exon	41211774	41212028	1000	+	.	transcript_id "STRG.49868.2"; gene_id "STRG.49868";
chr6A	StringTie	exon	41212129	41212278	1000	+	.	transcript_id "STRG.49868.2"; gene_id "STRG.49868";
chr6A	StringTie	exon	41212397	41212453	1000	+	.	transcript_id "STRG.49868.2"; gene_id "STRG.49868";
chr6A	StringTie	exon	41213292	41213384	1000	+	.	transcript_id "STRG.49868.2"; gene_id "STRG.49868";
chr6A	StringTie	exon	41213496	41213591	1000	+	.	transcript_id "STRG.49868.2"; gene_id "STRG.49868";
chr6A	StringTie	exon	41214193	41214277	1000	+	.	transcript_id "STRG.49868.2"; gene_id "STRG.49868";
chr6A	StringTie	exon	41214824	41214876	1000	+	.	transcript_id "STRG.49868.2"; gene_id "STRG.49868";
chr6A	StringTie	exon	41214981	41215064	1000	+	.	transcript_id "STRG.49868.2"; gene_id "STRG.49868";
chr6A	StringTie	exon	41215162	41215272	1000	+	.	transcript_id "STRG.49868.2"; gene_id "STRG.49868";
chr6A	StringTie	exon	41215332	41216360	1000	+	.	transcript_id "STRG.49868.2"; gene_id "STRG.49868";
chr6A	StringTie	transcript	41219818	41223740	1000	+	.	transcript_id "STRG.49870.1"; gene_id "STRG.49870"
chr6A	StringTie	exon	41219818	41219939	1000	+	.	transcript_id "STRG.49870.1"; gene_id "STRG.49870";
chr6A	StringTie	exon	41221198	41221332	1000	+	.	transcript_id "STRG.49870.1"; gene_id "STRG.49870";
chr6A	StringTie	exon	41222422	41222534	1000	+	.	transcript_id "STRG.49870.1"; gene_id "STRG.49870";
chr6A	StringTie	exon	41222617	41222852	1000	+	.	transcript_id "STRG.49870.1"; gene_id "STRG.49870";
chr6A	StringTie	exon	41222960	41223310	1000	+	.	transcript_id "STRG.49870.1"; gene_id "STRG.49870";
chr6A	StringTie	exon	41223390	41223740	1000	+	.	transcript_id "STRG.49870.1"; gene_id "STRG.49870";
chr6A	StringTie	transcript	41219818	41223740	1000	+	.	transcript_id "STRG.49870.2"; gene_id "STRG.49870"
chr6A	StringTie	exon	41219818	41219939	1000	+	.	transcript_id "STRG.49870.2"; gene_id "STRG.49870";
chr6A	StringTie	exon	41221198	41221332	1000	+	.	transcript_id "STRG.49870.2"; gene_id "STRG.49870";
chr6A	StringTie	exon	41221903	41222244	1000	+	.	transcript_id "STRG.49870.2"; gene_id "STRG.49870";
chr6A	StringTie	exon	41222422	41222534	1000	+	.	transcript_id "STRG.49870.2"; gene_id "STRG.49870";
chr6A	StringTie	exon	41222617	41222852	1000	+	.	transcript_id "STRG.49870.2"; gene_id "STRG.49870";
chr6A	StringTie	exon	41222960	41223310	1000	+	.	transcript_id "STRG.49870.2"; gene_id "STRG.49870";
chr6A	StringTie	exon	41223390	41223740	1000	+	.	transcript_id "STRG.49870.2"; gene_id "STRG.49870";
chr6A	StringTie	transcript	41219818	41223740	1000	+	.	transcript_id "STRG.49870.3"; gene_id "STRG.49870"
chr6A	StringTie	exon	41219818	41219939	1000	+	.	transcript_id "STRG.49870.3"; gene_id "STRG.49870";
chr6A	StringTie	exon	41221198	41221332	1000	+	.	transcript_id "STRG.49870.3"; gene_id "STRG.49870";
chr6A	StringTie	exon	41221903	41222534	1000	+	.	transcript_id "STRG.49870.3"; gene_id "STRG.49870";
chr6A	StringTie	exon	41222617	41222852	1000	+	.	transcript_id "STRG.49870.3"; gene_id "STRG.49870";
chr6A	StringTie	exon	41222960	41223310	1000	+	.	transcript_id "STRG.49870.3"; gene_id "STRG.49870";
chr6A	StringTie	exon	41223390	41223740	1000	+	.	transcript_id "STRG.49870.3"; gene_id "STRG.49870";
chr6A	StringTie	transcript	41532533	41533601	1000	+	.	transcript_id "STRG.49869.1"; gene_id "STRG.49869"
chr6A	StringTie	exon	41532533	41533601	1000	+	.	transcript_id "STRG.49869.1"; gene_id "STRG.49869";
chr6A	StringTie	transcript	41532533	41533601	1000	+	.	transcript_id "STRG.49869.2"; gene_id "STRG.49869"
chr6A	StringTie	exon	41532533	41532823	1000	+	.	transcript_id "STRG.49869.2"; gene_id "STRG.49869";
chr6A	StringTie	exon	41533001	41533601	1000	+	.	transcript_id "STRG.49869.2"; gene_id "STRG.49869";
chr6A	StringTie	transcript	41760895	41762218	1000	+	.	transcript_id "STRG.49871.1"; gene_id "STRG.49871"
chr6A	StringTie	exon	41760895	41761581	1000	+	.	transcript_id "STRG.49871.1"; gene_id "STRG.49871";
chr6A	StringTie	exon	41761679	41762218	1000	+	.	transcript_id "STRG.49871.1"; gene_id "STRG.49871";
chr6A	StringTie	transcript	41769980	41774281	1000	+	.	transcript_id "STRG.49872.1"; gene_id "STRG.49872"
chr6A	StringTie	exon	41769980	41770353	1000	+	.	transcript_id "STRG.49872.1"; gene_id "STRG.49872";
chr6A	StringTie	exon	41770662	41770892	1000	+	.	transcript_id "STRG.49872.1"; gene_id "STRG.49872";
chr6A	StringTie	exon	41770997	41771221	1000	+	.	transcript_id "STRG.49872.1"; gene_id "STRG.49872";
chr6A	StringTie	exon	41771800	41772060	1000	+	.	transcript_id "STRG.49872.1"; gene_id "STRG.49872";
chr6A	StringTie	exon	41772161	41773037	1000	+	.	transcript_id "STRG.49872.1"; gene_id "STRG.49872";
chr6A	StringTie	exon	41773269	41773399	1000	+	.	transcript_id "STRG.49872.1"; gene_id "STRG.49872";
chr6A	StringTie	exon	41773631	41774281	1000	+	.	transcript_id "STRG.49872.1"; gene_id "STRG.49872";
chr6A	StringTie	transcript	41830954	41834072	1000	+	.	transcript_id "STRG.49873.1"; gene_id "STRG.49873"
chr6A	StringTie	exon	41830954	41831178	1000	+	.	transcript_id "STRG.49873.1"; gene_id "STRG.49873";
chr6A	StringTie	exon	41832146	41832264	1000	+	.	transcript_id "STRG.49873.1"; gene_id "STRG.49873";
chr6A	StringTie	exon	41832866	41833014	1000	+	.	transcript_id "STRG.49873.1"; gene_id "STRG.49873";
chr6A	StringTie	exon	41833102	41833252	1000	+	.	transcript_id "STRG.49873.1"; gene_id "STRG.49873";
chr6A	StringTie	exon	41833342	41833501	1000	+	.	transcript_id "STRG.49873.1"; gene_id "STRG.49873";
chr6A	StringTie	exon	41833624	41834072	1000	+	.	transcript_id "STRG.49873.1"; gene_id "STRG.49873";
chr6A	StringTie	transcript	41902472	41906191	1000	-	.	transcript_id "STRG.49874.1"; gene_id "STRG.49874"
chr6A	StringTie	exon	41902472	41902963	1000	-	.	transcript_id "STRG.49874.1"; gene_id "STRG.49874";
chr6A	StringTie	exon	41903636	41906191	1000	-	.	transcript_id "STRG.49874.1"; gene_id "STRG.49874";
chr6A	StringTie	transcript	41909445	41922926	1000	+	.	transcript_id "STRG.49878.1"; gene_id "STRG.49878"
chr6A	StringTie	exon	41909445	41909744	1000	+	.	transcript_id "STRG.49878.1"; gene_id "STRG.49878";
chr6A	StringTie	exon	41909842	41909980	1000	+	.	transcript_id "STRG.49878.1"; gene_id "STRG.49878";
chr6A	StringTie	exon	41910328	41910422	1000	+	.	transcript_id "STRG.49878.1"; gene_id "STRG.49878";
chr6A	StringTie	exon	41911086	41911194	1000	+	.	transcript_id "STRG.49878.1"; gene_id "STRG.49878";
chr6A	StringTie	exon	41911618	41911673	1000	+	.	transcript_id "STRG.49878.1"; gene_id "STRG.49878";
chr6A	StringTie	exon	41912314	41912369	1000	+	.	transcript_id "STRG.49878.1"; gene_id "STRG.49878";
chr6A	StringTie	exon	41913847	41913985	1000	+	.	transcript_id "STRG.49878.1"; gene_id "STRG.49878";
chr6A	StringTie	exon	41914337	41914474	1000	+	.	transcript_id "STRG.49878.1"; gene_id "STRG.49878";
chr6A	StringTie	exon	41914553	41914621	1000	+	.	transcript_id "STRG.49878.1"; gene_id "STRG.49878";
chr6A	StringTie	exon	41914712	41914822	1000	+	.	transcript_id "STRG.49878.1"; gene_id "STRG.49878";
chr6A	StringTie	exon	41920900	41921028	1000	+	.	transcript_id "STRG.49878.1"; gene_id "STRG.49878";
chr6A	StringTie	exon	41921507	41921584	1000	+	.	transcript_id "STRG.49878.1"; gene_id "STRG.49878";
chr6A	StringTie	exon	41921813	41921884	1000	+	.	transcript_id "STRG.49878.1"; gene_id "STRG.49878";
chr6A	StringTie	exon	41922254	41922316	1000	+	.	transcript_id "STRG.49878.1"; gene_id "STRG.49878";
chr6A	StringTie	exon	41922411	41922926	1000	+	.	transcript_id "STRG.49878.1"; gene_id "STRG.49878";
chr6A	StringTie	transcript	41909445	41922926	1000	+	.	transcript_id "STRG.49878.2"; gene_id "STRG.49878"
chr6A	StringTie	exon	41909445	41909980	1000	+	.	transcript_id "STRG.49878.2"; gene_id "STRG.49878";
chr6A	StringTie	exon	41910328	41910422	1000	+	.	transcript_id "STRG.49878.2"; gene_id "STRG.49878";
chr6A	StringTie	exon	41911086	41911194	1000	+	.	transcript_id "STRG.49878.2"; gene_id "STRG.49878";
chr6A	StringTie	exon	41911618	41911673	1000	+	.	transcript_id "STRG.49878.2"; gene_id "STRG.49878";
chr6A	StringTie	exon	41912314	41912369	1000	+	.	transcript_id "STRG.49878.2"; gene_id "STRG.49878";
chr6A	StringTie	exon	41913847	41913985	1000	+	.	transcript_id "STRG.49878.2"; gene_id "STRG.49878";
chr6A	StringTie	exon	41914337	41914474	1000	+	.	transcript_id "STRG.49878.2"; gene_id "STRG.49878";
chr6A	StringTie	exon	41914553	41914621	1000	+	.	transcript_id "STRG.49878.2"; gene_id "STRG.49878";
chr6A	StringTie	exon	41914712	41914822	1000	+	.	transcript_id "STRG.49878.2"; gene_id "STRG.49878";
chr6A	StringTie	exon	41920900	41921028	1000	+	.	transcript_id "STRG.49878.2"; gene_id "STRG.49878";
chr6A	StringTie	exon	41921507	41921584	1000	+	.	transcript_id "STRG.49878.2"; gene_id "STRG.49878";
chr6A	StringTie	exon	41921813	41921884	1000	+	.	transcript_id "STRG.49878.2"; gene_id "STRG.49878";
chr6A	StringTie	exon	41922254	41922316	1000	+	.	transcript_id "STRG.49878.2"; gene_id "STRG.49878";
chr6A	StringTie	exon	41922411	41922926	1000	+	.	transcript_id "STRG.49878.2"; gene_id "STRG.49878";
chr6A	StringTie	transcript	41909445	41922926	1000	+	.	transcript_id "STRG.49878.3"; gene_id "STRG.49878"
chr6A	StringTie	exon	41909445	41909748	1000	+	.	transcript_id "STRG.49878.3"; gene_id "STRG.49878";
chr6A	StringTie	exon	41909831	41909980	1000	+	.	transcript_id "STRG.49878.3"; gene_id "STRG.49878";
chr6A	StringTie	exon	41910328	41910422	1000	+	.	transcript_id "STRG.49878.3"; gene_id "STRG.49878";
chr6A	StringTie	exon	41911086	41911194	1000	+	.	transcript_id "STRG.49878.3"; gene_id "STRG.49878";
chr6A	StringTie	exon	41911618	41911673	1000	+	.	transcript_id "STRG.49878.3"; gene_id "STRG.49878";
chr6A	StringTie	exon	41912314	41912369	1000	+	.	transcript_id "STRG.49878.3"; gene_id "STRG.49878";
chr6A	StringTie	exon	41913847	41913985	1000	+	.	transcript_id "STRG.49878.3"; gene_id "STRG.49878";
chr6A	StringTie	exon	41914337	41914474	1000	+	.	transcript_id "STRG.49878.3"; gene_id "STRG.49878";
chr6A	StringTie	exon	41914553	41914621	1000	+	.	transcript_id "STRG.49878.3"; gene_id "STRG.49878";
chr6A	StringTie	exon	41914712	41914822	1000	+	.	transcript_id "STRG.49878.3"; gene_id "STRG.49878";
chr6A	StringTie	exon	41920900	41921028	1000	+	.	transcript_id "STRG.49878.3"; gene_id "STRG.49878";
chr6A	StringTie	exon	41921507	41921584	1000	+	.	transcript_id "STRG.49878.3"; gene_id "STRG.49878";
chr6A	StringTie	exon	41921813	41921884	1000	+	.	transcript_id "STRG.49878.3"; gene_id "STRG.49878";
chr6A	StringTie	exon	41922254	41922316	1000	+	.	transcript_id "STRG.49878.3"; gene_id "STRG.49878";
chr6A	StringTie	exon	41922411	41922926	1000	+	.	transcript_id "STRG.49878.3"; gene_id "STRG.49878";
chr6A	StringTie	transcript	41922896	41924823	1000	-	.	transcript_id "STRG.49879.1"; gene_id "STRG.49879"
chr6A	StringTie	exon	41922896	41923630	1000	-	.	transcript_id "STRG.49879.1"; gene_id "STRG.49879";
chr6A	StringTie	exon	41923751	41923947	1000	-	.	transcript_id "STRG.49879.1"; gene_id "STRG.49879";
chr6A	StringTie	exon	41924437	41924500	1000	-	.	transcript_id "STRG.49879.1"; gene_id "STRG.49879";
chr6A	StringTie	exon	41924598	41924823	1000	-	.	transcript_id "STRG.49879.1"; gene_id "STRG.49879";
chr6A	StringTie	transcript	41929015	41932647	1000	+	.	transcript_id "STRG.49876.1"; gene_id "STRG.49876"
chr6A	StringTie	exon	41929015	41929193	1000	+	.	transcript_id "STRG.49876.1"; gene_id "STRG.49876";
chr6A	StringTie	exon	41929295	41929448	1000	+	.	transcript_id "STRG.49876.1"; gene_id "STRG.49876";
chr6A	StringTie	exon	41929612	41929644	1000	+	.	transcript_id "STRG.49876.1"; gene_id "STRG.49876";
chr6A	StringTie	exon	41931035	41931145	1000	+	.	transcript_id "STRG.49876.1"; gene_id "STRG.49876";
chr6A	StringTie	exon	41931363	41931458	1000	+	.	transcript_id "STRG.49876.1"; gene_id "STRG.49876";
chr6A	StringTie	exon	41932105	41932176	1000	+	.	transcript_id "STRG.49876.1"; gene_id "STRG.49876";
chr6A	StringTie	exon	41932264	41932647	1000	+	.	transcript_id "STRG.49876.1"; gene_id "STRG.49876";
chr6A	StringTie	transcript	41932621	41935456	1000	-	.	transcript_id "STRG.49877.1"; gene_id "STRG.49877"
chr6A	StringTie	exon	41932621	41935456	1000	-	.	transcript_id "STRG.49877.1"; gene_id "STRG.49877";
chr6A	StringTie	transcript	41932621	41935456	1000	-	.	transcript_id "STRG.49877.2"; gene_id "STRG.49877"
chr6A	StringTie	exon	41932621	41935207	1000	-	.	transcript_id "STRG.49877.2"; gene_id "STRG.49877";
chr6A	StringTie	exon	41935354	41935456	1000	-	.	transcript_id "STRG.49877.2"; gene_id "STRG.49877";
chr6A	StringTie	transcript	42308156	42311753	1000	-	.	transcript_id "STRG.49875.1"; gene_id "STRG.49875"
chr6A	StringTie	exon	42308156	42308610	1000	-	.	transcript_id "STRG.49875.1"; gene_id "STRG.49875";
chr6A	StringTie	exon	42308768	42309007	1000	-	.	transcript_id "STRG.49875.1"; gene_id "STRG.49875";
chr6A	StringTie	exon	42309194	42309332	1000	-	.	transcript_id "STRG.49875.1"; gene_id "STRG.49875";
chr6A	StringTie	exon	42309733	42309951	1000	-	.	transcript_id "STRG.49875.1"; gene_id "STRG.49875";
chr6A	StringTie	exon	42310131	42310503	1000	-	.	transcript_id "STRG.49875.1"; gene_id "STRG.49875";
chr6A	StringTie	exon	42310749	42310974	1000	-	.	transcript_id "STRG.49875.1"; gene_id "STRG.49875";
chr6A	StringTie	exon	42311457	42311753	1000	-	.	transcript_id "STRG.49875.1"; gene_id "STRG.49875";
chr6A	StringTie	transcript	42627814	42632828	1000	-	.	transcript_id "STRG.49880.1"; gene_id "STRG.49880"
chr6A	StringTie	exon	42627814	42628886	1000	-	.	transcript_id "STRG.49880.1"; gene_id "STRG.49880";
chr6A	StringTie	exon	42630629	42630832	1000	-	.	transcript_id "STRG.49880.1"; gene_id "STRG.49880";
chr6A	StringTie	exon	42630908	42630971	1000	-	.	transcript_id "STRG.49880.1"; gene_id "STRG.49880";
chr6A	StringTie	exon	42631061	42631117	1000	-	.	transcript_id "STRG.49880.1"; gene_id "STRG.49880";
chr6A	StringTie	exon	42631203	42631301	1000	-	.	transcript_id "STRG.49880.1"; gene_id "STRG.49880";
chr6A	StringTie	exon	42631394	42631436	1000	-	.	transcript_id "STRG.49880.1"; gene_id "STRG.49880";
chr6A	StringTie	exon	42632598	42632828	1000	-	.	transcript_id "STRG.49880.1"; gene_id "STRG.49880";
chr6A	StringTie	transcript	42837318	42840518	1000	+	.	transcript_id "STRG.49881.1"; gene_id "STRG.49881"
chr6A	StringTie	exon	42837318	42837709	1000	+	.	transcript_id "STRG.49881.1"; gene_id "STRG.49881";
chr6A	StringTie	exon	42837892	42838004	1000	+	.	transcript_id "STRG.49881.1"; gene_id "STRG.49881";
chr6A	StringTie	exon	42838093	42838169	1000	+	.	transcript_id "STRG.49881.1"; gene_id "STRG.49881";
chr6A	StringTie	exon	42839181	42839237	1000	+	.	transcript_id "STRG.49881.1"; gene_id "STRG.49881";
chr6A	StringTie	exon	42839329	42839385	1000	+	.	transcript_id "STRG.49881.1"; gene_id "STRG.49881";
chr6A	StringTie	exon	42839474	42839514	1000	+	.	transcript_id "STRG.49881.1"; gene_id "STRG.49881";
chr6A	StringTie	exon	42839594	42839665	1000	+	.	transcript_id "STRG.49881.1"; gene_id "STRG.49881";
chr6A	StringTie	exon	42839761	42839840	1000	+	.	transcript_id "STRG.49881.1"; gene_id "STRG.49881";
chr6A	StringTie	exon	42840077	42840518	1000	+	.	transcript_id "STRG.49881.1"; gene_id "STRG.49881";
chr6A	StringTie	transcript	42837318	42840518	1000	+	.	transcript_id "STRG.49881.2"; gene_id "STRG.49881"
chr6A	StringTie	exon	42837318	42837709	1000	+	.	transcript_id "STRG.49881.2"; gene_id "STRG.49881";
chr6A	StringTie	exon	42837895	42838004	1000	+	.	transcript_id "STRG.49881.2"; gene_id "STRG.49881";
chr6A	StringTie	exon	42838093	42838169	1000	+	.	transcript_id "STRG.49881.2"; gene_id "STRG.49881";
chr6A	StringTie	exon	42839181	42839237	1000	+	.	transcript_id "STRG.49881.2"; gene_id "STRG.49881";
chr6A	StringTie	exon	42839329	42839385	1000	+	.	transcript_id "STRG.49881.2"; gene_id "STRG.49881";
chr6A	StringTie	exon	42839474	42839514	1000	+	.	transcript_id "STRG.49881.2"; gene_id "STRG.49881";
chr6A	StringTie	exon	42839594	42839665	1000	+	.	transcript_id "STRG.49881.2"; gene_id "STRG.49881";
chr6A	StringTie	exon	42839761	42839840	1000	+	.	transcript_id "STRG.49881.2"; gene_id "STRG.49881";
chr6A	StringTie	exon	42840077	42840518	1000	+	.	transcript_id "STRG.49881.2"; gene_id "STRG.49881";
chr6A	StringTie	transcript	43077149	43084437	1000	+	.	transcript_id "STRG.49882.1"; gene_id "STRG.49882"
chr6A	StringTie	exon	43077149	43077609	1000	+	.	transcript_id "STRG.49882.1"; gene_id "STRG.49882";
chr6A	StringTie	exon	43080655	43080902	1000	+	.	transcript_id "STRG.49882.1"; gene_id "STRG.49882";
chr6A	StringTie	exon	43081052	43081106	1000	+	.	transcript_id "STRG.49882.1"; gene_id "STRG.49882";
chr6A	StringTie	exon	43081452	43081579	1000	+	.	transcript_id "STRG.49882.1"; gene_id "STRG.49882";
chr6A	StringTie	exon	43081660	43081810	1000	+	.	transcript_id "STRG.49882.1"; gene_id "STRG.49882";
chr6A	StringTie	exon	43081899	43082163	1000	+	.	transcript_id "STRG.49882.1"; gene_id "STRG.49882";
chr6A	StringTie	exon	43082248	43082329	1000	+	.	transcript_id "STRG.49882.1"; gene_id "STRG.49882";
chr6A	StringTie	exon	43082427	43082493	1000	+	.	transcript_id "STRG.49882.1"; gene_id "STRG.49882";
chr6A	StringTie	exon	43082610	43082667	1000	+	.	transcript_id "STRG.49882.1"; gene_id "STRG.49882";
chr6A	StringTie	exon	43082751	43082832	1000	+	.	transcript_id "STRG.49882.1"; gene_id "STRG.49882";
chr6A	StringTie	exon	43083072	43083335	1000	+	.	transcript_id "STRG.49882.1"; gene_id "STRG.49882";
chr6A	StringTie	exon	43083442	43083621	1000	+	.	transcript_id "STRG.49882.1"; gene_id "STRG.49882";
chr6A	StringTie	exon	43083743	43084437	1000	+	.	transcript_id "STRG.49882.1"; gene_id "STRG.49882";
chr6A	StringTie	transcript	43078775	43084437	1000	+	.	transcript_id "STRG.49882.2"; gene_id "STRG.49882"
chr6A	StringTie	exon	43078775	43079023	1000	+	.	transcript_id "STRG.49882.2"; gene_id "STRG.49882";
chr6A	StringTie	exon	43080655	43080902	1000	+	.	transcript_id "STRG.49882.2"; gene_id "STRG.49882";
chr6A	StringTie	exon	43081052	43081106	1000	+	.	transcript_id "STRG.49882.2"; gene_id "STRG.49882";
chr6A	StringTie	exon	43081452	43081579	1000	+	.	transcript_id "STRG.49882.2"; gene_id "STRG.49882";
chr6A	StringTie	exon	43081660	43081810	1000	+	.	transcript_id "STRG.49882.2"; gene_id "STRG.49882";
chr6A	StringTie	exon	43081899	43082163	1000	+	.	transcript_id "STRG.49882.2"; gene_id "STRG.49882";
chr6A	StringTie	exon	43082248	43082329	1000	+	.	transcript_id "STRG.49882.2"; gene_id "STRG.49882";
chr6A	StringTie	exon	43082427	43082493	1000	+	.	transcript_id "STRG.49882.2"; gene_id "STRG.49882";
chr6A	StringTie	exon	43082610	43082667	1000	+	.	transcript_id "STRG.49882.2"; gene_id "STRG.49882";
chr6A	StringTie	exon	43082751	43082832	1000	+	.	transcript_id "STRG.49882.2"; gene_id "STRG.49882";
chr6A	StringTie	exon	43083072	43083335	1000	+	.	transcript_id "STRG.49882.2"; gene_id "STRG.49882";
chr6A	StringTie	exon	43083442	43083621	1000	+	.	transcript_id "STRG.49882.2"; gene_id "STRG.49882";
chr6A	StringTie	exon	43083743	43084437	1000	+	.	transcript_id "STRG.49882.2"; gene_id "STRG.49882";
chr6A	StringTie	transcript	43080352	43084183	1000	-	.	transcript_id "STRG.49883.1"; gene_id "STRG.49883"
chr6A	StringTie	exon	43080352	43080924	1000	-	.	transcript_id "STRG.49883.1"; gene_id "STRG.49883";
chr6A	StringTie	exon	43083000	43084183	1000	-	.	transcript_id "STRG.49883.1"; gene_id "STRG.49883";
chr6A	StringTie	transcript	43158849	43162384	1000	-	.	transcript_id "STRG.49884.1"; gene_id "STRG.49884"
chr6A	StringTie	exon	43158849	43159738	1000	-	.	transcript_id "STRG.49884.1"; gene_id "STRG.49884";
chr6A	StringTie	exon	43160081	43160371	1000	-	.	transcript_id "STRG.49884.1"; gene_id "STRG.49884";
chr6A	StringTie	exon	43160454	43160552	1000	-	.	transcript_id "STRG.49884.1"; gene_id "STRG.49884";
chr6A	StringTie	exon	43160656	43160907	1000	-	.	transcript_id "STRG.49884.1"; gene_id "STRG.49884";
chr6A	StringTie	exon	43162011	43162384	1000	-	.	transcript_id "STRG.49884.1"; gene_id "STRG.49884";
chr6A	StringTie	transcript	43350069	43350961	1000	-	.	transcript_id "STRG.49885.1"; gene_id "STRG.49885"
chr6A	StringTie	exon	43350069	43350961	1000	-	.	transcript_id "STRG.49885.1"; gene_id "STRG.49885";
chr6A	StringTie	transcript	43356639	43358740	1000	-	.	transcript_id "STRG.49886.3"; gene_id "STRG.49886"
chr6A	StringTie	exon	43356639	43357434	1000	-	.	transcript_id "STRG.49886.3"; gene_id "STRG.49886";
chr6A	StringTie	exon	43357527	43358740	1000	-	.	transcript_id "STRG.49886.3"; gene_id "STRG.49886";
chr6A	StringTie	transcript	43356639	43363836	1000	-	.	transcript_id "STRG.49886.1"; gene_id "STRG.49886"
chr6A	StringTie	exon	43356639	43357434	1000	-	.	transcript_id "STRG.49886.1"; gene_id "STRG.49886";
chr6A	StringTie	exon	43357527	43357619	1000	-	.	transcript_id "STRG.49886.1"; gene_id "STRG.49886";
chr6A	StringTie	exon	43362249	43363836	1000	-	.	transcript_id "STRG.49886.1"; gene_id "STRG.49886";
chr6A	StringTie	transcript	43356639	43363836	1000	-	.	transcript_id "STRG.49886.2"; gene_id "STRG.49886"
chr6A	StringTie	exon	43356639	43357434	1000	-	.	transcript_id "STRG.49886.2"; gene_id "STRG.49886";
chr6A	StringTie	exon	43357527	43357619	1000	-	.	transcript_id "STRG.49886.2"; gene_id "STRG.49886";
chr6A	StringTie	exon	43359511	43359761	1000	-	.	transcript_id "STRG.49886.2"; gene_id "STRG.49886";
chr6A	StringTie	exon	43360349	43360484	1000	-	.	transcript_id "STRG.49886.2"; gene_id "STRG.49886";
chr6A	StringTie	exon	43362249	43363836	1000	-	.	transcript_id "STRG.49886.2"; gene_id "STRG.49886";
chr6A	StringTie	transcript	43356639	43363836	1000	-	.	transcript_id "STRG.49886.4"; gene_id "STRG.49886"
chr6A	StringTie	exon	43356639	43357434	1000	-	.	transcript_id "STRG.49886.4"; gene_id "STRG.49886";
chr6A	StringTie	exon	43357527	43357619	1000	-	.	transcript_id "STRG.49886.4"; gene_id "STRG.49886";
chr6A	StringTie	exon	43359511	43360484	1000	-	.	transcript_id "STRG.49886.4"; gene_id "STRG.49886";
chr6A	StringTie	exon	43360938	43361056	1000	-	.	transcript_id "STRG.49886.4"; gene_id "STRG.49886";
chr6A	StringTie	exon	43362249	43363836	1000	-	.	transcript_id "STRG.49886.4"; gene_id "STRG.49886";
chr6A	StringTie	transcript	43356702	43360459	1000	+	.	transcript_id "STRG.49887.1"; gene_id "STRG.49887"
chr6A	StringTie	exon	43356702	43357341	1000	+	.	transcript_id "STRG.49887.1"; gene_id "STRG.49887";
chr6A	StringTie	exon	43357840	43358696	1000	+	.	transcript_id "STRG.49887.1"; gene_id "STRG.49887";
chr6A	StringTie	exon	43358816	43358974	1000	+	.	transcript_id "STRG.49887.1"; gene_id "STRG.49887";
chr6A	StringTie	exon	43359099	43359340	1000	+	.	transcript_id "STRG.49887.1"; gene_id "STRG.49887";
chr6A	StringTie	exon	43359530	43359623	1000	+	.	transcript_id "STRG.49887.1"; gene_id "STRG.49887";
chr6A	StringTie	exon	43359718	43360459	1000	+	.	transcript_id "STRG.49887.1"; gene_id "STRG.49887";
chr6A	StringTie	transcript	43359762	43365275	1000	-	.	transcript_id "STRG.49886.5"; gene_id "STRG.49886"
chr6A	StringTie	exon	43359762	43360484	1000	-	.	transcript_id "STRG.49886.5"; gene_id "STRG.49886";
chr6A	StringTie	exon	43362249	43365275	1000	-	.	transcript_id "STRG.49886.5"; gene_id "STRG.49886";
chr6A	StringTie	transcript	43359762	43365275	1000	-	.	transcript_id "STRG.49886.6"; gene_id "STRG.49886"
chr6A	StringTie	exon	43359762	43360484	1000	-	.	transcript_id "STRG.49886.6"; gene_id "STRG.49886";
chr6A	StringTie	exon	43360938	43361056	1000	-	.	transcript_id "STRG.49886.6"; gene_id "STRG.49886";
chr6A	StringTie	exon	43362249	43363836	1000	-	.	transcript_id "STRG.49886.6"; gene_id "STRG.49886";
chr6A	StringTie	exon	43364493	43365275	1000	-	.	transcript_id "STRG.49886.6"; gene_id "STRG.49886";
chr6A	StringTie	transcript	43365608	43368974	1000	-	.	transcript_id "STRG.49888.1"; gene_id "STRG.49888"
chr6A	StringTie	exon	43365608	43366078	1000	-	.	transcript_id "STRG.49888.1"; gene_id "STRG.49888";
chr6A	StringTie	exon	43366151	43366573	1000	-	.	transcript_id "STRG.49888.1"; gene_id "STRG.49888";
chr6A	StringTie	exon	43367460	43367777	1000	-	.	transcript_id "STRG.49888.1"; gene_id "STRG.49888";
chr6A	StringTie	exon	43367859	43368269	1000	-	.	transcript_id "STRG.49888.1"; gene_id "STRG.49888";
chr6A	StringTie	exon	43368759	43368974	1000	-	.	transcript_id "STRG.49888.1"; gene_id "STRG.49888";
chr6A	StringTie	transcript	43408292	43411295	1000	+	.	transcript_id "STRG.49889.1"; gene_id "STRG.49889"
chr6A	StringTie	exon	43408292	43409460	1000	+	.	transcript_id "STRG.49889.1"; gene_id "STRG.49889";
chr6A	StringTie	exon	43409569	43409733	1000	+	.	transcript_id "STRG.49889.1"; gene_id "STRG.49889";
chr6A	StringTie	exon	43409819	43409972	1000	+	.	transcript_id "STRG.49889.1"; gene_id "STRG.49889";
chr6A	StringTie	exon	43410983	43411295	1000	+	.	transcript_id "STRG.49889.1"; gene_id "STRG.49889";
chr6A	StringTie	transcript	43408292	43411295	1000	+	.	transcript_id "STRG.49889.2"; gene_id "STRG.49889"
chr6A	StringTie	exon	43408292	43408502	1000	+	.	transcript_id "STRG.49889.2"; gene_id "STRG.49889";
chr6A	StringTie	exon	43408579	43409460	1000	+	.	transcript_id "STRG.49889.2"; gene_id "STRG.49889";
chr6A	StringTie	exon	43409569	43409733	1000	+	.	transcript_id "STRG.49889.2"; gene_id "STRG.49889";
chr6A	StringTie	exon	43409819	43409972	1000	+	.	transcript_id "STRG.49889.2"; gene_id "STRG.49889";
chr6A	StringTie	exon	43410983	43411295	1000	+	.	transcript_id "STRG.49889.2"; gene_id "STRG.49889";
chr6A	StringTie	transcript	43411311	43412854	1000	-	.	transcript_id "STRG.49890.1"; gene_id "STRG.49890"
chr6A	StringTie	exon	43411311	43412144	1000	-	.	transcript_id "STRG.49890.1"; gene_id "STRG.49890";
chr6A	StringTie	exon	43412239	43412378	1000	-	.	transcript_id "STRG.49890.1"; gene_id "STRG.49890";
chr6A	StringTie	exon	43412613	43412854	1000	-	.	transcript_id "STRG.49890.1"; gene_id "STRG.49890";
chr6A	StringTie	transcript	43411311	43412854	1000	-	.	transcript_id "STRG.49890.2"; gene_id "STRG.49890"
chr6A	StringTie	exon	43411311	43412144	1000	-	.	transcript_id "STRG.49890.2"; gene_id "STRG.49890";
chr6A	StringTie	exon	43412239	43412378	1000	-	.	transcript_id "STRG.49890.2"; gene_id "STRG.49890";
chr6A	StringTie	exon	43412613	43412656	1000	-	.	transcript_id "STRG.49890.2"; gene_id "STRG.49890";
chr6A	StringTie	exon	43412749	43412854	1000	-	.	transcript_id "STRG.49890.2"; gene_id "STRG.49890";
chr6A	StringTie	transcript	43411311	43412854	1000	-	.	transcript_id "STRG.49890.3"; gene_id "STRG.49890"
chr6A	StringTie	exon	43411311	43412144	1000	-	.	transcript_id "STRG.49890.3"; gene_id "STRG.49890";
chr6A	StringTie	exon	43412239	43412378	1000	-	.	transcript_id "STRG.49890.3"; gene_id "STRG.49890";
chr6A	StringTie	exon	43412749	43412854	1000	-	.	transcript_id "STRG.49890.3"; gene_id "STRG.49890";
chr6A	StringTie	transcript	43411311	43412854	1000	-	.	transcript_id "STRG.49890.4"; gene_id "STRG.49890"
chr6A	StringTie	exon	43411311	43412144	1000	-	.	transcript_id "STRG.49890.4"; gene_id "STRG.49890";
chr6A	StringTie	exon	43412239	43412854	1000	-	.	transcript_id "STRG.49890.4"; gene_id "STRG.49890";
chr6A	StringTie	transcript	43411311	43412854	1000	-	.	transcript_id "STRG.49890.5"; gene_id "STRG.49890"
chr6A	StringTie	exon	43411311	43412144	1000	-	.	transcript_id "STRG.49890.5"; gene_id "STRG.49890";
chr6A	StringTie	exon	43412239	43412656	1000	-	.	transcript_id "STRG.49890.5"; gene_id "STRG.49890";
chr6A	StringTie	exon	43412749	43412854	1000	-	.	transcript_id "STRG.49890.5"; gene_id "STRG.49890";
chr6A	StringTie	transcript	43417505	43422970	1000	+	.	transcript_id "STRG.49891.1"; gene_id "STRG.49891"
chr6A	StringTie	exon	43417505	43417925	1000	+	.	transcript_id "STRG.49891.1"; gene_id "STRG.49891";
chr6A	StringTie	exon	43418872	43419077	1000	+	.	transcript_id "STRG.49891.1"; gene_id "STRG.49891";
chr6A	StringTie	exon	43419191	43419581	1000	+	.	transcript_id "STRG.49891.1"; gene_id "STRG.49891";
chr6A	StringTie	exon	43419666	43419873	1000	+	.	transcript_id "STRG.49891.1"; gene_id "STRG.49891";
chr6A	StringTie	exon	43420405	43420512	1000	+	.	transcript_id "STRG.49891.1"; gene_id "STRG.49891";
chr6A	StringTie	exon	43420651	43420773	1000	+	.	transcript_id "STRG.49891.1"; gene_id "STRG.49891";
chr6A	StringTie	exon	43420861	43420924	1000	+	.	transcript_id "STRG.49891.1"; gene_id "STRG.49891";
chr6A	StringTie	exon	43421954	43422970	1000	+	.	transcript_id "STRG.49891.1"; gene_id "STRG.49891";
chr6A	StringTie	transcript	43417505	43422970	1000	+	.	transcript_id "STRG.49891.2"; gene_id "STRG.49891"
chr6A	StringTie	exon	43417505	43417925	1000	+	.	transcript_id "STRG.49891.2"; gene_id "STRG.49891";
chr6A	StringTie	exon	43418059	43418357	1000	+	.	transcript_id "STRG.49891.2"; gene_id "STRG.49891";
chr6A	StringTie	exon	43418872	43419077	1000	+	.	transcript_id "STRG.49891.2"; gene_id "STRG.49891";
chr6A	StringTie	exon	43419191	43419581	1000	+	.	transcript_id "STRG.49891.2"; gene_id "STRG.49891";
chr6A	StringTie	exon	43419666	43419873	1000	+	.	transcript_id "STRG.49891.2"; gene_id "STRG.49891";
chr6A	StringTie	exon	43420405	43420512	1000	+	.	transcript_id "STRG.49891.2"; gene_id "STRG.49891";
chr6A	StringTie	exon	43420651	43420773	1000	+	.	transcript_id "STRG.49891.2"; gene_id "STRG.49891";
chr6A	StringTie	exon	43420861	43420924	1000	+	.	transcript_id "STRG.49891.2"; gene_id "STRG.49891";
chr6A	StringTie	exon	43421954	43422970	1000	+	.	transcript_id "STRG.49891.2"; gene_id "STRG.49891";
chr6A	StringTie	transcript	43636277	43637537	1000	+	.	transcript_id "STRG.49892.1"; gene_id "STRG.49892"
chr6A	StringTie	exon	43636277	43637537	1000	+	.	transcript_id "STRG.49892.1"; gene_id "STRG.49892";
chr6A	StringTie	transcript	43706829	43710482	1000	-	.	transcript_id "STRG.49893.1"; gene_id "STRG.49893"
chr6A	StringTie	exon	43706829	43707193	1000	-	.	transcript_id "STRG.49893.1"; gene_id "STRG.49893";
chr6A	StringTie	exon	43708413	43708566	1000	-	.	transcript_id "STRG.49893.1"; gene_id "STRG.49893";
chr6A	StringTie	exon	43708654	43708815	1000	-	.	transcript_id "STRG.49893.1"; gene_id "STRG.49893";
chr6A	StringTie	exon	43709007	43709912	1000	-	.	transcript_id "STRG.49893.1"; gene_id "STRG.49893";
chr6A	StringTie	exon	43710094	43710482	1000	-	.	transcript_id "STRG.49893.1"; gene_id "STRG.49893";
chr6A	StringTie	transcript	44067731	44070621	1000	-	.	transcript_id "STRG.49894.1"; gene_id "STRG.49894"
chr6A	StringTie	exon	44067731	44068067	1000	-	.	transcript_id "STRG.49894.1"; gene_id "STRG.49894";
chr6A	StringTie	exon	44069055	44069227	1000	-	.	transcript_id "STRG.49894.1"; gene_id "STRG.49894";
chr6A	StringTie	exon	44069329	44069490	1000	-	.	transcript_id "STRG.49894.1"; gene_id "STRG.49894";
chr6A	StringTie	exon	44069556	44070399	1000	-	.	transcript_id "STRG.49894.1"; gene_id "STRG.49894";
chr6A	StringTie	exon	44070480	44070621	1000	-	.	transcript_id "STRG.49894.1"; gene_id "STRG.49894";
chr6A	StringTie	transcript	44067731	44070621	1000	-	.	transcript_id "STRG.49894.2"; gene_id "STRG.49894"
chr6A	StringTie	exon	44067731	44068067	1000	-	.	transcript_id "STRG.49894.2"; gene_id "STRG.49894";
chr6A	StringTie	exon	44069329	44069490	1000	-	.	transcript_id "STRG.49894.2"; gene_id "STRG.49894";
chr6A	StringTie	exon	44069556	44070399	1000	-	.	transcript_id "STRG.49894.2"; gene_id "STRG.49894";
chr6A	StringTie	exon	44070480	44070621	1000	-	.	transcript_id "STRG.49894.2"; gene_id "STRG.49894";
chr6A	StringTie	transcript	44067731	44070621	1000	-	.	transcript_id "STRG.49894.3"; gene_id "STRG.49894"
chr6A	StringTie	exon	44067731	44068067	1000	-	.	transcript_id "STRG.49894.3"; gene_id "STRG.49894";
chr6A	StringTie	exon	44069055	44069227	1000	-	.	transcript_id "STRG.49894.3"; gene_id "STRG.49894";
chr6A	StringTie	exon	44069329	44070399	1000	-	.	transcript_id "STRG.49894.3"; gene_id "STRG.49894";
chr6A	StringTie	exon	44070480	44070621	1000	-	.	transcript_id "STRG.49894.3"; gene_id "STRG.49894";
chr6A	StringTie	transcript	44067731	44070621	1000	-	.	transcript_id "STRG.49894.4"; gene_id "STRG.49894"
chr6A	StringTie	exon	44067731	44068067	1000	-	.	transcript_id "STRG.49894.4"; gene_id "STRG.49894";
chr6A	StringTie	exon	44069329	44070399	1000	-	.	transcript_id "STRG.49894.4"; gene_id "STRG.49894";
chr6A	StringTie	exon	44070480	44070621	1000	-	.	transcript_id "STRG.49894.4"; gene_id "STRG.49894";
chr6A	StringTie	transcript	44177110	44181349	1000	+	.	transcript_id "STRG.49896.1"; gene_id "STRG.49896"
chr6A	StringTie	exon	44177110	44177531	1000	+	.	transcript_id "STRG.49896.1"; gene_id "STRG.49896";
chr6A	StringTie	exon	44178395	44178479	1000	+	.	transcript_id "STRG.49896.1"; gene_id "STRG.49896";
chr6A	StringTie	exon	44179210	44181349	1000	+	.	transcript_id "STRG.49896.1"; gene_id "STRG.49896";
chr6A	StringTie	transcript	44177110	44181349	1000	+	.	transcript_id "STRG.49896.2"; gene_id "STRG.49896"
chr6A	StringTie	exon	44177110	44177531	1000	+	.	transcript_id "STRG.49896.2"; gene_id "STRG.49896";
chr6A	StringTie	exon	44179210	44181349	1000	+	.	transcript_id "STRG.49896.2"; gene_id "STRG.49896";
chr6A	StringTie	transcript	44177110	44181349	1000	+	.	transcript_id "STRG.49896.3"; gene_id "STRG.49896"
chr6A	StringTie	exon	44177110	44177531	1000	+	.	transcript_id "STRG.49896.3"; gene_id "STRG.49896";
chr6A	StringTie	exon	44178395	44178518	1000	+	.	transcript_id "STRG.49896.3"; gene_id "STRG.49896";
chr6A	StringTie	exon	44179210	44181349	1000	+	.	transcript_id "STRG.49896.3"; gene_id "STRG.49896";
chr6A	StringTie	transcript	44191121	44194158	1000	-	.	transcript_id "STRG.49895.1"; gene_id "STRG.49895"
chr6A	StringTie	exon	44191121	44191513	1000	-	.	transcript_id "STRG.49895.1"; gene_id "STRG.49895";
chr6A	StringTie	exon	44192398	44192551	1000	-	.	transcript_id "STRG.49895.1"; gene_id "STRG.49895";
chr6A	StringTie	exon	44192636	44192797	1000	-	.	transcript_id "STRG.49895.1"; gene_id "STRG.49895";
chr6A	StringTie	exon	44192983	44193893	1000	-	.	transcript_id "STRG.49895.1"; gene_id "STRG.49895";
chr6A	StringTie	exon	44193999	44194158	1000	-	.	transcript_id "STRG.49895.1"; gene_id "STRG.49895";
chr6A	StringTie	transcript	44191121	44194158	1000	-	.	transcript_id "STRG.49895.2"; gene_id "STRG.49895"
chr6A	StringTie	exon	44191121	44191513	1000	-	.	transcript_id "STRG.49895.2"; gene_id "STRG.49895";
chr6A	StringTie	exon	44192398	44192551	1000	-	.	transcript_id "STRG.49895.2"; gene_id "STRG.49895";
chr6A	StringTie	exon	44192636	44192797	1000	-	.	transcript_id "STRG.49895.2"; gene_id "STRG.49895";
chr6A	StringTie	exon	44192983	44194158	1000	-	.	transcript_id "STRG.49895.2"; gene_id "STRG.49895";
chr6A	StringTie	transcript	44224218	44228420	1000	+	.	transcript_id "STRG.49897.1"; gene_id "STRG.49897"
chr6A	StringTie	exon	44224218	44224662	1000	+	.	transcript_id "STRG.49897.1"; gene_id "STRG.49897";
chr6A	StringTie	exon	44224898	44225019	1000	+	.	transcript_id "STRG.49897.1"; gene_id "STRG.49897";
chr6A	StringTie	exon	44225373	44225555	1000	+	.	transcript_id "STRG.49897.1"; gene_id "STRG.49897";
chr6A	StringTie	exon	44225712	44225830	1000	+	.	transcript_id "STRG.49897.1"; gene_id "STRG.49897";
chr6A	StringTie	exon	44225909	44225957	1000	+	.	transcript_id "STRG.49897.1"; gene_id "STRG.49897";
chr6A	StringTie	exon	44226085	44226186	1000	+	.	transcript_id "STRG.49897.1"; gene_id "STRG.49897";
chr6A	StringTie	exon	44226394	44226496	1000	+	.	transcript_id "STRG.49897.1"; gene_id "STRG.49897";
chr6A	StringTie	exon	44226592	44226655	1000	+	.	transcript_id "STRG.49897.1"; gene_id "STRG.49897";
chr6A	StringTie	exon	44226773	44226887	1000	+	.	transcript_id "STRG.49897.1"; gene_id "STRG.49897";
chr6A	StringTie	exon	44227156	44227256	1000	+	.	transcript_id "STRG.49897.1"; gene_id "STRG.49897";
chr6A	StringTie	exon	44227422	44227578	1000	+	.	transcript_id "STRG.49897.1"; gene_id "STRG.49897";
chr6A	StringTie	exon	44227961	44228420	1000	+	.	transcript_id "STRG.49897.1"; gene_id "STRG.49897";
chr6A	StringTie	transcript	44228316	44228521	1000	+	.	transcript_id "STRG.49898.1"; gene_id "STRG.49898"
chr6A	StringTie	exon	44228316	44228521	1000	+	.	transcript_id "STRG.49898.1"; gene_id "STRG.49898";
chr6A	StringTie	transcript	44241268	44244173	1000	+	.	transcript_id "STRG.49899.1"; gene_id "STRG.49899"
chr6A	StringTie	exon	44241268	44241660	1000	+	.	transcript_id "STRG.49899.1"; gene_id "STRG.49899";
chr6A	StringTie	exon	44241939	44242264	1000	+	.	transcript_id "STRG.49899.1"; gene_id "STRG.49899";
chr6A	StringTie	exon	44242695	44242931	1000	+	.	transcript_id "STRG.49899.1"; gene_id "STRG.49899";
chr6A	StringTie	exon	44243009	44243176	1000	+	.	transcript_id "STRG.49899.1"; gene_id "STRG.49899";
chr6A	StringTie	exon	44243748	44244173	1000	+	.	transcript_id "STRG.49899.1"; gene_id "STRG.49899";
chr6A	StringTie	transcript	44324343	44327921	1000	+	.	transcript_id "STRG.49902.1"; gene_id "STRG.49902"
chr6A	StringTie	exon	44324343	44324737	1000	+	.	transcript_id "STRG.49902.1"; gene_id "STRG.49902";
chr6A	StringTie	exon	44325872	44325959	1000	+	.	transcript_id "STRG.49902.1"; gene_id "STRG.49902";
chr6A	StringTie	exon	44326071	44326180	1000	+	.	transcript_id "STRG.49902.1"; gene_id "STRG.49902";
chr6A	StringTie	exon	44326568	44326631	1000	+	.	transcript_id "STRG.49902.1"; gene_id "STRG.49902";
chr6A	StringTie	exon	44327008	44327072	1000	+	.	transcript_id "STRG.49902.1"; gene_id "STRG.49902";
chr6A	StringTie	exon	44327189	44327254	1000	+	.	transcript_id "STRG.49902.1"; gene_id "STRG.49902";
chr6A	StringTie	exon	44327344	44327921	1000	+	.	transcript_id "STRG.49902.1"; gene_id "STRG.49902";
chr6A	StringTie	transcript	44325482	44327921	1000	+	.	transcript_id "STRG.49902.2"; gene_id "STRG.49902"
chr6A	StringTie	exon	44325482	44325650	1000	+	.	transcript_id "STRG.49902.2"; gene_id "STRG.49902";
chr6A	StringTie	exon	44325872	44325959	1000	+	.	transcript_id "STRG.49902.2"; gene_id "STRG.49902";
chr6A	StringTie	exon	44326071	44326180	1000	+	.	transcript_id "STRG.49902.2"; gene_id "STRG.49902";
chr6A	StringTie	exon	44326568	44326631	1000	+	.	transcript_id "STRG.49902.2"; gene_id "STRG.49902";
chr6A	StringTie	exon	44327008	44327072	1000	+	.	transcript_id "STRG.49902.2"; gene_id "STRG.49902";
chr6A	StringTie	exon	44327189	44327254	1000	+	.	transcript_id "STRG.49902.2"; gene_id "STRG.49902";
chr6A	StringTie	exon	44327344	44327921	1000	+	.	transcript_id "STRG.49902.2"; gene_id "STRG.49902";
chr6A	StringTie	transcript	44460424	44461965	1000	+	.	transcript_id "STRG.49900.1"; gene_id "STRG.49900"
chr6A	StringTie	exon	44460424	44461965	1000	+	.	transcript_id "STRG.49900.1"; gene_id "STRG.49900";
chr6A	StringTie	transcript	44573989	44574537	1000	+	.	transcript_id "STRG.49901.1"; gene_id "STRG.49901"
chr6A	StringTie	exon	44573989	44574058	1000	+	.	transcript_id "STRG.49901.1"; gene_id "STRG.49901";
chr6A	StringTie	exon	44574151	44574537	1000	+	.	transcript_id "STRG.49901.1"; gene_id "STRG.49901";
chr6A	StringTie	transcript	44581429	44582334	1000	-	.	transcript_id "STRG.49904.1"; gene_id "STRG.49904"
chr6A	StringTie	exon	44581429	44581698	1000	-	.	transcript_id "STRG.49904.1"; gene_id "STRG.49904";
chr6A	StringTie	exon	44581804	44582039	1000	-	.	transcript_id "STRG.49904.1"; gene_id "STRG.49904";
chr6A	StringTie	exon	44582126	44582334	1000	-	.	transcript_id "STRG.49904.1"; gene_id "STRG.49904";
chr6A	StringTie	transcript	44667108	44670274	1000	+	.	transcript_id "STRG.49903.1"; gene_id "STRG.49903"
chr6A	StringTie	exon	44667108	44668343	1000	+	.	transcript_id "STRG.49903.1"; gene_id "STRG.49903";
chr6A	StringTie	exon	44669820	44670274	1000	+	.	transcript_id "STRG.49903.1"; gene_id "STRG.49903";
chr6A	StringTie	transcript	44769373	44771857	1000	-	.	transcript_id "STRG.49905.1"; gene_id "STRG.49905"
chr6A	StringTie	exon	44769373	44769762	1000	-	.	transcript_id "STRG.49905.1"; gene_id "STRG.49905";
chr6A	StringTie	exon	44769844	44770305	1000	-	.	transcript_id "STRG.49905.1"; gene_id "STRG.49905";
chr6A	StringTie	exon	44770412	44770927	1000	-	.	transcript_id "STRG.49905.1"; gene_id "STRG.49905";
chr6A	StringTie	exon	44771123	44771291	1000	-	.	transcript_id "STRG.49905.1"; gene_id "STRG.49905";
chr6A	StringTie	exon	44771420	44771524	1000	-	.	transcript_id "STRG.49905.1"; gene_id "STRG.49905";
chr6A	StringTie	exon	44771628	44771857	1000	-	.	transcript_id "STRG.49905.1"; gene_id "STRG.49905";
chr6A	StringTie	transcript	45065775	45067915	1000	+	.	transcript_id "STRG.49910.1"; gene_id "STRG.49910"
chr6A	StringTie	exon	45065775	45066161	1000	+	.	transcript_id "STRG.49910.1"; gene_id "STRG.49910";
chr6A	StringTie	exon	45066254	45066403	1000	+	.	transcript_id "STRG.49910.1"; gene_id "STRG.49910";
chr6A	StringTie	exon	45066558	45066746	1000	+	.	transcript_id "STRG.49910.1"; gene_id "STRG.49910";
chr6A	StringTie	exon	45066842	45066958	1000	+	.	transcript_id "STRG.49910.1"; gene_id "STRG.49910";
chr6A	StringTie	exon	45067049	45067209	1000	+	.	transcript_id "STRG.49910.1"; gene_id "STRG.49910";
chr6A	StringTie	exon	45067328	45067915	1000	+	.	transcript_id "STRG.49910.1"; gene_id "STRG.49910";
chr6A	StringTie	transcript	45067916	45071391	1000	+	.	transcript_id "STRG.49911.1"; gene_id "STRG.49911"
chr6A	StringTie	exon	45067916	45068463	1000	+	.	transcript_id "STRG.49911.1"; gene_id "STRG.49911";
chr6A	StringTie	exon	45069005	45069053	1000	+	.	transcript_id "STRG.49911.1"; gene_id "STRG.49911";
chr6A	StringTie	exon	45069411	45069537	1000	+	.	transcript_id "STRG.49911.1"; gene_id "STRG.49911";
chr6A	StringTie	exon	45069614	45069684	1000	+	.	transcript_id "STRG.49911.1"; gene_id "STRG.49911";
chr6A	StringTie	exon	45069770	45069842	1000	+	.	transcript_id "STRG.49911.1"; gene_id "STRG.49911";
chr6A	StringTie	exon	45070539	45070661	1000	+	.	transcript_id "STRG.49911.1"; gene_id "STRG.49911";
chr6A	StringTie	exon	45070851	45071391	1000	+	.	transcript_id "STRG.49911.1"; gene_id "STRG.49911";
chr6A	StringTie	transcript	45071512	45073468	1000	-	.	transcript_id "STRG.49912.1"; gene_id "STRG.49912"
chr6A	StringTie	exon	45071512	45071811	1000	-	.	transcript_id "STRG.49912.1"; gene_id "STRG.49912";
chr6A	StringTie	exon	45071905	45072068	1000	-	.	transcript_id "STRG.49912.1"; gene_id "STRG.49912";
chr6A	StringTie	exon	45072155	45072239	1000	-	.	transcript_id "STRG.49912.1"; gene_id "STRG.49912";
chr6A	StringTie	exon	45072330	45072423	1000	-	.	transcript_id "STRG.49912.1"; gene_id "STRG.49912";
chr6A	StringTie	exon	45072516	45072566	1000	-	.	transcript_id "STRG.49912.1"; gene_id "STRG.49912";
chr6A	StringTie	exon	45072668	45072754	1000	-	.	transcript_id "STRG.49912.1"; gene_id "STRG.49912";
chr6A	StringTie	exon	45073044	45073148	1000	-	.	transcript_id "STRG.49912.1"; gene_id "STRG.49912";
chr6A	StringTie	exon	45073300	45073468	1000	-	.	transcript_id "STRG.49912.1"; gene_id "STRG.49912";
chr6A	StringTie	transcript	45091420	45094455	1000	-	.	transcript_id "STRG.49908.1"; gene_id "STRG.49908"
chr6A	StringTie	exon	45091420	45091809	1000	-	.	transcript_id "STRG.49908.1"; gene_id "STRG.49908";
chr6A	StringTie	exon	45091901	45092033	1000	-	.	transcript_id "STRG.49908.1"; gene_id "STRG.49908";
chr6A	StringTie	exon	45092117	45092827	1000	-	.	transcript_id "STRG.49908.1"; gene_id "STRG.49908";
chr6A	StringTie	exon	45092948	45093223	1000	-	.	transcript_id "STRG.49908.1"; gene_id "STRG.49908";
chr6A	StringTie	exon	45093330	45093435	1000	-	.	transcript_id "STRG.49908.1"; gene_id "STRG.49908";
chr6A	StringTie	exon	45093563	45093630	1000	-	.	transcript_id "STRG.49908.1"; gene_id "STRG.49908";
chr6A	StringTie	exon	45093730	45094017	1000	-	.	transcript_id "STRG.49908.1"; gene_id "STRG.49908";
chr6A	StringTie	exon	45094127	45094234	1000	-	.	transcript_id "STRG.49908.1"; gene_id "STRG.49908";
chr6A	StringTie	exon	45094352	45094455	1000	-	.	transcript_id "STRG.49908.1"; gene_id "STRG.49908";
chr6A	StringTie	transcript	45095916	45100630	1000	-	.	transcript_id "STRG.49909.1"; gene_id "STRG.49909"
chr6A	StringTie	exon	45095916	45096196	1000	-	.	transcript_id "STRG.49909.1"; gene_id "STRG.49909";
chr6A	StringTie	exon	45096393	45096527	1000	-	.	transcript_id "STRG.49909.1"; gene_id "STRG.49909";
chr6A	StringTie	exon	45096657	45096710	1000	-	.	transcript_id "STRG.49909.1"; gene_id "STRG.49909";
chr6A	StringTie	exon	45096849	45096929	1000	-	.	transcript_id "STRG.49909.1"; gene_id "STRG.49909";
chr6A	StringTie	exon	45097016	45097111	1000	-	.	transcript_id "STRG.49909.1"; gene_id "STRG.49909";
chr6A	StringTie	exon	45097219	45097394	1000	-	.	transcript_id "STRG.49909.1"; gene_id "STRG.49909";
chr6A	StringTie	exon	45097487	45097560	1000	-	.	transcript_id "STRG.49909.1"; gene_id "STRG.49909";
chr6A	StringTie	exon	45097705	45097812	1000	-	.	transcript_id "STRG.49909.1"; gene_id "STRG.49909";
chr6A	StringTie	exon	45097893	45098071	1000	-	.	transcript_id "STRG.49909.1"; gene_id "STRG.49909";
chr6A	StringTie	exon	45098364	45098414	1000	-	.	transcript_id "STRG.49909.1"; gene_id "STRG.49909";
chr6A	StringTie	exon	45098520	45098630	1000	-	.	transcript_id "STRG.49909.1"; gene_id "STRG.49909";
chr6A	StringTie	exon	45099114	45099168	1000	-	.	transcript_id "STRG.49909.1"; gene_id "STRG.49909";
chr6A	StringTie	exon	45099663	45099785	1000	-	.	transcript_id "STRG.49909.1"; gene_id "STRG.49909";
chr6A	StringTie	exon	45099874	45099959	1000	-	.	transcript_id "STRG.49909.1"; gene_id "STRG.49909";
chr6A	StringTie	exon	45100122	45100236	1000	-	.	transcript_id "STRG.49909.1"; gene_id "STRG.49909";
chr6A	StringTie	exon	45100339	45100630	1000	-	.	transcript_id "STRG.49909.1"; gene_id "STRG.49909";
chr6A	StringTie	transcript	45154264	45156544	1000	-	.	transcript_id "STRG.49906.1"; gene_id "STRG.49906"
chr6A	StringTie	exon	45154264	45154669	1000	-	.	transcript_id "STRG.49906.1"; gene_id "STRG.49906";
chr6A	StringTie	exon	45154866	45155000	1000	-	.	transcript_id "STRG.49906.1"; gene_id "STRG.49906";
chr6A	StringTie	exon	45155130	45155183	1000	-	.	transcript_id "STRG.49906.1"; gene_id "STRG.49906";
chr6A	StringTie	exon	45155322	45155402	1000	-	.	transcript_id "STRG.49906.1"; gene_id "STRG.49906";
chr6A	StringTie	exon	45155489	45155584	1000	-	.	transcript_id "STRG.49906.1"; gene_id "STRG.49906";
chr6A	StringTie	exon	45155692	45155867	1000	-	.	transcript_id "STRG.49906.1"; gene_id "STRG.49906";
chr6A	StringTie	exon	45155960	45156033	1000	-	.	transcript_id "STRG.49906.1"; gene_id "STRG.49906";
chr6A	StringTie	exon	45156178	45156285	1000	-	.	transcript_id "STRG.49906.1"; gene_id "STRG.49906";
chr6A	StringTie	exon	45156366	45156544	1000	-	.	transcript_id "STRG.49906.1"; gene_id "STRG.49906";
chr6A	StringTie	transcript	45214197	45218862	1000	-	.	transcript_id "STRG.49907.1"; gene_id "STRG.49907"
chr6A	StringTie	exon	45214197	45214470	1000	-	.	transcript_id "STRG.49907.1"; gene_id "STRG.49907";
chr6A	StringTie	exon	45214667	45214801	1000	-	.	transcript_id "STRG.49907.1"; gene_id "STRG.49907";
chr6A	StringTie	exon	45214931	45214984	1000	-	.	transcript_id "STRG.49907.1"; gene_id "STRG.49907";
chr6A	StringTie	exon	45215123	45215203	1000	-	.	transcript_id "STRG.49907.1"; gene_id "STRG.49907";
chr6A	StringTie	exon	45215290	45215385	1000	-	.	transcript_id "STRG.49907.1"; gene_id "STRG.49907";
chr6A	StringTie	exon	45215493	45215668	1000	-	.	transcript_id "STRG.49907.1"; gene_id "STRG.49907";
chr6A	StringTie	exon	45215761	45215834	1000	-	.	transcript_id "STRG.49907.1"; gene_id "STRG.49907";
chr6A	StringTie	exon	45215979	45216086	1000	-	.	transcript_id "STRG.49907.1"; gene_id "STRG.49907";
chr6A	StringTie	exon	45216167	45216345	1000	-	.	transcript_id "STRG.49907.1"; gene_id "STRG.49907";
chr6A	StringTie	exon	45216638	45216688	1000	-	.	transcript_id "STRG.49907.1"; gene_id "STRG.49907";
chr6A	StringTie	exon	45216794	45216904	1000	-	.	transcript_id "STRG.49907.1"; gene_id "STRG.49907";
chr6A	StringTie	exon	45217388	45217442	1000	-	.	transcript_id "STRG.49907.1"; gene_id "STRG.49907";
chr6A	StringTie	exon	45217937	45218059	1000	-	.	transcript_id "STRG.49907.1"; gene_id "STRG.49907";
chr6A	StringTie	exon	45218148	45218233	1000	-	.	transcript_id "STRG.49907.1"; gene_id "STRG.49907";
chr6A	StringTie	exon	45218396	45218510	1000	-	.	transcript_id "STRG.49907.1"; gene_id "STRG.49907";
chr6A	StringTie	exon	45218613	45218862	1000	-	.	transcript_id "STRG.49907.1"; gene_id "STRG.49907";
chr6A	StringTie	transcript	45463911	45465656	1000	+	.	transcript_id "STRG.49913.1"; gene_id "STRG.49913"
chr6A	StringTie	exon	45463911	45464255	1000	+	.	transcript_id "STRG.49913.1"; gene_id "STRG.49913";
chr6A	StringTie	exon	45464342	45465656	1000	+	.	transcript_id "STRG.49913.1"; gene_id "STRG.49913";
chr6A	StringTie	transcript	45471479	45477267	1000	+	.	transcript_id "STRG.49914.1"; gene_id "STRG.49914"
chr6A	StringTie	exon	45471479	45472607	1000	+	.	transcript_id "STRG.49914.1"; gene_id "STRG.49914";
chr6A	StringTie	exon	45472684	45477267	1000	+	.	transcript_id "STRG.49914.1"; gene_id "STRG.49914";
chr6A	StringTie	transcript	45471479	45477267	1000	+	.	transcript_id "STRG.49914.2"; gene_id "STRG.49914"
chr6A	StringTie	exon	45471479	45472607	1000	+	.	transcript_id "STRG.49914.2"; gene_id "STRG.49914";
chr6A	StringTie	exon	45472684	45472739	1000	+	.	transcript_id "STRG.49914.2"; gene_id "STRG.49914";
chr6A	StringTie	exon	45474832	45477267	1000	+	.	transcript_id "STRG.49914.2"; gene_id "STRG.49914";
chr6A	StringTie	transcript	45521049	45531549	1000	-	.	transcript_id "STRG.49916.1"; gene_id "STRG.49916"
chr6A	StringTie	exon	45521049	45521418	1000	-	.	transcript_id "STRG.49916.1"; gene_id "STRG.49916";
chr6A	StringTie	exon	45521498	45521570	1000	-	.	transcript_id "STRG.49916.1"; gene_id "STRG.49916";
chr6A	StringTie	exon	45521956	45522008	1000	-	.	transcript_id "STRG.49916.1"; gene_id "STRG.49916";
chr6A	StringTie	exon	45522108	45522166	1000	-	.	transcript_id "STRG.49916.1"; gene_id "STRG.49916";
chr6A	StringTie	exon	45522267	45522329	1000	-	.	transcript_id "STRG.49916.1"; gene_id "STRG.49916";
chr6A	StringTie	exon	45527231	45527315	1000	-	.	transcript_id "STRG.49916.1"; gene_id "STRG.49916";
chr6A	StringTie	exon	45527433	45527473	1000	-	.	transcript_id "STRG.49916.1"; gene_id "STRG.49916";
chr6A	StringTie	exon	45527550	45527613	1000	-	.	transcript_id "STRG.49916.1"; gene_id "STRG.49916";
chr6A	StringTie	exon	45527956	45528025	1000	-	.	transcript_id "STRG.49916.1"; gene_id "STRG.49916";
chr6A	StringTie	exon	45528238	45528306	1000	-	.	transcript_id "STRG.49916.1"; gene_id "STRG.49916";
chr6A	StringTie	exon	45528491	45528585	1000	-	.	transcript_id "STRG.49916.1"; gene_id "STRG.49916";
chr6A	StringTie	exon	45529124	45529224	1000	-	.	transcript_id "STRG.49916.1"; gene_id "STRG.49916";
chr6A	StringTie	exon	45529302	45529324	1000	-	.	transcript_id "STRG.49916.1"; gene_id "STRG.49916";
chr6A	StringTie	exon	45529409	45529484	1000	-	.	transcript_id "STRG.49916.1"; gene_id "STRG.49916";
chr6A	StringTie	exon	45530018	45530095	1000	-	.	transcript_id "STRG.49916.1"; gene_id "STRG.49916";
chr6A	StringTie	exon	45530201	45530251	1000	-	.	transcript_id "STRG.49916.1"; gene_id "STRG.49916";
chr6A	StringTie	exon	45531172	45531549	1000	-	.	transcript_id "STRG.49916.1"; gene_id "STRG.49916";
chr6A	StringTie	transcript	45946428	45949600	1000	-	.	transcript_id "STRG.49915.1"; gene_id "STRG.49915"
chr6A	StringTie	exon	45946428	45946688	1000	-	.	transcript_id "STRG.49915.1"; gene_id "STRG.49915";
chr6A	StringTie	exon	45947575	45948444	1000	-	.	transcript_id "STRG.49915.1"; gene_id "STRG.49915";
chr6A	StringTie	exon	45948914	45948982	1000	-	.	transcript_id "STRG.49915.1"; gene_id "STRG.49915";
chr6A	StringTie	exon	45949282	45949600	1000	-	.	transcript_id "STRG.49915.1"; gene_id "STRG.49915";
chr6A	StringTie	transcript	46231806	46237027	1000	+	.	transcript_id "STRG.49917.1"; gene_id "STRG.49917"
chr6A	StringTie	exon	46231806	46232847	1000	+	.	transcript_id "STRG.49917.1"; gene_id "STRG.49917";
chr6A	StringTie	exon	46235885	46237027	1000	+	.	transcript_id "STRG.49917.1"; gene_id "STRG.49917";
chr6A	StringTie	transcript	46542944	46552302	1000	-	.	transcript_id "STRG.49918.1"; gene_id "STRG.49918"
chr6A	StringTie	exon	46542944	46543452	1000	-	.	transcript_id "STRG.49918.1"; gene_id "STRG.49918";
chr6A	StringTie	exon	46550166	46550266	1000	-	.	transcript_id "STRG.49918.1"; gene_id "STRG.49918";
chr6A	StringTie	exon	46551065	46552302	1000	-	.	transcript_id "STRG.49918.1"; gene_id "STRG.49918";
chr6A	StringTie	transcript	47082383	47086854	1000	-	.	transcript_id "STRG.49919.1"; gene_id "STRG.49919"
chr6A	StringTie	exon	47082383	47082842	1000	-	.	transcript_id "STRG.49919.1"; gene_id "STRG.49919";
chr6A	StringTie	exon	47082944	47082995	1000	-	.	transcript_id "STRG.49919.1"; gene_id "STRG.49919";
chr6A	StringTie	exon	47083122	47083208	1000	-	.	transcript_id "STRG.49919.1"; gene_id "STRG.49919";
chr6A	StringTie	exon	47083289	47083371	1000	-	.	transcript_id "STRG.49919.1"; gene_id "STRG.49919";
chr6A	StringTie	exon	47083479	47083597	1000	-	.	transcript_id "STRG.49919.1"; gene_id "STRG.49919";
chr6A	StringTie	exon	47083808	47085886	1000	-	.	transcript_id "STRG.49919.1"; gene_id "STRG.49919";
chr6A	StringTie	exon	47086178	47086347	1000	-	.	transcript_id "STRG.49919.1"; gene_id "STRG.49919";
chr6A	StringTie	exon	47086450	47086854	1000	-	.	transcript_id "STRG.49919.1"; gene_id "STRG.49919";
chr6A	StringTie	transcript	47082383	47086854	1000	-	.	transcript_id "STRG.49919.2"; gene_id "STRG.49919"
chr6A	StringTie	exon	47082383	47082842	1000	-	.	transcript_id "STRG.49919.2"; gene_id "STRG.49919";
chr6A	StringTie	exon	47082944	47082995	1000	-	.	transcript_id "STRG.49919.2"; gene_id "STRG.49919";
chr6A	StringTie	exon	47083122	47083208	1000	-	.	transcript_id "STRG.49919.2"; gene_id "STRG.49919";
chr6A	StringTie	exon	47083289	47083371	1000	-	.	transcript_id "STRG.49919.2"; gene_id "STRG.49919";
chr6A	StringTie	exon	47083479	47083597	1000	-	.	transcript_id "STRG.49919.2"; gene_id "STRG.49919";
chr6A	StringTie	exon	47083808	47086347	1000	-	.	transcript_id "STRG.49919.2"; gene_id "STRG.49919";
chr6A	StringTie	exon	47086450	47086854	1000	-	.	transcript_id "STRG.49919.2"; gene_id "STRG.49919";
chr6A	StringTie	transcript	47082383	47086854	1000	-	.	transcript_id "STRG.49919.3"; gene_id "STRG.49919"
chr6A	StringTie	exon	47082383	47082842	1000	-	.	transcript_id "STRG.49919.3"; gene_id "STRG.49919";
chr6A	StringTie	exon	47082944	47082995	1000	-	.	transcript_id "STRG.49919.3"; gene_id "STRG.49919";
chr6A	StringTie	exon	47083122	47083208	1000	-	.	transcript_id "STRG.49919.3"; gene_id "STRG.49919";
chr6A	StringTie	exon	47083289	47083371	1000	-	.	transcript_id "STRG.49919.3"; gene_id "STRG.49919";
chr6A	StringTie	exon	47083479	47086347	1000	-	.	transcript_id "STRG.49919.3"; gene_id "STRG.49919";
chr6A	StringTie	exon	47086450	47086854	1000	-	.	transcript_id "STRG.49919.3"; gene_id "STRG.49919";
chr6A	StringTie	transcript	47113990	47117778	1000	-	.	transcript_id "STRG.49920.4"; gene_id "STRG.49920"
chr6A	StringTie	exon	47113990	47114886	1000	-	.	transcript_id "STRG.49920.4"; gene_id "STRG.49920";
chr6A	StringTie	exon	47115013	47115099	1000	-	.	transcript_id "STRG.49920.4"; gene_id "STRG.49920";
chr6A	StringTie	exon	47115180	47117778	1000	-	.	transcript_id "STRG.49920.4"; gene_id "STRG.49920";
chr6A	StringTie	transcript	47113990	47118854	1000	-	.	transcript_id "STRG.49920.1"; gene_id "STRG.49920"
chr6A	StringTie	exon	47113990	47114733	1000	-	.	transcript_id "STRG.49920.1"; gene_id "STRG.49920";
chr6A	StringTie	exon	47114835	47114886	1000	-	.	transcript_id "STRG.49920.1"; gene_id "STRG.49920";
chr6A	StringTie	exon	47115013	47115099	1000	-	.	transcript_id "STRG.49920.1"; gene_id "STRG.49920";
chr6A	StringTie	exon	47115180	47115262	1000	-	.	transcript_id "STRG.49920.1"; gene_id "STRG.49920";
chr6A	StringTie	exon	47115370	47115488	1000	-	.	transcript_id "STRG.49920.1"; gene_id "STRG.49920";
chr6A	StringTie	exon	47115699	47117778	1000	-	.	transcript_id "STRG.49920.1"; gene_id "STRG.49920";
chr6A	StringTie	exon	47118070	47118239	1000	-	.	transcript_id "STRG.49920.1"; gene_id "STRG.49920";
chr6A	StringTie	exon	47118342	47118854	1000	-	.	transcript_id "STRG.49920.1"; gene_id "STRG.49920";
chr6A	StringTie	transcript	47113990	47118854	1000	-	.	transcript_id "STRG.49920.2"; gene_id "STRG.49920"
chr6A	StringTie	exon	47113990	47114733	1000	-	.	transcript_id "STRG.49920.2"; gene_id "STRG.49920";
chr6A	StringTie	exon	47114835	47114886	1000	-	.	transcript_id "STRG.49920.2"; gene_id "STRG.49920";
chr6A	StringTie	exon	47115013	47115099	1000	-	.	transcript_id "STRG.49920.2"; gene_id "STRG.49920";
chr6A	StringTie	exon	47115180	47115262	1000	-	.	transcript_id "STRG.49920.2"; gene_id "STRG.49920";
chr6A	StringTie	exon	47115370	47115488	1000	-	.	transcript_id "STRG.49920.2"; gene_id "STRG.49920";
chr6A	StringTie	exon	47115699	47118239	1000	-	.	transcript_id "STRG.49920.2"; gene_id "STRG.49920";
chr6A	StringTie	exon	47118342	47118854	1000	-	.	transcript_id "STRG.49920.2"; gene_id "STRG.49920";
chr6A	StringTie	transcript	47113990	47118854	1000	-	.	transcript_id "STRG.49920.3"; gene_id "STRG.49920"
chr6A	StringTie	exon	47113990	47114733	1000	-	.	transcript_id "STRG.49920.3"; gene_id "STRG.49920";
chr6A	StringTie	exon	47114835	47114886	1000	-	.	transcript_id "STRG.49920.3"; gene_id "STRG.49920";
chr6A	StringTie	exon	47115013	47115099	1000	-	.	transcript_id "STRG.49920.3"; gene_id "STRG.49920";
chr6A	StringTie	exon	47115180	47115262	1000	-	.	transcript_id "STRG.49920.3"; gene_id "STRG.49920";
chr6A	StringTie	exon	47115370	47115488	1000	-	.	transcript_id "STRG.49920.3"; gene_id "STRG.49920";
chr6A	StringTie	exon	47115699	47115802	1000	-	.	transcript_id "STRG.49920.3"; gene_id "STRG.49920";
chr6A	StringTie	exon	47116619	47117778	1000	-	.	transcript_id "STRG.49920.3"; gene_id "STRG.49920";
chr6A	StringTie	exon	47118070	47118239	1000	-	.	transcript_id "STRG.49920.3"; gene_id "STRG.49920";
chr6A	StringTie	exon	47118342	47118854	1000	-	.	transcript_id "STRG.49920.3"; gene_id "STRG.49920";
chr6A	StringTie	transcript	47145887	47150642	1000	-	.	transcript_id "STRG.49922.1"; gene_id "STRG.49922"
chr6A	StringTie	exon	47145887	47146783	1000	-	.	transcript_id "STRG.49922.1"; gene_id "STRG.49922";
chr6A	StringTie	exon	47146910	47146996	1000	-	.	transcript_id "STRG.49922.1"; gene_id "STRG.49922";
chr6A	StringTie	exon	47147077	47147159	1000	-	.	transcript_id "STRG.49922.1"; gene_id "STRG.49922";
chr6A	StringTie	exon	47147267	47150135	1000	-	.	transcript_id "STRG.49922.1"; gene_id "STRG.49922";
chr6A	StringTie	exon	47150238	47150642	1000	-	.	transcript_id "STRG.49922.1"; gene_id "STRG.49922";
chr6A	StringTie	transcript	47145887	47150642	1000	-	.	transcript_id "STRG.49922.2"; gene_id "STRG.49922"
chr6A	StringTie	exon	47145887	47146630	1000	-	.	transcript_id "STRG.49922.2"; gene_id "STRG.49922";
chr6A	StringTie	exon	47146732	47146783	1000	-	.	transcript_id "STRG.49922.2"; gene_id "STRG.49922";
chr6A	StringTie	exon	47146910	47146996	1000	-	.	transcript_id "STRG.49922.2"; gene_id "STRG.49922";
chr6A	StringTie	exon	47147077	47147159	1000	-	.	transcript_id "STRG.49922.2"; gene_id "STRG.49922";
chr6A	StringTie	exon	47147267	47149674	1000	-	.	transcript_id "STRG.49922.2"; gene_id "STRG.49922";
chr6A	StringTie	exon	47149966	47150135	1000	-	.	transcript_id "STRG.49922.2"; gene_id "STRG.49922";
chr6A	StringTie	exon	47150238	47150642	1000	-	.	transcript_id "STRG.49922.2"; gene_id "STRG.49922";
chr6A	StringTie	transcript	47145887	47150642	1000	-	.	transcript_id "STRG.49922.3"; gene_id "STRG.49922"
chr6A	StringTie	exon	47145887	47146630	1000	-	.	transcript_id "STRG.49922.3"; gene_id "STRG.49922";
chr6A	StringTie	exon	47146732	47146783	1000	-	.	transcript_id "STRG.49922.3"; gene_id "STRG.49922";
chr6A	StringTie	exon	47146910	47146996	1000	-	.	transcript_id "STRG.49922.3"; gene_id "STRG.49922";
chr6A	StringTie	exon	47147077	47147159	1000	-	.	transcript_id "STRG.49922.3"; gene_id "STRG.49922";
chr6A	StringTie	exon	47147267	47147385	1000	-	.	transcript_id "STRG.49922.3"; gene_id "STRG.49922";
chr6A	StringTie	exon	47147596	47149674	1000	-	.	transcript_id "STRG.49922.3"; gene_id "STRG.49922";
chr6A	StringTie	exon	47149966	47150135	1000	-	.	transcript_id "STRG.49922.3"; gene_id "STRG.49922";
chr6A	StringTie	exon	47150238	47150642	1000	-	.	transcript_id "STRG.49922.3"; gene_id "STRG.49922";
chr6A	StringTie	transcript	47145887	47150642	1000	-	.	transcript_id "STRG.49922.4"; gene_id "STRG.49922"
chr6A	StringTie	exon	47145887	47146630	1000	-	.	transcript_id "STRG.49922.4"; gene_id "STRG.49922";
chr6A	StringTie	exon	47146732	47146783	1000	-	.	transcript_id "STRG.49922.4"; gene_id "STRG.49922";
chr6A	StringTie	exon	47146910	47146996	1000	-	.	transcript_id "STRG.49922.4"; gene_id "STRG.49922";
chr6A	StringTie	exon	47147077	47147159	1000	-	.	transcript_id "STRG.49922.4"; gene_id "STRG.49922";
chr6A	StringTie	exon	47147267	47147385	1000	-	.	transcript_id "STRG.49922.4"; gene_id "STRG.49922";
chr6A	StringTie	exon	47147596	47147699	1000	-	.	transcript_id "STRG.49922.4"; gene_id "STRG.49922";
chr6A	StringTie	exon	47148515	47149674	1000	-	.	transcript_id "STRG.49922.4"; gene_id "STRG.49922";
chr6A	StringTie	exon	47149966	47150642	1000	-	.	transcript_id "STRG.49922.4"; gene_id "STRG.49922";
chr6A	StringTie	transcript	47161415	47165151	1000	+	.	transcript_id "STRG.49921.1"; gene_id "STRG.49921"
chr6A	StringTie	exon	47161415	47161892	1000	+	.	transcript_id "STRG.49921.1"; gene_id "STRG.49921";
chr6A	StringTie	exon	47162215	47162447	1000	+	.	transcript_id "STRG.49921.1"; gene_id "STRG.49921";
chr6A	StringTie	exon	47163285	47163419	1000	+	.	transcript_id "STRG.49921.1"; gene_id "STRG.49921";
chr6A	StringTie	exon	47164102	47164240	1000	+	.	transcript_id "STRG.49921.1"; gene_id "STRG.49921";
chr6A	StringTie	exon	47164871	47165151	1000	+	.	transcript_id "STRG.49921.1"; gene_id "STRG.49921";
chr6A	StringTie	transcript	48176716	48180870	1000	-	.	transcript_id "STRG.49924.1"; gene_id "STRG.49924"
chr6A	StringTie	exon	48176716	48177215	1000	-	.	transcript_id "STRG.49924.1"; gene_id "STRG.49924";
chr6A	StringTie	exon	48177303	48177448	1000	-	.	transcript_id "STRG.49924.1"; gene_id "STRG.49924";
chr6A	StringTie	exon	48180523	48180870	1000	-	.	transcript_id "STRG.49924.1"; gene_id "STRG.49924";
chr6A	StringTie	transcript	48180986	48184743	1000	+	.	transcript_id "STRG.49925.1"; gene_id "STRG.49925"
chr6A	StringTie	exon	48180986	48182576	1000	+	.	transcript_id "STRG.49925.1"; gene_id "STRG.49925";
chr6A	StringTie	exon	48183127	48183316	1000	+	.	transcript_id "STRG.49925.1"; gene_id "STRG.49925";
chr6A	StringTie	exon	48184076	48184743	1000	+	.	transcript_id "STRG.49925.1"; gene_id "STRG.49925";
chr6A	StringTie	transcript	48938584	48941282	1000	+	.	transcript_id "STRG.49923.1"; gene_id "STRG.49923"
chr6A	StringTie	exon	48938584	48938956	1000	+	.	transcript_id "STRG.49923.1"; gene_id "STRG.49923";
chr6A	StringTie	exon	48939041	48939244	1000	+	.	transcript_id "STRG.49923.1"; gene_id "STRG.49923";
chr6A	StringTie	exon	48939975	48940037	1000	+	.	transcript_id "STRG.49923.1"; gene_id "STRG.49923";
chr6A	StringTie	exon	48941105	48941282	1000	+	.	transcript_id "STRG.49923.1"; gene_id "STRG.49923";
chr6A	StringTie	transcript	48984466	48989308	1000	+	.	transcript_id "STRG.49926.1"; gene_id "STRG.49926"
chr6A	StringTie	exon	48984466	48984774	1000	+	.	transcript_id "STRG.49926.1"; gene_id "STRG.49926";
chr6A	StringTie	exon	48985674	48985791	1000	+	.	transcript_id "STRG.49926.1"; gene_id "STRG.49926";
chr6A	StringTie	exon	48986806	48986954	1000	+	.	transcript_id "STRG.49926.1"; gene_id "STRG.49926";
chr6A	StringTie	exon	48987130	48987237	1000	+	.	transcript_id "STRG.49926.1"; gene_id "STRG.49926";
chr6A	StringTie	exon	48987341	48987460	1000	+	.	transcript_id "STRG.49926.1"; gene_id "STRG.49926";
chr6A	StringTie	exon	48988258	48988431	1000	+	.	transcript_id "STRG.49926.1"; gene_id "STRG.49926";
chr6A	StringTie	exon	48988623	48989308	1000	+	.	transcript_id "STRG.49926.1"; gene_id "STRG.49926";
chr6A	StringTie	transcript	52741414	52744885	1000	-	.	transcript_id "STRG.49930.4"; gene_id "STRG.49930"
chr6A	StringTie	exon	52741414	52742190	1000	-	.	transcript_id "STRG.49930.4"; gene_id "STRG.49930";
chr6A	StringTie	exon	52742289	52742392	1000	-	.	transcript_id "STRG.49930.4"; gene_id "STRG.49930";
chr6A	StringTie	exon	52742470	52742525	1000	-	.	transcript_id "STRG.49930.4"; gene_id "STRG.49930";
chr6A	StringTie	exon	52742616	52743327	1000	-	.	transcript_id "STRG.49930.4"; gene_id "STRG.49930";
chr6A	StringTie	exon	52743410	52744885	1000	-	.	transcript_id "STRG.49930.4"; gene_id "STRG.49930";
chr6A	StringTie	transcript	52741414	52746160	1000	-	.	transcript_id "STRG.49930.1"; gene_id "STRG.49930"
chr6A	StringTie	exon	52741414	52742190	1000	-	.	transcript_id "STRG.49930.1"; gene_id "STRG.49930";
chr6A	StringTie	exon	52742289	52742392	1000	-	.	transcript_id "STRG.49930.1"; gene_id "STRG.49930";
chr6A	StringTie	exon	52742470	52742525	1000	-	.	transcript_id "STRG.49930.1"; gene_id "STRG.49930";
chr6A	StringTie	exon	52742616	52743085	1000	-	.	transcript_id "STRG.49930.1"; gene_id "STRG.49930";
chr6A	StringTie	exon	52743217	52743327	1000	-	.	transcript_id "STRG.49930.1"; gene_id "STRG.49930";
chr6A	StringTie	exon	52743410	52743547	1000	-	.	transcript_id "STRG.49930.1"; gene_id "STRG.49930";
chr6A	StringTie	exon	52743979	52744029	1000	-	.	transcript_id "STRG.49930.1"; gene_id "STRG.49930";
chr6A	StringTie	exon	52744886	52745020	1000	-	.	transcript_id "STRG.49930.1"; gene_id "STRG.49930";
chr6A	StringTie	exon	52745681	52745725	1000	-	.	transcript_id "STRG.49930.1"; gene_id "STRG.49930";
chr6A	StringTie	exon	52745828	52746160	1000	-	.	transcript_id "STRG.49930.1"; gene_id "STRG.49930";
chr6A	StringTie	transcript	52741414	52746160	1000	-	.	transcript_id "STRG.49930.2"; gene_id "STRG.49930"
chr6A	StringTie	exon	52741414	52742190	1000	-	.	transcript_id "STRG.49930.2"; gene_id "STRG.49930";
chr6A	StringTie	exon	52742289	52742392	1000	-	.	transcript_id "STRG.49930.2"; gene_id "STRG.49930";
chr6A	StringTie	exon	52742470	52742525	1000	-	.	transcript_id "STRG.49930.2"; gene_id "STRG.49930";
chr6A	StringTie	exon	52742616	52743085	1000	-	.	transcript_id "STRG.49930.2"; gene_id "STRG.49930";
chr6A	StringTie	exon	52743217	52743327	1000	-	.	transcript_id "STRG.49930.2"; gene_id "STRG.49930";
chr6A	StringTie	exon	52743410	52743547	1000	-	.	transcript_id "STRG.49930.2"; gene_id "STRG.49930";
chr6A	StringTie	exon	52743979	52744029	1000	-	.	transcript_id "STRG.49930.2"; gene_id "STRG.49930";
chr6A	StringTie	exon	52744886	52745020	1000	-	.	transcript_id "STRG.49930.2"; gene_id "STRG.49930";
chr6A	StringTie	exon	52745681	52746160	1000	-	.	transcript_id "STRG.49930.2"; gene_id "STRG.49930";
chr6A	StringTie	transcript	52741414	52746160	1000	-	.	transcript_id "STRG.49930.3"; gene_id "STRG.49930"
chr6A	StringTie	exon	52741414	52742190	1000	-	.	transcript_id "STRG.49930.3"; gene_id "STRG.49930";
chr6A	StringTie	exon	52742289	52742392	1000	-	.	transcript_id "STRG.49930.3"; gene_id "STRG.49930";
chr6A	StringTie	exon	52742470	52742525	1000	-	.	transcript_id "STRG.49930.3"; gene_id "STRG.49930";
chr6A	StringTie	exon	52742616	52742674	1000	-	.	transcript_id "STRG.49930.3"; gene_id "STRG.49930";
chr6A	StringTie	exon	52743217	52743327	1000	-	.	transcript_id "STRG.49930.3"; gene_id "STRG.49930";
chr6A	StringTie	exon	52743410	52743547	1000	-	.	transcript_id "STRG.49930.3"; gene_id "STRG.49930";
chr6A	StringTie	exon	52743979	52744029	1000	-	.	transcript_id "STRG.49930.3"; gene_id "STRG.49930";
chr6A	StringTie	exon	52744886	52745020	1000	-	.	transcript_id "STRG.49930.3"; gene_id "STRG.49930";
chr6A	StringTie	exon	52745681	52745725	1000	-	.	transcript_id "STRG.49930.3"; gene_id "STRG.49930";
chr6A	StringTie	exon	52745828	52746160	1000	-	.	transcript_id "STRG.49930.3"; gene_id "STRG.49930";
chr6A	StringTie	transcript	52741414	52746160	1000	-	.	transcript_id "STRG.49930.5"; gene_id "STRG.49930"
chr6A	StringTie	exon	52741414	52742190	1000	-	.	transcript_id "STRG.49930.5"; gene_id "STRG.49930";
chr6A	StringTie	exon	52742289	52742392	1000	-	.	transcript_id "STRG.49930.5"; gene_id "STRG.49930";
chr6A	StringTie	exon	52742470	52742525	1000	-	.	transcript_id "STRG.49930.5"; gene_id "STRG.49930";
chr6A	StringTie	exon	52742616	52742674	1000	-	.	transcript_id "STRG.49930.5"; gene_id "STRG.49930";
chr6A	StringTie	exon	52743217	52743327	1000	-	.	transcript_id "STRG.49930.5"; gene_id "STRG.49930";
chr6A	StringTie	exon	52743410	52743547	1000	-	.	transcript_id "STRG.49930.5"; gene_id "STRG.49930";
chr6A	StringTie	exon	52743979	52744029	1000	-	.	transcript_id "STRG.49930.5"; gene_id "STRG.49930";
chr6A	StringTie	exon	52744886	52745020	1000	-	.	transcript_id "STRG.49930.5"; gene_id "STRG.49930";
chr6A	StringTie	exon	52745681	52746160	1000	-	.	transcript_id "STRG.49930.5"; gene_id "STRG.49930";
chr6A	StringTie	transcript	52741414	52746160	1000	-	.	transcript_id "STRG.49930.6"; gene_id "STRG.49930"
chr6A	StringTie	exon	52741414	52742190	1000	-	.	transcript_id "STRG.49930.6"; gene_id "STRG.49930";
chr6A	StringTie	exon	52742289	52742392	1000	-	.	transcript_id "STRG.49930.6"; gene_id "STRG.49930";
chr6A	StringTie	exon	52742470	52742525	1000	-	.	transcript_id "STRG.49930.6"; gene_id "STRG.49930";
chr6A	StringTie	exon	52742616	52743085	1000	-	.	transcript_id "STRG.49930.6"; gene_id "STRG.49930";
chr6A	StringTie	exon	52743217	52743327	1000	-	.	transcript_id "STRG.49930.6"; gene_id "STRG.49930";
chr6A	StringTie	exon	52743410	52745020	1000	-	.	transcript_id "STRG.49930.6"; gene_id "STRG.49930";
chr6A	StringTie	exon	52745681	52745725	1000	-	.	transcript_id "STRG.49930.6"; gene_id "STRG.49930";
chr6A	StringTie	exon	52745828	52746160	1000	-	.	transcript_id "STRG.49930.6"; gene_id "STRG.49930";
chr6A	StringTie	transcript	52741414	52746160	1000	-	.	transcript_id "STRG.49930.7"; gene_id "STRG.49930"
chr6A	StringTie	exon	52741414	52742190	1000	-	.	transcript_id "STRG.49930.7"; gene_id "STRG.49930";
chr6A	StringTie	exon	52742289	52742525	1000	-	.	transcript_id "STRG.49930.7"; gene_id "STRG.49930";
chr6A	StringTie	exon	52742616	52743085	1000	-	.	transcript_id "STRG.49930.7"; gene_id "STRG.49930";
chr6A	StringTie	exon	52743217	52743327	1000	-	.	transcript_id "STRG.49930.7"; gene_id "STRG.49930";
chr6A	StringTie	exon	52743410	52745020	1000	-	.	transcript_id "STRG.49930.7"; gene_id "STRG.49930";
chr6A	StringTie	exon	52745681	52745725	1000	-	.	transcript_id "STRG.49930.7"; gene_id "STRG.49930";
chr6A	StringTie	exon	52745828	52746160	1000	-	.	transcript_id "STRG.49930.7"; gene_id "STRG.49930";
chr6A	StringTie	transcript	52748152	52751674	1000	+	.	transcript_id "STRG.49927.1"; gene_id "STRG.49927"
chr6A	StringTie	exon	52748152	52748408	1000	+	.	transcript_id "STRG.49927.1"; gene_id "STRG.49927";
chr6A	StringTie	exon	52748492	52749368	1000	+	.	transcript_id "STRG.49927.1"; gene_id "STRG.49927";
chr6A	StringTie	exon	52750008	52750230	1000	+	.	transcript_id "STRG.49927.1"; gene_id "STRG.49927";
chr6A	StringTie	exon	52750342	52750442	1000	+	.	transcript_id "STRG.49927.1"; gene_id "STRG.49927";
chr6A	StringTie	exon	52750783	52751674	1000	+	.	transcript_id "STRG.49927.1"; gene_id "STRG.49927";
chr6A	StringTie	transcript	52748152	52751674	1000	+	.	transcript_id "STRG.49927.2"; gene_id "STRG.49927"
chr6A	StringTie	exon	52748152	52748408	1000	+	.	transcript_id "STRG.49927.2"; gene_id "STRG.49927";
chr6A	StringTie	exon	52748492	52749368	1000	+	.	transcript_id "STRG.49927.2"; gene_id "STRG.49927";
chr6A	StringTie	exon	52750008	52750442	1000	+	.	transcript_id "STRG.49927.2"; gene_id "STRG.49927";
chr6A	StringTie	exon	52750783	52751674	1000	+	.	transcript_id "STRG.49927.2"; gene_id "STRG.49927";
chr6A	StringTie	transcript	52748152	52751674	1000	+	.	transcript_id "STRG.49927.3"; gene_id "STRG.49927"
chr6A	StringTie	exon	52748152	52748408	1000	+	.	transcript_id "STRG.49927.3"; gene_id "STRG.49927";
chr6A	StringTie	exon	52748492	52749114	1000	+	.	transcript_id "STRG.49927.3"; gene_id "STRG.49927";
chr6A	StringTie	exon	52749253	52749368	1000	+	.	transcript_id "STRG.49927.3"; gene_id "STRG.49927";
chr6A	StringTie	exon	52750008	52750230	1000	+	.	transcript_id "STRG.49927.3"; gene_id "STRG.49927";
chr6A	StringTie	exon	52750342	52750442	1000	+	.	transcript_id "STRG.49927.3"; gene_id "STRG.49927";
chr6A	StringTie	exon	52750783	52751674	1000	+	.	transcript_id "STRG.49927.3"; gene_id "STRG.49927";
chr6A	StringTie	transcript	52748152	52751674	1000	+	.	transcript_id "STRG.49927.4"; gene_id "STRG.49927"
chr6A	StringTie	exon	52748152	52749368	1000	+	.	transcript_id "STRG.49927.4"; gene_id "STRG.49927";
chr6A	StringTie	exon	52750008	52750442	1000	+	.	transcript_id "STRG.49927.4"; gene_id "STRG.49927";
chr6A	StringTie	exon	52750783	52751674	1000	+	.	transcript_id "STRG.49927.4"; gene_id "STRG.49927";
chr6A	StringTie	transcript	52986312	52987255	1000	+	.	transcript_id "STRG.49931.1"; gene_id "STRG.49931"
chr6A	StringTie	exon	52986312	52987255	1000	+	.	transcript_id "STRG.49931.1"; gene_id "STRG.49931";
chr6A	StringTie	transcript	52986312	52987255	1000	+	.	transcript_id "STRG.49931.2"; gene_id "STRG.49931"
chr6A	StringTie	exon	52986312	52986624	1000	+	.	transcript_id "STRG.49931.2"; gene_id "STRG.49931";
chr6A	StringTie	exon	52986717	52987255	1000	+	.	transcript_id "STRG.49931.2"; gene_id "STRG.49931";
chr6A	StringTie	transcript	52986312	52987255	1000	+	.	transcript_id "STRG.49931.3"; gene_id "STRG.49931"
chr6A	StringTie	exon	52986312	52986624	1000	+	.	transcript_id "STRG.49931.3"; gene_id "STRG.49931";
chr6A	StringTie	exon	52986886	52987255	1000	+	.	transcript_id "STRG.49931.3"; gene_id "STRG.49931";
chr6A	StringTie	transcript	52987831	52989181	1000	+	.	transcript_id "STRG.49928.1"; gene_id "STRG.49928"
chr6A	StringTie	exon	52987831	52988085	1000	+	.	transcript_id "STRG.49928.1"; gene_id "STRG.49928";
chr6A	StringTie	exon	52988178	52989181	1000	+	.	transcript_id "STRG.49928.1"; gene_id "STRG.49928";
chr6A	StringTie	transcript	53016029	53016786	1000	-	.	transcript_id "STRG.49929.1"; gene_id "STRG.49929"
chr6A	StringTie	exon	53016029	53016546	1000	-	.	transcript_id "STRG.49929.1"; gene_id "STRG.49929";
chr6A	StringTie	exon	53016632	53016786	1000	-	.	transcript_id "STRG.49929.1"; gene_id "STRG.49929";
chr6A	StringTie	transcript	53018274	53023805	1000	+	.	transcript_id "STRG.49932.1"; gene_id "STRG.49932"
chr6A	StringTie	exon	53018274	53018745	1000	+	.	transcript_id "STRG.49932.1"; gene_id "STRG.49932";
chr6A	StringTie	exon	53018972	53019253	1000	+	.	transcript_id "STRG.49932.1"; gene_id "STRG.49932";
chr6A	StringTie	exon	53019879	53020606	1000	+	.	transcript_id "STRG.49932.1"; gene_id "STRG.49932";
chr6A	StringTie	exon	53020708	53020830	1000	+	.	transcript_id "STRG.49932.1"; gene_id "STRG.49932";
chr6A	StringTie	exon	53022869	53023805	1000	+	.	transcript_id "STRG.49932.1"; gene_id "STRG.49932";
chr6A	StringTie	transcript	53018274	53023805	1000	+	.	transcript_id "STRG.49932.2"; gene_id "STRG.49932"
chr6A	StringTie	exon	53018274	53018745	1000	+	.	transcript_id "STRG.49932.2"; gene_id "STRG.49932";
chr6A	StringTie	exon	53018972	53019253	1000	+	.	transcript_id "STRG.49932.2"; gene_id "STRG.49932";
chr6A	StringTie	exon	53019879	53019987	1000	+	.	transcript_id "STRG.49932.2"; gene_id "STRG.49932";
chr6A	StringTie	exon	53020392	53020470	1000	+	.	transcript_id "STRG.49932.2"; gene_id "STRG.49932";
chr6A	StringTie	exon	53020545	53020606	1000	+	.	transcript_id "STRG.49932.2"; gene_id "STRG.49932";
chr6A	StringTie	exon	53020708	53020830	1000	+	.	transcript_id "STRG.49932.2"; gene_id "STRG.49932";
chr6A	StringTie	exon	53020929	53020979	1000	+	.	transcript_id "STRG.49932.2"; gene_id "STRG.49932";
chr6A	StringTie	exon	53021153	53021341	1000	+	.	transcript_id "STRG.49932.2"; gene_id "STRG.49932";
chr6A	StringTie	exon	53022869	53023805	1000	+	.	transcript_id "STRG.49932.2"; gene_id "STRG.49932";
chr6A	StringTie	transcript	53018274	53023805	1000	+	.	transcript_id "STRG.49932.3"; gene_id "STRG.49932"
chr6A	StringTie	exon	53018274	53018745	1000	+	.	transcript_id "STRG.49932.3"; gene_id "STRG.49932";
chr6A	StringTie	exon	53018972	53019253	1000	+	.	transcript_id "STRG.49932.3"; gene_id "STRG.49932";
chr6A	StringTie	exon	53019879	53020606	1000	+	.	transcript_id "STRG.49932.3"; gene_id "STRG.49932";
chr6A	StringTie	exon	53020708	53020830	1000	+	.	transcript_id "STRG.49932.3"; gene_id "STRG.49932";
chr6A	StringTie	exon	53020929	53020979	1000	+	.	transcript_id "STRG.49932.3"; gene_id "STRG.49932";
chr6A	StringTie	exon	53021153	53021341	1000	+	.	transcript_id "STRG.49932.3"; gene_id "STRG.49932";
chr6A	StringTie	exon	53022869	53023805	1000	+	.	transcript_id "STRG.49932.3"; gene_id "STRG.49932";
chr6A	StringTie	transcript	53018274	53023805	1000	+	.	transcript_id "STRG.49932.4"; gene_id "STRG.49932"
chr6A	StringTie	exon	53018274	53018745	1000	+	.	transcript_id "STRG.49932.4"; gene_id "STRG.49932";
chr6A	StringTie	exon	53018972	53019253	1000	+	.	transcript_id "STRG.49932.4"; gene_id "STRG.49932";
chr6A	StringTie	exon	53019879	53020470	1000	+	.	transcript_id "STRG.49932.4"; gene_id "STRG.49932";
chr6A	StringTie	exon	53020545	53020606	1000	+	.	transcript_id "STRG.49932.4"; gene_id "STRG.49932";
chr6A	StringTie	exon	53020708	53020830	1000	+	.	transcript_id "STRG.49932.4"; gene_id "STRG.49932";
chr6A	StringTie	exon	53020929	53020979	1000	+	.	transcript_id "STRG.49932.4"; gene_id "STRG.49932";
chr6A	StringTie	exon	53022869	53023805	1000	+	.	transcript_id "STRG.49932.4"; gene_id "STRG.49932";
chr6A	StringTie	transcript	53018274	53023805	1000	+	.	transcript_id "STRG.49932.5"; gene_id "STRG.49932"
chr6A	StringTie	exon	53018274	53018745	1000	+	.	transcript_id "STRG.49932.5"; gene_id "STRG.49932";
chr6A	StringTie	exon	53018972	53019253	1000	+	.	transcript_id "STRG.49932.5"; gene_id "STRG.49932";
chr6A	StringTie	exon	53019879	53020470	1000	+	.	transcript_id "STRG.49932.5"; gene_id "STRG.49932";
chr6A	StringTie	exon	53020545	53020606	1000	+	.	transcript_id "STRG.49932.5"; gene_id "STRG.49932";
chr6A	StringTie	exon	53020708	53020830	1000	+	.	transcript_id "STRG.49932.5"; gene_id "STRG.49932";
chr6A	StringTie	exon	53022869	53023805	1000	+	.	transcript_id "STRG.49932.5"; gene_id "STRG.49932";
chr6A	StringTie	transcript	53018274	53023805	1000	+	.	transcript_id "STRG.49932.6"; gene_id "STRG.49932"
chr6A	StringTie	exon	53018274	53018745	1000	+	.	transcript_id "STRG.49932.6"; gene_id "STRG.49932";
chr6A	StringTie	exon	53018972	53019253	1000	+	.	transcript_id "STRG.49932.6"; gene_id "STRG.49932";
chr6A	StringTie	exon	53019879	53019987	1000	+	.	transcript_id "STRG.49932.6"; gene_id "STRG.49932";
chr6A	StringTie	exon	53020392	53020470	1000	+	.	transcript_id "STRG.49932.6"; gene_id "STRG.49932";
chr6A	StringTie	exon	53020545	53020606	1000	+	.	transcript_id "STRG.49932.6"; gene_id "STRG.49932";
chr6A	StringTie	exon	53020708	53020830	1000	+	.	transcript_id "STRG.49932.6"; gene_id "STRG.49932";
chr6A	StringTie	exon	53022869	53023805	1000	+	.	transcript_id "STRG.49932.6"; gene_id "STRG.49932";
chr6A	StringTie	transcript	53018274	53023805	1000	+	.	transcript_id "STRG.49932.7"; gene_id "STRG.49932"
chr6A	StringTie	exon	53018274	53018745	1000	+	.	transcript_id "STRG.49932.7"; gene_id "STRG.49932";
chr6A	StringTie	exon	53018972	53020606	1000	+	.	transcript_id "STRG.49932.7"; gene_id "STRG.49932";
chr6A	StringTie	exon	53020708	53020830	1000	+	.	transcript_id "STRG.49932.7"; gene_id "STRG.49932";
chr6A	StringTie	exon	53020929	53020979	1000	+	.	transcript_id "STRG.49932.7"; gene_id "STRG.49932";
chr6A	StringTie	exon	53022869	53023805	1000	+	.	transcript_id "STRG.49932.7"; gene_id "STRG.49932";
chr6A	StringTie	transcript	53019254	53023805	1000	+	.	transcript_id "STRG.49932.8"; gene_id "STRG.49932"
chr6A	StringTie	exon	53019254	53020606	1000	+	.	transcript_id "STRG.49932.8"; gene_id "STRG.49932";
chr6A	StringTie	exon	53020708	53020830	1000	+	.	transcript_id "STRG.49932.8"; gene_id "STRG.49932";
chr6A	StringTie	exon	53020929	53021341	1000	+	.	transcript_id "STRG.49932.8"; gene_id "STRG.49932";
chr6A	StringTie	exon	53022869	53023805	1000	+	.	transcript_id "STRG.49932.8"; gene_id "STRG.49932";
chr6A	StringTie	transcript	53233309	53237744	1000	+	.	transcript_id "STRG.49933.1"; gene_id "STRG.49933"
chr6A	StringTie	exon	53233309	53234575	1000	+	.	transcript_id "STRG.49933.1"; gene_id "STRG.49933";
chr6A	StringTie	exon	53235635	53235753	1000	+	.	transcript_id "STRG.49933.1"; gene_id "STRG.49933";
chr6A	StringTie	exon	53237425	53237744	1000	+	.	transcript_id "STRG.49933.1"; gene_id "STRG.49933";
chr6A	StringTie	transcript	53233309	53237744	1000	+	.	transcript_id "STRG.49933.2"; gene_id "STRG.49933"
chr6A	StringTie	exon	53233309	53234575	1000	+	.	transcript_id "STRG.49933.2"; gene_id "STRG.49933";
chr6A	StringTie	exon	53235635	53237744	1000	+	.	transcript_id "STRG.49933.2"; gene_id "STRG.49933";
chr6A	StringTie	transcript	53612962	53617776	1000	-	.	transcript_id "STRG.49934.1"; gene_id "STRG.49934"
chr6A	StringTie	exon	53612962	53613603	1000	-	.	transcript_id "STRG.49934.1"; gene_id "STRG.49934";
chr6A	StringTie	exon	53615470	53615569	1000	-	.	transcript_id "STRG.49934.1"; gene_id "STRG.49934";
chr6A	StringTie	exon	53616904	53617776	1000	-	.	transcript_id "STRG.49934.1"; gene_id "STRG.49934";
chr6A	StringTie	transcript	53612962	53617776	1000	-	.	transcript_id "STRG.49934.2"; gene_id "STRG.49934"
chr6A	StringTie	exon	53612962	53613603	1000	-	.	transcript_id "STRG.49934.2"; gene_id "STRG.49934";
chr6A	StringTie	exon	53615470	53617776	1000	-	.	transcript_id "STRG.49934.2"; gene_id "STRG.49934";
chr6A	StringTie	transcript	53612962	53617776	1000	-	.	transcript_id "STRG.49934.3"; gene_id "STRG.49934"
chr6A	StringTie	exon	53612962	53613603	1000	-	.	transcript_id "STRG.49934.3"; gene_id "STRG.49934";
chr6A	StringTie	exon	53615470	53615569	1000	-	.	transcript_id "STRG.49934.3"; gene_id "STRG.49934";
chr6A	StringTie	exon	53615749	53615791	1000	-	.	transcript_id "STRG.49934.3"; gene_id "STRG.49934";
chr6A	StringTie	exon	53616904	53617776	1000	-	.	transcript_id "STRG.49934.3"; gene_id "STRG.49934";
chr6A	StringTie	transcript	53715784	53718075	1000	-	.	transcript_id "STRG.49935.1"; gene_id "STRG.49935"
chr6A	StringTie	exon	53715784	53717370	1000	-	.	transcript_id "STRG.49935.1"; gene_id "STRG.49935";
chr6A	StringTie	exon	53717652	53717805	1000	-	.	transcript_id "STRG.49935.1"; gene_id "STRG.49935";
chr6A	StringTie	exon	53717885	53718075	1000	-	.	transcript_id "STRG.49935.1"; gene_id "STRG.49935";
chr6A	StringTie	transcript	53715784	53718075	1000	-	.	transcript_id "STRG.49935.2"; gene_id "STRG.49935"
chr6A	StringTie	exon	53715784	53717805	1000	-	.	transcript_id "STRG.49935.2"; gene_id "STRG.49935";
chr6A	StringTie	exon	53717885	53718075	1000	-	.	transcript_id "STRG.49935.2"; gene_id "STRG.49935";
chr6A	StringTie	transcript	53716714	53718075	1000	-	.	transcript_id "STRG.49935.3"; gene_id "STRG.49935"
chr6A	StringTie	exon	53716714	53717370	1000	-	.	transcript_id "STRG.49935.3"; gene_id "STRG.49935";
chr6A	StringTie	exon	53717885	53718075	1000	-	.	transcript_id "STRG.49935.3"; gene_id "STRG.49935";
chr6A	StringTie	transcript	53716714	53718075	1000	-	.	transcript_id "STRG.49935.4"; gene_id "STRG.49935"
chr6A	StringTie	exon	53716714	53717370	1000	-	.	transcript_id "STRG.49935.4"; gene_id "STRG.49935";
chr6A	StringTie	exon	53717734	53717805	1000	-	.	transcript_id "STRG.49935.4"; gene_id "STRG.49935";
chr6A	StringTie	exon	53717885	53718075	1000	-	.	transcript_id "STRG.49935.4"; gene_id "STRG.49935";
chr6A	StringTie	transcript	53760113	53761518	1000	-	.	transcript_id "STRG.49936.1"; gene_id "STRG.49936"
chr6A	StringTie	exon	53760113	53760537	1000	-	.	transcript_id "STRG.49936.1"; gene_id "STRG.49936";
chr6A	StringTie	exon	53760940	53761518	1000	-	.	transcript_id "STRG.49936.1"; gene_id "STRG.49936";
chr6A	StringTie	transcript	53948046	53950488	1000	+	.	transcript_id "STRG.49937.1"; gene_id "STRG.49937"
chr6A	StringTie	exon	53948046	53949131	1000	+	.	transcript_id "STRG.49937.1"; gene_id "STRG.49937";
chr6A	StringTie	exon	53949222	53949356	1000	+	.	transcript_id "STRG.49937.1"; gene_id "STRG.49937";
chr6A	StringTie	exon	53949461	53950488	1000	+	.	transcript_id "STRG.49937.1"; gene_id "STRG.49937";
chr6A	StringTie	transcript	53948046	53950488	1000	+	.	transcript_id "STRG.49937.2"; gene_id "STRG.49937"
chr6A	StringTie	exon	53948046	53949356	1000	+	.	transcript_id "STRG.49937.2"; gene_id "STRG.49937";
chr6A	StringTie	exon	53949461	53950488	1000	+	.	transcript_id "STRG.49937.2"; gene_id "STRG.49937";
chr6A	StringTie	transcript	53961222	53967002	1000	+	.	transcript_id "STRG.49939.1"; gene_id "STRG.49939"
chr6A	StringTie	exon	53961222	53961511	1000	+	.	transcript_id "STRG.49939.1"; gene_id "STRG.49939";
chr6A	StringTie	exon	53962097	53962292	1000	+	.	transcript_id "STRG.49939.1"; gene_id "STRG.49939";
chr6A	StringTie	exon	53962504	53962682	1000	+	.	transcript_id "STRG.49939.1"; gene_id "STRG.49939";
chr6A	StringTie	exon	53962795	53962879	1000	+	.	transcript_id "STRG.49939.1"; gene_id "STRG.49939";
chr6A	StringTie	exon	53962968	53963163	1000	+	.	transcript_id "STRG.49939.1"; gene_id "STRG.49939";
chr6A	StringTie	exon	53963343	53963609	1000	+	.	transcript_id "STRG.49939.1"; gene_id "STRG.49939";
chr6A	StringTie	exon	53963714	53964059	1000	+	.	transcript_id "STRG.49939.1"; gene_id "STRG.49939";
chr6A	StringTie	exon	53964141	53964278	1000	+	.	transcript_id "STRG.49939.1"; gene_id "STRG.49939";
chr6A	StringTie	exon	53964380	53964505	1000	+	.	transcript_id "STRG.49939.1"; gene_id "STRG.49939";
chr6A	StringTie	exon	53964605	53964817	1000	+	.	transcript_id "STRG.49939.1"; gene_id "STRG.49939";
chr6A	StringTie	exon	53964892	53965150	1000	+	.	transcript_id "STRG.49939.1"; gene_id "STRG.49939";
chr6A	StringTie	exon	53965319	53965515	1000	+	.	transcript_id "STRG.49939.1"; gene_id "STRG.49939";
chr6A	StringTie	exon	53965604	53965954	1000	+	.	transcript_id "STRG.49939.1"; gene_id "STRG.49939";
chr6A	StringTie	exon	53966088	53967002	1000	+	.	transcript_id "STRG.49939.1"; gene_id "STRG.49939";
chr6A	StringTie	transcript	54098925	54101072	1000	+	.	transcript_id "STRG.49938.1"; gene_id "STRG.49938"
chr6A	StringTie	exon	54098925	54100084	1000	+	.	transcript_id "STRG.49938.1"; gene_id "STRG.49938";
chr6A	StringTie	exon	54100172	54100306	1000	+	.	transcript_id "STRG.49938.1"; gene_id "STRG.49938";
chr6A	StringTie	exon	54100413	54101072	1000	+	.	transcript_id "STRG.49938.1"; gene_id "STRG.49938";
chr6A	StringTie	transcript	54165485	54169152	1000	+	.	transcript_id "STRG.49940.1"; gene_id "STRG.49940"
chr6A	StringTie	exon	54165485	54165658	1000	+	.	transcript_id "STRG.49940.1"; gene_id "STRG.49940";
chr6A	StringTie	exon	54165778	54165962	1000	+	.	transcript_id "STRG.49940.1"; gene_id "STRG.49940";
chr6A	StringTie	exon	54166080	54166197	1000	+	.	transcript_id "STRG.49940.1"; gene_id "STRG.49940";
chr6A	StringTie	exon	54166336	54166509	1000	+	.	transcript_id "STRG.49940.1"; gene_id "STRG.49940";
chr6A	StringTie	exon	54167305	54167468	1000	+	.	transcript_id "STRG.49940.1"; gene_id "STRG.49940";
chr6A	StringTie	exon	54167568	54167655	1000	+	.	transcript_id "STRG.49940.1"; gene_id "STRG.49940";
chr6A	StringTie	exon	54167837	54167890	1000	+	.	transcript_id "STRG.49940.1"; gene_id "STRG.49940";
chr6A	StringTie	exon	54168603	54169152	1000	+	.	transcript_id "STRG.49940.1"; gene_id "STRG.49940";
chr6A	StringTie	transcript	54253910	54254782	1000	-	.	transcript_id "STRG.49941.1"; gene_id "STRG.49941"
chr6A	StringTie	exon	54253910	54254782	1000	-	.	transcript_id "STRG.49941.1"; gene_id "STRG.49941";
chr6A	StringTie	transcript	54582445	54588236	1000	+	.	transcript_id "STRG.49942.1"; gene_id "STRG.49942"
chr6A	StringTie	exon	54582445	54582778	1000	+	.	transcript_id "STRG.49942.1"; gene_id "STRG.49942";
chr6A	StringTie	exon	54583128	54583303	1000	+	.	transcript_id "STRG.49942.1"; gene_id "STRG.49942";
chr6A	StringTie	exon	54583413	54583776	1000	+	.	transcript_id "STRG.49942.1"; gene_id "STRG.49942";
chr6A	StringTie	exon	54583857	54584162	1000	+	.	transcript_id "STRG.49942.1"; gene_id "STRG.49942";
chr6A	StringTie	exon	54584252	54584416	1000	+	.	transcript_id "STRG.49942.1"; gene_id "STRG.49942";
chr6A	StringTie	exon	54584555	54584698	1000	+	.	transcript_id "STRG.49942.1"; gene_id "STRG.49942";
chr6A	StringTie	exon	54585206	54585325	1000	+	.	transcript_id "STRG.49942.1"; gene_id "STRG.49942";
chr6A	StringTie	exon	54585413	54585592	1000	+	.	transcript_id "STRG.49942.1"; gene_id "STRG.49942";
chr6A	StringTie	exon	54586216	54586364	1000	+	.	transcript_id "STRG.49942.1"; gene_id "STRG.49942";
chr6A	StringTie	exon	54587166	54587348	1000	+	.	transcript_id "STRG.49942.1"; gene_id "STRG.49942";
chr6A	StringTie	exon	54587442	54588236	1000	+	.	transcript_id "STRG.49942.1"; gene_id "STRG.49942";
chr6A	StringTie	transcript	54590999	54593688	1000	+	.	transcript_id "STRG.49943.1"; gene_id "STRG.49943"
chr6A	StringTie	exon	54590999	54593688	1000	+	.	transcript_id "STRG.49943.1"; gene_id "STRG.49943";
chr6A	StringTie	transcript	54590999	54593688	1000	+	.	transcript_id "STRG.49943.2"; gene_id "STRG.49943"
chr6A	StringTie	exon	54590999	54591116	1000	+	.	transcript_id "STRG.49943.2"; gene_id "STRG.49943";
chr6A	StringTie	exon	54591494	54593688	1000	+	.	transcript_id "STRG.49943.2"; gene_id "STRG.49943";
chr6A	StringTie	transcript	54611398	54614286	1000	+	.	transcript_id "STRG.49944.1"; gene_id "STRG.49944"
chr6A	StringTie	exon	54611398	54611592	1000	+	.	transcript_id "STRG.49944.1"; gene_id "STRG.49944";
chr6A	StringTie	exon	54611884	54613317	1000	+	.	transcript_id "STRG.49944.1"; gene_id "STRG.49944";
chr6A	StringTie	exon	54613860	54614286	1000	+	.	transcript_id "STRG.49944.1"; gene_id "STRG.49944";
chr6A	StringTie	transcript	54616069	54620289	1000	+	.	transcript_id "STRG.49945.1"; gene_id "STRG.49945"
chr6A	StringTie	exon	54616069	54616350	1000	+	.	transcript_id "STRG.49945.1"; gene_id "STRG.49945";
chr6A	StringTie	exon	54616840	54616897	1000	+	.	transcript_id "STRG.49945.1"; gene_id "STRG.49945";
chr6A	StringTie	exon	54618485	54618698	1000	+	.	transcript_id "STRG.49945.1"; gene_id "STRG.49945";
chr6A	StringTie	exon	54618804	54619126	1000	+	.	transcript_id "STRG.49945.1"; gene_id "STRG.49945";
chr6A	StringTie	exon	54619231	54619496	1000	+	.	transcript_id "STRG.49945.1"; gene_id "STRG.49945";
chr6A	StringTie	exon	54619592	54619659	1000	+	.	transcript_id "STRG.49945.1"; gene_id "STRG.49945";
chr6A	StringTie	exon	54619749	54619810	1000	+	.	transcript_id "STRG.49945.1"; gene_id "STRG.49945";
chr6A	StringTie	exon	54619910	54620289	1000	+	.	transcript_id "STRG.49945.1"; gene_id "STRG.49945";
chr6A	StringTie	transcript	54620575	54624728	1000	-	.	transcript_id "STRG.49946.1"; gene_id "STRG.49946"
chr6A	StringTie	exon	54620575	54621046	1000	-	.	transcript_id "STRG.49946.1"; gene_id "STRG.49946";
chr6A	StringTie	exon	54621413	54621658	1000	-	.	transcript_id "STRG.49946.1"; gene_id "STRG.49946";
chr6A	StringTie	exon	54621742	54621889	1000	-	.	transcript_id "STRG.49946.1"; gene_id "STRG.49946";
chr6A	StringTie	exon	54622714	54622864	1000	-	.	transcript_id "STRG.49946.1"; gene_id "STRG.49946";
chr6A	StringTie	exon	54622980	54624728	1000	-	.	transcript_id "STRG.49946.1"; gene_id "STRG.49946";
chr6A	StringTie	transcript	54626966	54630918	1000	-	.	transcript_id "STRG.49949.1"; gene_id "STRG.49949"
chr6A	StringTie	exon	54626966	54627583	1000	-	.	transcript_id "STRG.49949.1"; gene_id "STRG.49949";
chr6A	StringTie	exon	54627709	54627928	1000	-	.	transcript_id "STRG.49949.1"; gene_id "STRG.49949";
chr6A	StringTie	exon	54629053	54629185	1000	-	.	transcript_id "STRG.49949.1"; gene_id "STRG.49949";
chr6A	StringTie	exon	54629283	54629400	1000	-	.	transcript_id "STRG.49949.1"; gene_id "STRG.49949";
chr6A	StringTie	exon	54630252	54630346	1000	-	.	transcript_id "STRG.49949.1"; gene_id "STRG.49949";
chr6A	StringTie	exon	54630643	54630918	1000	-	.	transcript_id "STRG.49949.1"; gene_id "STRG.49949";
chr6A	StringTie	transcript	55158684	55167496	1000	-	.	transcript_id "STRG.49947.1"; gene_id "STRG.49947"
chr6A	StringTie	exon	55158684	55159193	1000	-	.	transcript_id "STRG.49947.1"; gene_id "STRG.49947";
chr6A	StringTie	exon	55159316	55167496	1000	-	.	transcript_id "STRG.49947.1"; gene_id "STRG.49947";
chr6A	StringTie	transcript	55158684	55167496	1000	-	.	transcript_id "STRG.49947.2"; gene_id "STRG.49947"
chr6A	StringTie	exon	55158684	55159193	1000	-	.	transcript_id "STRG.49947.2"; gene_id "STRG.49947";
chr6A	StringTie	exon	55159316	55160670	1000	-	.	transcript_id "STRG.49947.2"; gene_id "STRG.49947";
chr6A	StringTie	exon	55160773	55167496	1000	-	.	transcript_id "STRG.49947.2"; gene_id "STRG.49947";
chr6A	StringTie	transcript	55181399	55185172	1000	-	.	transcript_id "STRG.49948.1"; gene_id "STRG.49948"
chr6A	StringTie	exon	55181399	55182189	1000	-	.	transcript_id "STRG.49948.1"; gene_id "STRG.49948";
chr6A	StringTie	exon	55182303	55182375	1000	-	.	transcript_id "STRG.49948.1"; gene_id "STRG.49948";
chr6A	StringTie	exon	55182460	55183062	1000	-	.	transcript_id "STRG.49948.1"; gene_id "STRG.49948";
chr6A	StringTie	exon	55184001	55184086	1000	-	.	transcript_id "STRG.49948.1"; gene_id "STRG.49948";
chr6A	StringTie	exon	55184182	55184285	1000	-	.	transcript_id "STRG.49948.1"; gene_id "STRG.49948";
chr6A	StringTie	exon	55184649	55185172	1000	-	.	transcript_id "STRG.49948.1"; gene_id "STRG.49948";
chr6A	StringTie	transcript	55181399	55185172	1000	-	.	transcript_id "STRG.49948.2"; gene_id "STRG.49948"
chr6A	StringTie	exon	55181399	55182189	1000	-	.	transcript_id "STRG.49948.2"; gene_id "STRG.49948";
chr6A	StringTie	exon	55182303	55184086	1000	-	.	transcript_id "STRG.49948.2"; gene_id "STRG.49948";
chr6A	StringTie	exon	55184182	55184285	1000	-	.	transcript_id "STRG.49948.2"; gene_id "STRG.49948";
chr6A	StringTie	exon	55184649	55185172	1000	-	.	transcript_id "STRG.49948.2"; gene_id "STRG.49948";
chr6A	StringTie	transcript	55181399	55185172	1000	-	.	transcript_id "STRG.49948.3"; gene_id "STRG.49948"
chr6A	StringTie	exon	55181399	55182189	1000	-	.	transcript_id "STRG.49948.3"; gene_id "STRG.49948";
chr6A	StringTie	exon	55182303	55182375	1000	-	.	transcript_id "STRG.49948.3"; gene_id "STRG.49948";
chr6A	StringTie	exon	55182909	55183062	1000	-	.	transcript_id "STRG.49948.3"; gene_id "STRG.49948";
chr6A	StringTie	exon	55184001	55184086	1000	-	.	transcript_id "STRG.49948.3"; gene_id "STRG.49948";
chr6A	StringTie	exon	55184182	55184285	1000	-	.	transcript_id "STRG.49948.3"; gene_id "STRG.49948";
chr6A	StringTie	exon	55184649	55185172	1000	-	.	transcript_id "STRG.49948.3"; gene_id "STRG.49948";
chr6A	StringTie	transcript	55181399	55185172	1000	-	.	transcript_id "STRG.49948.4"; gene_id "STRG.49948"
chr6A	StringTie	exon	55181399	55182189	1000	-	.	transcript_id "STRG.49948.4"; gene_id "STRG.49948";
chr6A	StringTie	exon	55182303	55183062	1000	-	.	transcript_id "STRG.49948.4"; gene_id "STRG.49948";
chr6A	StringTie	exon	55184001	55184086	1000	-	.	transcript_id "STRG.49948.4"; gene_id "STRG.49948";
chr6A	StringTie	exon	55184182	55184285	1000	-	.	transcript_id "STRG.49948.4"; gene_id "STRG.49948";
chr6A	StringTie	exon	55184649	55185172	1000	-	.	transcript_id "STRG.49948.4"; gene_id "STRG.49948";
chr6A	StringTie	transcript	55181399	55185172	1000	-	.	transcript_id "STRG.49948.5"; gene_id "STRG.49948"
chr6A	StringTie	exon	55181399	55182189	1000	-	.	transcript_id "STRG.49948.5"; gene_id "STRG.49948";
chr6A	StringTie	exon	55182303	55185172	1000	-	.	transcript_id "STRG.49948.5"; gene_id "STRG.49948";
chr6A	StringTie	transcript	55181399	55185172	1000	-	.	transcript_id "STRG.49948.6"; gene_id "STRG.49948"
chr6A	StringTie	exon	55181399	55182189	1000	-	.	transcript_id "STRG.49948.6"; gene_id "STRG.49948";
chr6A	StringTie	exon	55182303	55184086	1000	-	.	transcript_id "STRG.49948.6"; gene_id "STRG.49948";
chr6A	StringTie	exon	55184182	55185172	1000	-	.	transcript_id "STRG.49948.6"; gene_id "STRG.49948";
chr6A	StringTie	transcript	55208701	55211886	1000	-	.	transcript_id "STRG.49950.1"; gene_id "STRG.49950"
chr6A	StringTie	exon	55208701	55209669	1000	-	.	transcript_id "STRG.49950.1"; gene_id "STRG.49950";
chr6A	StringTie	exon	55210193	55210324	1000	-	.	transcript_id "STRG.49950.1"; gene_id "STRG.49950";
chr6A	StringTie	exon	55211265	55211886	1000	-	.	transcript_id "STRG.49950.1"; gene_id "STRG.49950";
chr6A	StringTie	transcript	55208701	55211886	1000	-	.	transcript_id "STRG.49950.2"; gene_id "STRG.49950"
chr6A	StringTie	exon	55208701	55209669	1000	-	.	transcript_id "STRG.49950.2"; gene_id "STRG.49950";
chr6A	StringTie	exon	55210193	55210324	1000	-	.	transcript_id "STRG.49950.2"; gene_id "STRG.49950";
chr6A	StringTie	exon	55210504	55210689	1000	-	.	transcript_id "STRG.49950.2"; gene_id "STRG.49950";
chr6A	StringTie	exon	55211265	55211886	1000	-	.	transcript_id "STRG.49950.2"; gene_id "STRG.49950";
chr6A	StringTie	transcript	55246980	55252742	1000	+	.	transcript_id "STRG.49953.1"; gene_id "STRG.49953"
chr6A	StringTie	exon	55246980	55247120	1000	+	.	transcript_id "STRG.49953.1"; gene_id "STRG.49953";
chr6A	StringTie	exon	55247210	55247668	1000	+	.	transcript_id "STRG.49953.1"; gene_id "STRG.49953";
chr6A	StringTie	exon	55247774	55247842	1000	+	.	transcript_id "STRG.49953.1"; gene_id "STRG.49953";
chr6A	StringTie	exon	55247924	55248040	1000	+	.	transcript_id "STRG.49953.1"; gene_id "STRG.49953";
chr6A	StringTie	exon	55248981	55249055	1000	+	.	transcript_id "STRG.49953.1"; gene_id "STRG.49953";
chr6A	StringTie	exon	55249163	55249240	1000	+	.	transcript_id "STRG.49953.1"; gene_id "STRG.49953";
chr6A	StringTie	exon	55249321	55249416	1000	+	.	transcript_id "STRG.49953.1"; gene_id "STRG.49953";
chr6A	StringTie	exon	55249581	55249630	1000	+	.	transcript_id "STRG.49953.1"; gene_id "STRG.49953";
chr6A	StringTie	exon	55250305	55250359	1000	+	.	transcript_id "STRG.49953.1"; gene_id "STRG.49953";
chr6A	StringTie	exon	55250447	55250578	1000	+	.	transcript_id "STRG.49953.1"; gene_id "STRG.49953";
chr6A	StringTie	exon	55251499	55251546	1000	+	.	transcript_id "STRG.49953.1"; gene_id "STRG.49953";
chr6A	StringTie	exon	55251623	55251781	1000	+	.	transcript_id "STRG.49953.1"; gene_id "STRG.49953";
chr6A	StringTie	exon	55252328	55252742	1000	+	.	transcript_id "STRG.49953.1"; gene_id "STRG.49953";
chr6A	StringTie	transcript	56065563	56080927	1000	-	.	transcript_id "STRG.49952.1"; gene_id "STRG.49952"
chr6A	StringTie	exon	56065563	56066009	1000	-	.	transcript_id "STRG.49952.1"; gene_id "STRG.49952";
chr6A	StringTie	exon	56066261	56067327	1000	-	.	transcript_id "STRG.49952.1"; gene_id "STRG.49952";
chr6A	StringTie	exon	56067706	56067904	1000	-	.	transcript_id "STRG.49952.1"; gene_id "STRG.49952";
chr6A	StringTie	exon	56069481	56069603	1000	-	.	transcript_id "STRG.49952.1"; gene_id "STRG.49952";
chr6A	StringTie	exon	56069686	56069862	1000	-	.	transcript_id "STRG.49952.1"; gene_id "STRG.49952";
chr6A	StringTie	exon	56071161	56071316	1000	-	.	transcript_id "STRG.49952.1"; gene_id "STRG.49952";
chr6A	StringTie	exon	56072077	56072207	1000	-	.	transcript_id "STRG.49952.1"; gene_id "STRG.49952";
chr6A	StringTie	exon	56077583	56077738	1000	-	.	transcript_id "STRG.49952.1"; gene_id "STRG.49952";
chr6A	StringTie	exon	56079513	56079597	1000	-	.	transcript_id "STRG.49952.1"; gene_id "STRG.49952";
chr6A	StringTie	exon	56080472	56080927	1000	-	.	transcript_id "STRG.49952.1"; gene_id "STRG.49952";
chr6A	StringTie	transcript	56584822	56586263	1000	+	.	transcript_id "STRG.49951.1"; gene_id "STRG.49951"
chr6A	StringTie	exon	56584822	56586263	1000	+	.	transcript_id "STRG.49951.1"; gene_id "STRG.49951";
chr6A	StringTie	transcript	56584822	56586263	1000	+	.	transcript_id "STRG.49951.2"; gene_id "STRG.49951"
chr6A	StringTie	exon	56584822	56585262	1000	+	.	transcript_id "STRG.49951.2"; gene_id "STRG.49951";
chr6A	StringTie	exon	56585564	56586263	1000	+	.	transcript_id "STRG.49951.2"; gene_id "STRG.49951";
chr6A	StringTie	transcript	57133898	57136180	1000	-	.	transcript_id "STRG.49954.1"; gene_id "STRG.49954"
chr6A	StringTie	exon	57133898	57134223	1000	-	.	transcript_id "STRG.49954.1"; gene_id "STRG.49954";
chr6A	StringTie	exon	57134778	57134935	1000	-	.	transcript_id "STRG.49954.1"; gene_id "STRG.49954";
chr6A	StringTie	exon	57135654	57136180	1000	-	.	transcript_id "STRG.49954.1"; gene_id "STRG.49954";
chr6A	StringTie	transcript	57141218	57145041	1000	+	.	transcript_id "STRG.49957.1"; gene_id "STRG.49957"
chr6A	StringTie	exon	57141218	57141659	1000	+	.	transcript_id "STRG.49957.1"; gene_id "STRG.49957";
chr6A	StringTie	exon	57141823	57141982	1000	+	.	transcript_id "STRG.49957.1"; gene_id "STRG.49957";
chr6A	StringTie	exon	57142097	57142279	1000	+	.	transcript_id "STRG.49957.1"; gene_id "STRG.49957";
chr6A	StringTie	exon	57142365	57142448	1000	+	.	transcript_id "STRG.49957.1"; gene_id "STRG.49957";
chr6A	StringTie	exon	57143952	57144033	1000	+	.	transcript_id "STRG.49957.1"; gene_id "STRG.49957";
chr6A	StringTie	exon	57144258	57145041	1000	+	.	transcript_id "STRG.49957.1"; gene_id "STRG.49957";
chr6A	StringTie	transcript	57197350	57199880	1000	+	.	transcript_id "STRG.49955.1"; gene_id "STRG.49955"
chr6A	StringTie	exon	57197350	57197804	1000	+	.	transcript_id "STRG.49955.1"; gene_id "STRG.49955";
chr6A	StringTie	exon	57197977	57199880	1000	+	.	transcript_id "STRG.49955.1"; gene_id "STRG.49955";
chr6A	StringTie	transcript	57226659	57228737	1000	-	.	transcript_id "STRG.49956.1"; gene_id "STRG.49956"
chr6A	StringTie	exon	57226659	57227376	1000	-	.	transcript_id "STRG.49956.1"; gene_id "STRG.49956";
chr6A	StringTie	exon	57227470	57227613	1000	-	.	transcript_id "STRG.49956.1"; gene_id "STRG.49956";
chr6A	StringTie	exon	57227710	57228737	1000	-	.	transcript_id "STRG.49956.1"; gene_id "STRG.49956";
chr6A	StringTie	transcript	57226659	57228737	1000	-	.	transcript_id "STRG.49956.2"; gene_id "STRG.49956"
chr6A	StringTie	exon	57226659	57227613	1000	-	.	transcript_id "STRG.49956.2"; gene_id "STRG.49956";
chr6A	StringTie	exon	57227710	57228737	1000	-	.	transcript_id "STRG.49956.2"; gene_id "STRG.49956";
chr6A	StringTie	transcript	57246371	57249576	1000	-	.	transcript_id "STRG.49958.6"; gene_id "STRG.49958"
chr6A	StringTie	exon	57246371	57247020	1000	-	.	transcript_id "STRG.49958.6"; gene_id "STRG.49958";
chr6A	StringTie	exon	57247542	57247582	1000	-	.	transcript_id "STRG.49958.6"; gene_id "STRG.49958";
chr6A	StringTie	exon	57247687	57247924	1000	-	.	transcript_id "STRG.49958.6"; gene_id "STRG.49958";
chr6A	StringTie	exon	57248298	57248702	1000	-	.	transcript_id "STRG.49958.6"; gene_id "STRG.49958";
chr6A	StringTie	exon	57249246	57249576	1000	-	.	transcript_id "STRG.49958.6"; gene_id "STRG.49958";
chr6A	StringTie	transcript	57246371	57255789	1000	-	.	transcript_id "STRG.49958.2"; gene_id "STRG.49958"
chr6A	StringTie	exon	57246371	57246807	1000	-	.	transcript_id "STRG.49958.2"; gene_id "STRG.49958";
chr6A	StringTie	exon	57246891	57247020	1000	-	.	transcript_id "STRG.49958.2"; gene_id "STRG.49958";
chr6A	StringTie	exon	57247254	57247582	1000	-	.	transcript_id "STRG.49958.2"; gene_id "STRG.49958";
chr6A	StringTie	exon	57247687	57247924	1000	-	.	transcript_id "STRG.49958.2"; gene_id "STRG.49958";
chr6A	StringTie	exon	57248298	57248702	1000	-	.	transcript_id "STRG.49958.2"; gene_id "STRG.49958";
chr6A	StringTie	exon	57249246	57249576	1000	-	.	transcript_id "STRG.49958.2"; gene_id "STRG.49958";
chr6A	StringTie	exon	57250280	57250389	1000	-	.	transcript_id "STRG.49958.2"; gene_id "STRG.49958";
chr6A	StringTie	exon	57250477	57250764	1000	-	.	transcript_id "STRG.49958.2"; gene_id "STRG.49958";
chr6A	StringTie	exon	57251777	57252068	1000	-	.	transcript_id "STRG.49958.2"; gene_id "STRG.49958";
chr6A	StringTie	exon	57252186	57252376	1000	-	.	transcript_id "STRG.49958.2"; gene_id "STRG.49958";
chr6A	StringTie	exon	57252478	57253124	1000	-	.	transcript_id "STRG.49958.2"; gene_id "STRG.49958";
chr6A	StringTie	exon	57253465	57253520	1000	-	.	transcript_id "STRG.49958.2"; gene_id "STRG.49958";
chr6A	StringTie	exon	57254049	57254191	1000	-	.	transcript_id "STRG.49958.2"; gene_id "STRG.49958";
chr6A	StringTie	exon	57254389	57254490	1000	-	.	transcript_id "STRG.49958.2"; gene_id "STRG.49958";
chr6A	StringTie	exon	57254570	57254634	1000	-	.	transcript_id "STRG.49958.2"; gene_id "STRG.49958";
chr6A	StringTie	exon	57255156	57255789	1000	-	.	transcript_id "STRG.49958.2"; gene_id "STRG.49958";
chr6A	StringTie	transcript	57246371	57256598	1000	-	.	transcript_id "STRG.49958.3"; gene_id "STRG.49958"
chr6A	StringTie	exon	57246371	57246807	1000	-	.	transcript_id "STRG.49958.3"; gene_id "STRG.49958";
chr6A	StringTie	exon	57246891	57247020	1000	-	.	transcript_id "STRG.49958.3"; gene_id "STRG.49958";
chr6A	StringTie	exon	57247254	57247412	1000	-	.	transcript_id "STRG.49958.3"; gene_id "STRG.49958";
chr6A	StringTie	exon	57247513	57247582	1000	-	.	transcript_id "STRG.49958.3"; gene_id "STRG.49958";
chr6A	StringTie	exon	57247687	57247924	1000	-	.	transcript_id "STRG.49958.3"; gene_id "STRG.49958";
chr6A	StringTie	exon	57248298	57248702	1000	-	.	transcript_id "STRG.49958.3"; gene_id "STRG.49958";
chr6A	StringTie	exon	57249246	57249576	1000	-	.	transcript_id "STRG.49958.3"; gene_id "STRG.49958";
chr6A	StringTie	exon	57250280	57250389	1000	-	.	transcript_id "STRG.49958.3"; gene_id "STRG.49958";
chr6A	StringTie	exon	57250477	57250764	1000	-	.	transcript_id "STRG.49958.3"; gene_id "STRG.49958";
chr6A	StringTie	exon	57251777	57252068	1000	-	.	transcript_id "STRG.49958.3"; gene_id "STRG.49958";
chr6A	StringTie	exon	57252186	57252376	1000	-	.	transcript_id "STRG.49958.3"; gene_id "STRG.49958";
chr6A	StringTie	exon	57252478	57253124	1000	-	.	transcript_id "STRG.49958.3"; gene_id "STRG.49958";
chr6A	StringTie	exon	57253465	57253520	1000	-	.	transcript_id "STRG.49958.3"; gene_id "STRG.49958";
chr6A	StringTie	exon	57254049	57254191	1000	-	.	transcript_id "STRG.49958.3"; gene_id "STRG.49958";
chr6A	StringTie	exon	57254389	57254490	1000	-	.	transcript_id "STRG.49958.3"; gene_id "STRG.49958";
chr6A	StringTie	exon	57254570	57254634	1000	-	.	transcript_id "STRG.49958.3"; gene_id "STRG.49958";
chr6A	StringTie	exon	57255156	57255789	1000	-	.	transcript_id "STRG.49958.3"; gene_id "STRG.49958";
chr6A	StringTie	exon	57255874	57256013	1000	-	.	transcript_id "STRG.49958.3"; gene_id "STRG.49958";
chr6A	StringTie	exon	57256107	57256239	1000	-	.	transcript_id "STRG.49958.3"; gene_id "STRG.49958";
chr6A	StringTie	exon	57256356	57256598	1000	-	.	transcript_id "STRG.49958.3"; gene_id "STRG.49958";
chr6A	StringTie	transcript	57246371	57256598	1000	-	.	transcript_id "STRG.49958.4"; gene_id "STRG.49958"
chr6A	StringTie	exon	57246371	57246807	1000	-	.	transcript_id "STRG.49958.4"; gene_id "STRG.49958";
chr6A	StringTie	exon	57246891	57247020	1000	-	.	transcript_id "STRG.49958.4"; gene_id "STRG.49958";
chr6A	StringTie	exon	57247254	57247412	1000	-	.	transcript_id "STRG.49958.4"; gene_id "STRG.49958";
chr6A	StringTie	exon	57247542	57247582	1000	-	.	transcript_id "STRG.49958.4"; gene_id "STRG.49958";
chr6A	StringTie	exon	57247687	57247924	1000	-	.	transcript_id "STRG.49958.4"; gene_id "STRG.49958";
chr6A	StringTie	exon	57248298	57248702	1000	-	.	transcript_id "STRG.49958.4"; gene_id "STRG.49958";
chr6A	StringTie	exon	57249246	57249576	1000	-	.	transcript_id "STRG.49958.4"; gene_id "STRG.49958";
chr6A	StringTie	exon	57250280	57250389	1000	-	.	transcript_id "STRG.49958.4"; gene_id "STRG.49958";
chr6A	StringTie	exon	57250477	57250764	1000	-	.	transcript_id "STRG.49958.4"; gene_id "STRG.49958";
chr6A	StringTie	exon	57251777	57252068	1000	-	.	transcript_id "STRG.49958.4"; gene_id "STRG.49958";
chr6A	StringTie	exon	57252186	57252376	1000	-	.	transcript_id "STRG.49958.4"; gene_id "STRG.49958";
chr6A	StringTie	exon	57252478	57253124	1000	-	.	transcript_id "STRG.49958.4"; gene_id "STRG.49958";
chr6A	StringTie	exon	57253465	57253520	1000	-	.	transcript_id "STRG.49958.4"; gene_id "STRG.49958";
chr6A	StringTie	exon	57254049	57254191	1000	-	.	transcript_id "STRG.49958.4"; gene_id "STRG.49958";
chr6A	StringTie	exon	57254389	57254490	1000	-	.	transcript_id "STRG.49958.4"; gene_id "STRG.49958";
chr6A	StringTie	exon	57254570	57254634	1000	-	.	transcript_id "STRG.49958.4"; gene_id "STRG.49958";
chr6A	StringTie	exon	57255156	57255789	1000	-	.	transcript_id "STRG.49958.4"; gene_id "STRG.49958";
chr6A	StringTie	exon	57255874	57256013	1000	-	.	transcript_id "STRG.49958.4"; gene_id "STRG.49958";
chr6A	StringTie	exon	57256107	57256239	1000	-	.	transcript_id "STRG.49958.4"; gene_id "STRG.49958";
chr6A	StringTie	exon	57256356	57256598	1000	-	.	transcript_id "STRG.49958.4"; gene_id "STRG.49958";
chr6A	StringTie	transcript	57246371	57260243	1000	-	.	transcript_id "STRG.49958.1"; gene_id "STRG.49958"
chr6A	StringTie	exon	57246371	57246807	1000	-	.	transcript_id "STRG.49958.1"; gene_id "STRG.49958";
chr6A	StringTie	exon	57246891	57247020	1000	-	.	transcript_id "STRG.49958.1"; gene_id "STRG.49958";
chr6A	StringTie	exon	57247542	57247582	1000	-	.	transcript_id "STRG.49958.1"; gene_id "STRG.49958";
chr6A	StringTie	exon	57247687	57247924	1000	-	.	transcript_id "STRG.49958.1"; gene_id "STRG.49958";
chr6A	StringTie	exon	57248298	57248702	1000	-	.	transcript_id "STRG.49958.1"; gene_id "STRG.49958";
chr6A	StringTie	exon	57249246	57249576	1000	-	.	transcript_id "STRG.49958.1"; gene_id "STRG.49958";
chr6A	StringTie	exon	57250280	57250389	1000	-	.	transcript_id "STRG.49958.1"; gene_id "STRG.49958";
chr6A	StringTie	exon	57250477	57250764	1000	-	.	transcript_id "STRG.49958.1"; gene_id "STRG.49958";
chr6A	StringTie	exon	57251777	57252068	1000	-	.	transcript_id "STRG.49958.1"; gene_id "STRG.49958";
chr6A	StringTie	exon	57252186	57252376	1000	-	.	transcript_id "STRG.49958.1"; gene_id "STRG.49958";
chr6A	StringTie	exon	57252478	57253124	1000	-	.	transcript_id "STRG.49958.1"; gene_id "STRG.49958";
chr6A	StringTie	exon	57253465	57253520	1000	-	.	transcript_id "STRG.49958.1"; gene_id "STRG.49958";
chr6A	StringTie	exon	57254049	57254191	1000	-	.	transcript_id "STRG.49958.1"; gene_id "STRG.49958";
chr6A	StringTie	exon	57254389	57254490	1000	-	.	transcript_id "STRG.49958.1"; gene_id "STRG.49958";
chr6A	StringTie	exon	57254570	57254634	1000	-	.	transcript_id "STRG.49958.1"; gene_id "STRG.49958";
chr6A	StringTie	exon	57255156	57255789	1000	-	.	transcript_id "STRG.49958.1"; gene_id "STRG.49958";
chr6A	StringTie	exon	57255874	57256013	1000	-	.	transcript_id "STRG.49958.1"; gene_id "STRG.49958";
chr6A	StringTie	exon	57256107	57256239	1000	-	.	transcript_id "STRG.49958.1"; gene_id "STRG.49958";
chr6A	StringTie	exon	57256356	57256598	1000	-	.	transcript_id "STRG.49958.1"; gene_id "STRG.49958";
chr6A	StringTie	exon	57256700	57256993	1000	-	.	transcript_id "STRG.49958.1"; gene_id "STRG.49958";
chr6A	StringTie	exon	57258694	57260243	1000	-	.	transcript_id "STRG.49958.1"; gene_id "STRG.49958";
chr6A	StringTie	transcript	57246371	57260243	1000	-	.	transcript_id "STRG.49958.5"; gene_id "STRG.49958"
chr6A	StringTie	exon	57246371	57246807	1000	-	.	transcript_id "STRG.49958.5"; gene_id "STRG.49958";
chr6A	StringTie	exon	57246891	57247020	1000	-	.	transcript_id "STRG.49958.5"; gene_id "STRG.49958";
chr6A	StringTie	exon	57247513	57247582	1000	-	.	transcript_id "STRG.49958.5"; gene_id "STRG.49958";
chr6A	StringTie	exon	57247687	57247924	1000	-	.	transcript_id "STRG.49958.5"; gene_id "STRG.49958";
chr6A	StringTie	exon	57248298	57248702	1000	-	.	transcript_id "STRG.49958.5"; gene_id "STRG.49958";
chr6A	StringTie	exon	57249246	57249576	1000	-	.	transcript_id "STRG.49958.5"; gene_id "STRG.49958";
chr6A	StringTie	exon	57250280	57250389	1000	-	.	transcript_id "STRG.49958.5"; gene_id "STRG.49958";
chr6A	StringTie	exon	57250477	57250764	1000	-	.	transcript_id "STRG.49958.5"; gene_id "STRG.49958";
chr6A	StringTie	exon	57251777	57252068	1000	-	.	transcript_id "STRG.49958.5"; gene_id "STRG.49958";
chr6A	StringTie	exon	57252186	57252376	1000	-	.	transcript_id "STRG.49958.5"; gene_id "STRG.49958";
chr6A	StringTie	exon	57252478	57253124	1000	-	.	transcript_id "STRG.49958.5"; gene_id "STRG.49958";
chr6A	StringTie	exon	57253465	57253520	1000	-	.	transcript_id "STRG.49958.5"; gene_id "STRG.49958";
chr6A	StringTie	exon	57254049	57254191	1000	-	.	transcript_id "STRG.49958.5"; gene_id "STRG.49958";
chr6A	StringTie	exon	57254389	57254490	1000	-	.	transcript_id "STRG.49958.5"; gene_id "STRG.49958";
chr6A	StringTie	exon	57254570	57254634	1000	-	.	transcript_id "STRG.49958.5"; gene_id "STRG.49958";
chr6A	StringTie	exon	57255156	57255789	1000	-	.	transcript_id "STRG.49958.5"; gene_id "STRG.49958";
chr6A	StringTie	exon	57255874	57256013	1000	-	.	transcript_id "STRG.49958.5"; gene_id "STRG.49958";
chr6A	StringTie	exon	57256107	57256239	1000	-	.	transcript_id "STRG.49958.5"; gene_id "STRG.49958";
chr6A	StringTie	exon	57256356	57256598	1000	-	.	transcript_id "STRG.49958.5"; gene_id "STRG.49958";
chr6A	StringTie	exon	57256700	57256993	1000	-	.	transcript_id "STRG.49958.5"; gene_id "STRG.49958";
chr6A	StringTie	exon	57258694	57260243	1000	-	.	transcript_id "STRG.49958.5"; gene_id "STRG.49958";
chr6A	StringTie	transcript	57505761	57507366	1000	+	.	transcript_id "STRG.49959.1"; gene_id "STRG.49959"
chr6A	StringTie	exon	57505761	57507366	1000	+	.	transcript_id "STRG.49959.1"; gene_id "STRG.49959";
chr6A	StringTie	transcript	57509615	57515227	1000	-	.	transcript_id "STRG.49962.1"; gene_id "STRG.49962"
chr6A	StringTie	exon	57509615	57509990	1000	-	.	transcript_id "STRG.49962.1"; gene_id "STRG.49962";
chr6A	StringTie	exon	57510815	57510867	1000	-	.	transcript_id "STRG.49962.1"; gene_id "STRG.49962";
chr6A	StringTie	exon	57511209	57511321	1000	-	.	transcript_id "STRG.49962.1"; gene_id "STRG.49962";
chr6A	StringTie	exon	57511708	57511823	1000	-	.	transcript_id "STRG.49962.1"; gene_id "STRG.49962";
chr6A	StringTie	exon	57512010	57512131	1000	-	.	transcript_id "STRG.49962.1"; gene_id "STRG.49962";
chr6A	StringTie	exon	57513430	57513538	1000	-	.	transcript_id "STRG.49962.1"; gene_id "STRG.49962";
chr6A	StringTie	exon	57514426	57515227	1000	-	.	transcript_id "STRG.49962.1"; gene_id "STRG.49962";
chr6A	StringTie	transcript	57509615	57515227	1000	-	.	transcript_id "STRG.49962.10"; gene_id "STRG.49962"
chr6A	StringTie	exon	57509615	57511823	1000	-	.	transcript_id "STRG.49962.10"; gene_id "STRG.49962";
chr6A	StringTie	exon	57512010	57513538	1000	-	.	transcript_id "STRG.49962.10"; gene_id "STRG.49962";
chr6A	StringTie	exon	57514426	57515227	1000	-	.	transcript_id "STRG.49962.10"; gene_id "STRG.49962";
chr6A	StringTie	transcript	57509615	57515227	1000	-	.	transcript_id "STRG.49962.2"; gene_id "STRG.49962"
chr6A	StringTie	exon	57509615	57509990	1000	-	.	transcript_id "STRG.49962.2"; gene_id "STRG.49962";
chr6A	StringTie	exon	57510815	57510867	1000	-	.	transcript_id "STRG.49962.2"; gene_id "STRG.49962";
chr6A	StringTie	exon	57511708	57511823	1000	-	.	transcript_id "STRG.49962.2"; gene_id "STRG.49962";
chr6A	StringTie	exon	57512010	57512131	1000	-	.	transcript_id "STRG.49962.2"; gene_id "STRG.49962";
chr6A	StringTie	exon	57513430	57513538	1000	-	.	transcript_id "STRG.49962.2"; gene_id "STRG.49962";
chr6A	StringTie	exon	57514426	57515227	1000	-	.	transcript_id "STRG.49962.2"; gene_id "STRG.49962";
chr6A	StringTie	transcript	57509615	57515227	1000	-	.	transcript_id "STRG.49962.3"; gene_id "STRG.49962"
chr6A	StringTie	exon	57509615	57509867	1000	-	.	transcript_id "STRG.49962.3"; gene_id "STRG.49962";
chr6A	StringTie	exon	57510815	57510867	1000	-	.	transcript_id "STRG.49962.3"; gene_id "STRG.49962";
chr6A	StringTie	exon	57511708	57511823	1000	-	.	transcript_id "STRG.49962.3"; gene_id "STRG.49962";
chr6A	StringTie	exon	57512010	57512131	1000	-	.	transcript_id "STRG.49962.3"; gene_id "STRG.49962";
chr6A	StringTie	exon	57513430	57513538	1000	-	.	transcript_id "STRG.49962.3"; gene_id "STRG.49962";
chr6A	StringTie	exon	57514426	57515227	1000	-	.	transcript_id "STRG.49962.3"; gene_id "STRG.49962";
chr6A	StringTie	transcript	57509615	57515227	1000	-	.	transcript_id "STRG.49962.4"; gene_id "STRG.49962"
chr6A	StringTie	exon	57509615	57509990	1000	-	.	transcript_id "STRG.49962.4"; gene_id "STRG.49962";
chr6A	StringTie	exon	57510815	57510867	1000	-	.	transcript_id "STRG.49962.4"; gene_id "STRG.49962";
chr6A	StringTie	exon	57511209	57511321	1000	-	.	transcript_id "STRG.49962.4"; gene_id "STRG.49962";
chr6A	StringTie	exon	57511708	57511823	1000	-	.	transcript_id "STRG.49962.4"; gene_id "STRG.49962";
chr6A	StringTie	exon	57512010	57513538	1000	-	.	transcript_id "STRG.49962.4"; gene_id "STRG.49962";
chr6A	StringTie	exon	57514426	57515227	1000	-	.	transcript_id "STRG.49962.4"; gene_id "STRG.49962";
chr6A	StringTie	transcript	57509615	57515227	1000	-	.	transcript_id "STRG.49962.5"; gene_id "STRG.49962"
chr6A	StringTie	exon	57509615	57509990	1000	-	.	transcript_id "STRG.49962.5"; gene_id "STRG.49962";
chr6A	StringTie	exon	57510815	57510867	1000	-	.	transcript_id "STRG.49962.5"; gene_id "STRG.49962";
chr6A	StringTie	exon	57511708	57511823	1000	-	.	transcript_id "STRG.49962.5"; gene_id "STRG.49962";
chr6A	StringTie	exon	57512010	57513538	1000	-	.	transcript_id "STRG.49962.5"; gene_id "STRG.49962";
chr6A	StringTie	exon	57514426	57515227	1000	-	.	transcript_id "STRG.49962.5"; gene_id "STRG.49962";
chr6A	StringTie	transcript	57509615	57515227	1000	-	.	transcript_id "STRG.49962.6"; gene_id "STRG.49962"
chr6A	StringTie	exon	57509615	57510867	1000	-	.	transcript_id "STRG.49962.6"; gene_id "STRG.49962";
chr6A	StringTie	exon	57511209	57511321	1000	-	.	transcript_id "STRG.49962.6"; gene_id "STRG.49962";
chr6A	StringTie	exon	57511708	57511823	1000	-	.	transcript_id "STRG.49962.6"; gene_id "STRG.49962";
chr6A	StringTie	exon	57512010	57513538	1000	-	.	transcript_id "STRG.49962.6"; gene_id "STRG.49962";
chr6A	StringTie	exon	57514426	57515227	1000	-	.	transcript_id "STRG.49962.6"; gene_id "STRG.49962";
chr6A	StringTie	transcript	57509615	57515227	1000	-	.	transcript_id "STRG.49962.7"; gene_id "STRG.49962"
chr6A	StringTie	exon	57509615	57510867	1000	-	.	transcript_id "STRG.49962.7"; gene_id "STRG.49962";
chr6A	StringTie	exon	57511708	57511823	1000	-	.	transcript_id "STRG.49962.7"; gene_id "STRG.49962";
chr6A	StringTie	exon	57512010	57513538	1000	-	.	transcript_id "STRG.49962.7"; gene_id "STRG.49962";
chr6A	StringTie	exon	57514426	57515227	1000	-	.	transcript_id "STRG.49962.7"; gene_id "STRG.49962";
chr6A	StringTie	transcript	57509615	57515227	1000	-	.	transcript_id "STRG.49962.8"; gene_id "STRG.49962"
chr6A	StringTie	exon	57509615	57510867	1000	-	.	transcript_id "STRG.49962.8"; gene_id "STRG.49962";
chr6A	StringTie	exon	57511209	57511321	1000	-	.	transcript_id "STRG.49962.8"; gene_id "STRG.49962";
chr6A	StringTie	exon	57511708	57511823	1000	-	.	transcript_id "STRG.49962.8"; gene_id "STRG.49962";
chr6A	StringTie	exon	57512010	57512131	1000	-	.	transcript_id "STRG.49962.8"; gene_id "STRG.49962";
chr6A	StringTie	exon	57513430	57513538	1000	-	.	transcript_id "STRG.49962.8"; gene_id "STRG.49962";
chr6A	StringTie	exon	57514426	57515227	1000	-	.	transcript_id "STRG.49962.8"; gene_id "STRG.49962";
chr6A	StringTie	transcript	57509615	57515227	1000	-	.	transcript_id "STRG.49962.9"; gene_id "STRG.49962"
chr6A	StringTie	exon	57509615	57509867	1000	-	.	transcript_id "STRG.49962.9"; gene_id "STRG.49962";
chr6A	StringTie	exon	57510815	57510867	1000	-	.	transcript_id "STRG.49962.9"; gene_id "STRG.49962";
chr6A	StringTie	exon	57511209	57511321	1000	-	.	transcript_id "STRG.49962.9"; gene_id "STRG.49962";
chr6A	StringTie	exon	57511708	57511823	1000	-	.	transcript_id "STRG.49962.9"; gene_id "STRG.49962";
chr6A	StringTie	exon	57512010	57512131	1000	-	.	transcript_id "STRG.49962.9"; gene_id "STRG.49962";
chr6A	StringTie	exon	57513430	57513538	1000	-	.	transcript_id "STRG.49962.9"; gene_id "STRG.49962";
chr6A	StringTie	exon	57514426	57515227	1000	-	.	transcript_id "STRG.49962.9"; gene_id "STRG.49962";
chr6A	StringTie	transcript	57638294	57639663	1000	+	.	transcript_id "STRG.49960.1"; gene_id "STRG.49960"
chr6A	StringTie	exon	57638294	57638357	1000	+	.	transcript_id "STRG.49960.1"; gene_id "STRG.49960";
chr6A	StringTie	exon	57638500	57639663	1000	+	.	transcript_id "STRG.49960.1"; gene_id "STRG.49960";
chr6A	StringTie	transcript	57669290	57673894	1000	+	.	transcript_id "STRG.49961.1"; gene_id "STRG.49961"
chr6A	StringTie	exon	57669290	57670113	1000	+	.	transcript_id "STRG.49961.1"; gene_id "STRG.49961";
chr6A	StringTie	exon	57671324	57671391	1000	+	.	transcript_id "STRG.49961.1"; gene_id "STRG.49961";
chr6A	StringTie	exon	57671489	57671620	1000	+	.	transcript_id "STRG.49961.1"; gene_id "STRG.49961";
chr6A	StringTie	exon	57673067	57673228	1000	+	.	transcript_id "STRG.49961.1"; gene_id "STRG.49961";
chr6A	StringTie	exon	57673350	57673894	1000	+	.	transcript_id "STRG.49961.1"; gene_id "STRG.49961";
chr6A	StringTie	transcript	57697982	57702648	1000	+	.	transcript_id "STRG.49964.1"; gene_id "STRG.49964"
chr6A	StringTie	exon	57697982	57698247	1000	+	.	transcript_id "STRG.49964.1"; gene_id "STRG.49964";
chr6A	StringTie	exon	57700716	57700859	1000	+	.	transcript_id "STRG.49964.1"; gene_id "STRG.49964";
chr6A	StringTie	exon	57700997	57701088	1000	+	.	transcript_id "STRG.49964.1"; gene_id "STRG.49964";
chr6A	StringTie	exon	57701720	57701906	1000	+	.	transcript_id "STRG.49964.1"; gene_id "STRG.49964";
chr6A	StringTie	exon	57702009	57702164	1000	+	.	transcript_id "STRG.49964.1"; gene_id "STRG.49964";
chr6A	StringTie	exon	57702287	57702648	1000	+	.	transcript_id "STRG.49964.1"; gene_id "STRG.49964";
chr6A	StringTie	transcript	57702773	57703070	1000	+	.	transcript_id "STRG.49965.1"; gene_id "STRG.49965"
chr6A	StringTie	exon	57702773	57703070	1000	+	.	transcript_id "STRG.49965.1"; gene_id "STRG.49965";
chr6A	StringTie	transcript	57734302	57736936	1000	+	.	transcript_id "STRG.49963.1"; gene_id "STRG.49963"
chr6A	StringTie	exon	57734302	57734788	1000	+	.	transcript_id "STRG.49963.1"; gene_id "STRG.49963";
chr6A	StringTie	exon	57736380	57736936	1000	+	.	transcript_id "STRG.49963.1"; gene_id "STRG.49963";
chr6A	StringTie	transcript	57762859	57766779	1000	-	.	transcript_id "STRG.49966.1"; gene_id "STRG.49966"
chr6A	StringTie	exon	57762859	57763273	1000	-	.	transcript_id "STRG.49966.1"; gene_id "STRG.49966";
chr6A	StringTie	exon	57763898	57764532	1000	-	.	transcript_id "STRG.49966.1"; gene_id "STRG.49966";
chr6A	StringTie	exon	57766472	57766779	1000	-	.	transcript_id "STRG.49966.1"; gene_id "STRG.49966";
chr6A	StringTie	transcript	57964424	57967331	1000	-	.	transcript_id "STRG.49967.1"; gene_id "STRG.49967"
chr6A	StringTie	exon	57964424	57965091	1000	-	.	transcript_id "STRG.49967.1"; gene_id "STRG.49967";
chr6A	StringTie	exon	57966138	57967331	1000	-	.	transcript_id "STRG.49967.1"; gene_id "STRG.49967";
chr6A	StringTie	transcript	58137388	58146227	1000	+	.	transcript_id "STRG.49969.1"; gene_id "STRG.49969"
chr6A	StringTie	exon	58137388	58137708	1000	+	.	transcript_id "STRG.49969.1"; gene_id "STRG.49969";
chr6A	StringTie	exon	58137810	58137938	1000	+	.	transcript_id "STRG.49969.1"; gene_id "STRG.49969";
chr6A	StringTie	exon	58138205	58138333	1000	+	.	transcript_id "STRG.49969.1"; gene_id "STRG.49969";
chr6A	StringTie	exon	58138411	58138545	1000	+	.	transcript_id "STRG.49969.1"; gene_id "STRG.49969";
chr6A	StringTie	exon	58139592	58139738	1000	+	.	transcript_id "STRG.49969.1"; gene_id "STRG.49969";
chr6A	StringTie	exon	58140465	58140539	1000	+	.	transcript_id "STRG.49969.1"; gene_id "STRG.49969";
chr6A	StringTie	exon	58140626	58140728	1000	+	.	transcript_id "STRG.49969.1"; gene_id "STRG.49969";
chr6A	StringTie	exon	58141535	58141566	1000	+	.	transcript_id "STRG.49969.1"; gene_id "STRG.49969";
chr6A	StringTie	exon	58141673	58141798	1000	+	.	transcript_id "STRG.49969.1"; gene_id "STRG.49969";
chr6A	StringTie	exon	58142055	58142090	1000	+	.	transcript_id "STRG.49969.1"; gene_id "STRG.49969";
chr6A	StringTie	exon	58142161	58142241	1000	+	.	transcript_id "STRG.49969.1"; gene_id "STRG.49969";
chr6A	StringTie	exon	58142330	58142468	1000	+	.	transcript_id "STRG.49969.1"; gene_id "STRG.49969";
chr6A	StringTie	exon	58143637	58143716	1000	+	.	transcript_id "STRG.49969.1"; gene_id "STRG.49969";
chr6A	StringTie	exon	58143802	58143867	1000	+	.	transcript_id "STRG.49969.1"; gene_id "STRG.49969";
chr6A	StringTie	exon	58144210	58144239	1000	+	.	transcript_id "STRG.49969.1"; gene_id "STRG.49969";
chr6A	StringTie	exon	58144318	58144427	1000	+	.	transcript_id "STRG.49969.1"; gene_id "STRG.49969";
chr6A	StringTie	exon	58144532	58144666	1000	+	.	transcript_id "STRG.49969.1"; gene_id "STRG.49969";
chr6A	StringTie	exon	58145706	58145735	1000	+	.	transcript_id "STRG.49969.1"; gene_id "STRG.49969";
chr6A	StringTie	exon	58145820	58145885	1000	+	.	transcript_id "STRG.49969.1"; gene_id "STRG.49969";
chr6A	StringTie	exon	58145984	58146227	1000	+	.	transcript_id "STRG.49969.1"; gene_id "STRG.49969";
chr6A	StringTie	transcript	58157019	58162743	1000	+	.	transcript_id "STRG.49968.1"; gene_id "STRG.49968"
chr6A	StringTie	exon	58157019	58157511	1000	+	.	transcript_id "STRG.49968.1"; gene_id "STRG.49968";
chr6A	StringTie	exon	58159190	58159445	1000	+	.	transcript_id "STRG.49968.1"; gene_id "STRG.49968";
chr6A	StringTie	exon	58160553	58160701	1000	+	.	transcript_id "STRG.49968.1"; gene_id "STRG.49968";
chr6A	StringTie	exon	58160800	58161012	1000	+	.	transcript_id "STRG.49968.1"; gene_id "STRG.49968";
chr6A	StringTie	exon	58161232	58161426	1000	+	.	transcript_id "STRG.49968.1"; gene_id "STRG.49968";
chr6A	StringTie	exon	58162159	58162743	1000	+	.	transcript_id "STRG.49968.1"; gene_id "STRG.49968";
chr6A	StringTie	transcript	58223130	58225143	1000	+	.	transcript_id "STRG.49971.1"; gene_id "STRG.49971"
chr6A	StringTie	exon	58223130	58223591	1000	+	.	transcript_id "STRG.49971.1"; gene_id "STRG.49971";
chr6A	StringTie	exon	58224408	58224545	1000	+	.	transcript_id "STRG.49971.1"; gene_id "STRG.49971";
chr6A	StringTie	exon	58224718	58225143	1000	+	.	transcript_id "STRG.49971.1"; gene_id "STRG.49971";
chr6A	StringTie	transcript	58225687	58230299	1000	-	.	transcript_id "STRG.49970.1"; gene_id "STRG.49970"
chr6A	StringTie	exon	58225687	58226088	1000	-	.	transcript_id "STRG.49970.1"; gene_id "STRG.49970";
chr6A	StringTie	exon	58226804	58226899	1000	-	.	transcript_id "STRG.49970.1"; gene_id "STRG.49970";
chr6A	StringTie	exon	58227422	58227498	1000	-	.	transcript_id "STRG.49970.1"; gene_id "STRG.49970";
chr6A	StringTie	exon	58228316	58228384	1000	-	.	transcript_id "STRG.49970.1"; gene_id "STRG.49970";
chr6A	StringTie	exon	58228499	58228552	1000	-	.	transcript_id "STRG.49970.1"; gene_id "STRG.49970";
chr6A	StringTie	exon	58228759	58228804	1000	-	.	transcript_id "STRG.49970.1"; gene_id "STRG.49970";
chr6A	StringTie	exon	58228891	58228928	1000	-	.	transcript_id "STRG.49970.1"; gene_id "STRG.49970";
chr6A	StringTie	exon	58229192	58229238	1000	-	.	transcript_id "STRG.49970.1"; gene_id "STRG.49970";
chr6A	StringTie	exon	58229325	58229595	1000	-	.	transcript_id "STRG.49970.1"; gene_id "STRG.49970";
chr6A	StringTie	exon	58229793	58229881	1000	-	.	transcript_id "STRG.49970.1"; gene_id "STRG.49970";
chr6A	StringTie	exon	58229958	58230299	1000	-	.	transcript_id "STRG.49970.1"; gene_id "STRG.49970";
chr6A	StringTie	transcript	58909429	58913033	1000	+	.	transcript_id "STRG.49972.1"; gene_id "STRG.49972"
chr6A	StringTie	exon	58909429	58909799	1000	+	.	transcript_id "STRG.49972.1"; gene_id "STRG.49972";
chr6A	StringTie	exon	58909894	58910059	1000	+	.	transcript_id "STRG.49972.1"; gene_id "STRG.49972";
chr6A	StringTie	exon	58911140	58911483	1000	+	.	transcript_id "STRG.49972.1"; gene_id "STRG.49972";
chr6A	StringTie	exon	58912266	58913033	1000	+	.	transcript_id "STRG.49972.1"; gene_id "STRG.49972";
chr6A	StringTie	transcript	58942175	58944925	1000	+	.	transcript_id "STRG.49974.1"; gene_id "STRG.49974"
chr6A	StringTie	exon	58942175	58942292	1000	+	.	transcript_id "STRG.49974.1"; gene_id "STRG.49974";
chr6A	StringTie	exon	58942399	58942526	1000	+	.	transcript_id "STRG.49974.1"; gene_id "STRG.49974";
chr6A	StringTie	exon	58943226	58943313	1000	+	.	transcript_id "STRG.49974.1"; gene_id "STRG.49974";
chr6A	StringTie	exon	58943415	58943488	1000	+	.	transcript_id "STRG.49974.1"; gene_id "STRG.49974";
chr6A	StringTie	exon	58943622	58943813	1000	+	.	transcript_id "STRG.49974.1"; gene_id "STRG.49974";
chr6A	StringTie	exon	58943997	58944094	1000	+	.	transcript_id "STRG.49974.1"; gene_id "STRG.49974";
chr6A	StringTie	exon	58944198	58944925	1000	+	.	transcript_id "STRG.49974.1"; gene_id "STRG.49974";
chr6A	StringTie	transcript	58945431	58948038	1000	+	.	transcript_id "STRG.49973.1"; gene_id "STRG.49973"
chr6A	StringTie	exon	58945431	58945946	1000	+	.	transcript_id "STRG.49973.1"; gene_id "STRG.49973";
chr6A	StringTie	exon	58947474	58948038	1000	+	.	transcript_id "STRG.49973.1"; gene_id "STRG.49973";
chr6A	StringTie	transcript	58961329	58964933	1000	-	.	transcript_id "STRG.49975.1"; gene_id "STRG.49975"
chr6A	StringTie	exon	58961329	58961929	1000	-	.	transcript_id "STRG.49975.1"; gene_id "STRG.49975";
chr6A	StringTie	exon	58962025	58962199	1000	-	.	transcript_id "STRG.49975.1"; gene_id "STRG.49975";
chr6A	StringTie	exon	58962946	58963068	1000	-	.	transcript_id "STRG.49975.1"; gene_id "STRG.49975";
chr6A	StringTie	exon	58963746	58963860	1000	-	.	transcript_id "STRG.49975.1"; gene_id "STRG.49975";
chr6A	StringTie	exon	58964217	58964272	1000	-	.	transcript_id "STRG.49975.1"; gene_id "STRG.49975";
chr6A	StringTie	exon	58964386	58964561	1000	-	.	transcript_id "STRG.49975.1"; gene_id "STRG.49975";
chr6A	StringTie	exon	58964664	58964933	1000	-	.	transcript_id "STRG.49975.1"; gene_id "STRG.49975";
chr6A	StringTie	transcript	59084012	59089944	1000	+	.	transcript_id "STRG.49976.1"; gene_id "STRG.49976"
chr6A	StringTie	exon	59084012	59084307	1000	+	.	transcript_id "STRG.49976.1"; gene_id "STRG.49976";
chr6A	StringTie	exon	59088523	59088664	1000	+	.	transcript_id "STRG.49976.1"; gene_id "STRG.49976";
chr6A	StringTie	exon	59088973	59089042	1000	+	.	transcript_id "STRG.49976.1"; gene_id "STRG.49976";
chr6A	StringTie	exon	59089402	59089944	1000	+	.	transcript_id "STRG.49976.1"; gene_id "STRG.49976";
chr6A	StringTie	transcript	59084012	59089944	1000	+	.	transcript_id "STRG.49976.2"; gene_id "STRG.49976"
chr6A	StringTie	exon	59084012	59084307	1000	+	.	transcript_id "STRG.49976.2"; gene_id "STRG.49976";
chr6A	StringTie	exon	59088523	59088664	1000	+	.	transcript_id "STRG.49976.2"; gene_id "STRG.49976";
chr6A	StringTie	exon	59088973	59089042	1000	+	.	transcript_id "STRG.49976.2"; gene_id "STRG.49976";
chr6A	StringTie	exon	59089311	59089944	1000	+	.	transcript_id "STRG.49976.2"; gene_id "STRG.49976";
chr6A	StringTie	transcript	59266587	59270939	1000	-	.	transcript_id "STRG.49977.1"; gene_id "STRG.49977"
chr6A	StringTie	exon	59266587	59270939	1000	-	.	transcript_id "STRG.49977.1"; gene_id "STRG.49977";
chr6A	StringTie	transcript	59266587	59270939	1000	-	.	transcript_id "STRG.49977.2"; gene_id "STRG.49977"
chr6A	StringTie	exon	59266587	59268038	1000	-	.	transcript_id "STRG.49977.2"; gene_id "STRG.49977";
chr6A	StringTie	exon	59268612	59270089	1000	-	.	transcript_id "STRG.49977.2"; gene_id "STRG.49977";
chr6A	StringTie	exon	59270224	59270310	1000	-	.	transcript_id "STRG.49977.2"; gene_id "STRG.49977";
chr6A	StringTie	exon	59270448	59270529	1000	-	.	transcript_id "STRG.49977.2"; gene_id "STRG.49977";
chr6A	StringTie	exon	59270608	59270939	1000	-	.	transcript_id "STRG.49977.2"; gene_id "STRG.49977";
chr6A	StringTie	transcript	59266587	59270939	1000	-	.	transcript_id "STRG.49977.3"; gene_id "STRG.49977"
chr6A	StringTie	exon	59266587	59268038	1000	-	.	transcript_id "STRG.49977.3"; gene_id "STRG.49977";
chr6A	StringTie	exon	59268612	59268661	1000	-	.	transcript_id "STRG.49977.3"; gene_id "STRG.49977";
chr6A	StringTie	exon	59269870	59270089	1000	-	.	transcript_id "STRG.49977.3"; gene_id "STRG.49977";
chr6A	StringTie	exon	59270224	59270310	1000	-	.	transcript_id "STRG.49977.3"; gene_id "STRG.49977";
chr6A	StringTie	exon	59270448	59270529	1000	-	.	transcript_id "STRG.49977.3"; gene_id "STRG.49977";
chr6A	StringTie	exon	59270608	59270939	1000	-	.	transcript_id "STRG.49977.3"; gene_id "STRG.49977";
chr6A	StringTie	transcript	59266587	59270939	1000	-	.	transcript_id "STRG.49977.4"; gene_id "STRG.49977"
chr6A	StringTie	exon	59266587	59268038	1000	-	.	transcript_id "STRG.49977.4"; gene_id "STRG.49977";
chr6A	StringTie	exon	59268612	59270310	1000	-	.	transcript_id "STRG.49977.4"; gene_id "STRG.49977";
chr6A	StringTie	exon	59270448	59270529	1000	-	.	transcript_id "STRG.49977.4"; gene_id "STRG.49977";
chr6A	StringTie	exon	59270608	59270939	1000	-	.	transcript_id "STRG.49977.4"; gene_id "STRG.49977";
chr6A	StringTie	transcript	59266587	59270939	1000	-	.	transcript_id "STRG.49977.5"; gene_id "STRG.49977"
chr6A	StringTie	exon	59266587	59270529	1000	-	.	transcript_id "STRG.49977.5"; gene_id "STRG.49977";
chr6A	StringTie	exon	59270608	59270939	1000	-	.	transcript_id "STRG.49977.5"; gene_id "STRG.49977";
chr6A	StringTie	transcript	59266587	59270939	1000	-	.	transcript_id "STRG.49977.6"; gene_id "STRG.49977"
chr6A	StringTie	exon	59266587	59268038	1000	-	.	transcript_id "STRG.49977.6"; gene_id "STRG.49977";
chr6A	StringTie	exon	59268612	59270089	1000	-	.	transcript_id "STRG.49977.6"; gene_id "STRG.49977";
chr6A	StringTie	exon	59270224	59270939	1000	-	.	transcript_id "STRG.49977.6"; gene_id "STRG.49977";
chr6A	StringTie	transcript	59337020	59339765	1000	+	.	transcript_id "STRG.49978.1"; gene_id "STRG.49978"
chr6A	StringTie	exon	59337020	59337757	1000	+	.	transcript_id "STRG.49978.1"; gene_id "STRG.49978";
chr6A	StringTie	exon	59339123	59339765	1000	+	.	transcript_id "STRG.49978.1"; gene_id "STRG.49978";
chr6A	StringTie	transcript	59344472	59347516	1000	-	.	transcript_id "STRG.49979.1"; gene_id "STRG.49979"
chr6A	StringTie	exon	59344472	59346183	1000	-	.	transcript_id "STRG.49979.1"; gene_id "STRG.49979";
chr6A	StringTie	exon	59346412	59347516	1000	-	.	transcript_id "STRG.49979.1"; gene_id "STRG.49979";
chr6A	StringTie	transcript	59344472	59347516	1000	-	.	transcript_id "STRG.49979.2"; gene_id "STRG.49979"
chr6A	StringTie	exon	59344472	59345081	1000	-	.	transcript_id "STRG.49979.2"; gene_id "STRG.49979";
chr6A	StringTie	exon	59345184	59345586	1000	-	.	transcript_id "STRG.49979.2"; gene_id "STRG.49979";
chr6A	StringTie	exon	59345824	59346183	1000	-	.	transcript_id "STRG.49979.2"; gene_id "STRG.49979";
chr6A	StringTie	exon	59346412	59347516	1000	-	.	transcript_id "STRG.49979.2"; gene_id "STRG.49979";
chr6A	StringTie	transcript	59344472	59347516	1000	-	.	transcript_id "STRG.49979.3"; gene_id "STRG.49979"
chr6A	StringTie	exon	59344472	59345081	1000	-	.	transcript_id "STRG.49979.3"; gene_id "STRG.49979";
chr6A	StringTie	exon	59345824	59346183	1000	-	.	transcript_id "STRG.49979.3"; gene_id "STRG.49979";
chr6A	StringTie	exon	59346412	59347516	1000	-	.	transcript_id "STRG.49979.3"; gene_id "STRG.49979";
chr6A	StringTie	transcript	59622713	59624232	1000	+	.	transcript_id "STRG.49980.1"; gene_id "STRG.49980"
chr6A	StringTie	exon	59622713	59624232	1000	+	.	transcript_id "STRG.49980.1"; gene_id "STRG.49980";
chr6A	StringTie	transcript	59743580	59745751	1000	+	.	transcript_id "STRG.49981.1"; gene_id "STRG.49981"
chr6A	StringTie	exon	59743580	59744166	1000	+	.	transcript_id "STRG.49981.1"; gene_id "STRG.49981";
chr6A	StringTie	exon	59744249	59744337	1000	+	.	transcript_id "STRG.49981.1"; gene_id "STRG.49981";
chr6A	StringTie	exon	59744668	59744976	1000	+	.	transcript_id "STRG.49981.1"; gene_id "STRG.49981";
chr6A	StringTie	exon	59745113	59745201	1000	+	.	transcript_id "STRG.49981.1"; gene_id "STRG.49981";
chr6A	StringTie	exon	59745294	59745751	1000	+	.	transcript_id "STRG.49981.1"; gene_id "STRG.49981";
chr6A	StringTie	transcript	59743580	59745751	1000	+	.	transcript_id "STRG.49981.2"; gene_id "STRG.49981"
chr6A	StringTie	exon	59743580	59744166	1000	+	.	transcript_id "STRG.49981.2"; gene_id "STRG.49981";
chr6A	StringTie	exon	59744249	59744337	1000	+	.	transcript_id "STRG.49981.2"; gene_id "STRG.49981";
chr6A	StringTie	exon	59744668	59744976	1000	+	.	transcript_id "STRG.49981.2"; gene_id "STRG.49981";
chr6A	StringTie	exon	59745113	59745751	1000	+	.	transcript_id "STRG.49981.2"; gene_id "STRG.49981";
chr6A	StringTie	transcript	59743580	59745751	1000	+	.	transcript_id "STRG.49981.3"; gene_id "STRG.49981"
chr6A	StringTie	exon	59743580	59744166	1000	+	.	transcript_id "STRG.49981.3"; gene_id "STRG.49981";
chr6A	StringTie	exon	59744249	59744976	1000	+	.	transcript_id "STRG.49981.3"; gene_id "STRG.49981";
chr6A	StringTie	exon	59745113	59745201	1000	+	.	transcript_id "STRG.49981.3"; gene_id "STRG.49981";
chr6A	StringTie	exon	59745294	59745751	1000	+	.	transcript_id "STRG.49981.3"; gene_id "STRG.49981";
chr6A	StringTie	transcript	59743580	59745751	1000	+	.	transcript_id "STRG.49981.4"; gene_id "STRG.49981"
chr6A	StringTie	exon	59743580	59744166	1000	+	.	transcript_id "STRG.49981.4"; gene_id "STRG.49981";
chr6A	StringTie	exon	59744249	59744337	1000	+	.	transcript_id "STRG.49981.4"; gene_id "STRG.49981";
chr6A	StringTie	exon	59744668	59745751	1000	+	.	transcript_id "STRG.49981.4"; gene_id "STRG.49981";
chr6A	StringTie	transcript	59743580	59745751	1000	+	.	transcript_id "STRG.49981.5"; gene_id "STRG.49981"
chr6A	StringTie	exon	59743580	59744166	1000	+	.	transcript_id "STRG.49981.5"; gene_id "STRG.49981";
chr6A	StringTie	exon	59744249	59745751	1000	+	.	transcript_id "STRG.49981.5"; gene_id "STRG.49981";
chr6A	StringTie	transcript	59976520	59982251	1000	-	.	transcript_id "STRG.49982.1"; gene_id "STRG.49982"
chr6A	StringTie	exon	59976520	59977059	1000	-	.	transcript_id "STRG.49982.1"; gene_id "STRG.49982";
chr6A	StringTie	exon	59977403	59977625	1000	-	.	transcript_id "STRG.49982.1"; gene_id "STRG.49982";
chr6A	StringTie	exon	59977715	59977927	1000	-	.	transcript_id "STRG.49982.1"; gene_id "STRG.49982";
chr6A	StringTie	exon	59978475	59978735	1000	-	.	transcript_id "STRG.49982.1"; gene_id "STRG.49982";
chr6A	StringTie	exon	59979144	59979308	1000	-	.	transcript_id "STRG.49982.1"; gene_id "STRG.49982";
chr6A	StringTie	exon	59979631	59979825	1000	-	.	transcript_id "STRG.49982.1"; gene_id "STRG.49982";
chr6A	StringTie	exon	59980241	59980444	1000	-	.	transcript_id "STRG.49982.1"; gene_id "STRG.49982";
chr6A	StringTie	exon	59980913	59980987	1000	-	.	transcript_id "STRG.49982.1"; gene_id "STRG.49982";
chr6A	StringTie	exon	59981359	59982251	1000	-	.	transcript_id "STRG.49982.1"; gene_id "STRG.49982";
chr6A	StringTie	transcript	60044680	60048965	1000	+	.	transcript_id "STRG.49983.1"; gene_id "STRG.49983"
chr6A	StringTie	exon	60044680	60044882	1000	+	.	transcript_id "STRG.49983.1"; gene_id "STRG.49983";
chr6A	StringTie	exon	60044974	60045150	1000	+	.	transcript_id "STRG.49983.1"; gene_id "STRG.49983";
chr6A	StringTie	exon	60046626	60046673	1000	+	.	transcript_id "STRG.49983.1"; gene_id "STRG.49983";
chr6A	StringTie	exon	60046772	60046811	1000	+	.	transcript_id "STRG.49983.1"; gene_id "STRG.49983";
chr6A	StringTie	exon	60046896	60046996	1000	+	.	transcript_id "STRG.49983.1"; gene_id "STRG.49983";
chr6A	StringTie	exon	60047276	60047468	1000	+	.	transcript_id "STRG.49983.1"; gene_id "STRG.49983";
chr6A	StringTie	exon	60047573	60047671	1000	+	.	transcript_id "STRG.49983.1"; gene_id "STRG.49983";
chr6A	StringTie	exon	60047779	60047896	1000	+	.	transcript_id "STRG.49983.1"; gene_id "STRG.49983";
chr6A	StringTie	exon	60048428	60048965	1000	+	.	transcript_id "STRG.49983.1"; gene_id "STRG.49983";
chr6A	StringTie	transcript	60963432	60964016	1000	+	.	transcript_id "STRG.49984.1"; gene_id "STRG.49984"
chr6A	StringTie	exon	60963432	60964016	1000	+	.	transcript_id "STRG.49984.1"; gene_id "STRG.49984";
chr6A	StringTie	transcript	61223822	61229869	1000	+	.	transcript_id "STRG.49985.1"; gene_id "STRG.49985"
chr6A	StringTie	exon	61223822	61224506	1000	+	.	transcript_id "STRG.49985.1"; gene_id "STRG.49985";
chr6A	StringTie	exon	61224906	61225040	1000	+	.	transcript_id "STRG.49985.1"; gene_id "STRG.49985";
chr6A	StringTie	exon	61229417	61229869	1000	+	.	transcript_id "STRG.49985.1"; gene_id "STRG.49985";
chr6A	StringTie	transcript	61278787	61281802	1000	-	.	transcript_id "STRG.49988.1"; gene_id "STRG.49988"
chr6A	StringTie	exon	61278787	61279435	1000	-	.	transcript_id "STRG.49988.1"; gene_id "STRG.49988";
chr6A	StringTie	exon	61280298	61280545	1000	-	.	transcript_id "STRG.49988.1"; gene_id "STRG.49988";
chr6A	StringTie	exon	61280637	61280943	1000	-	.	transcript_id "STRG.49988.1"; gene_id "STRG.49988";
chr6A	StringTie	exon	61281038	61281133	1000	-	.	transcript_id "STRG.49988.1"; gene_id "STRG.49988";
chr6A	StringTie	exon	61281243	61281802	1000	-	.	transcript_id "STRG.49988.1"; gene_id "STRG.49988";
chr6A	StringTie	transcript	61278787	61281802	1000	-	.	transcript_id "STRG.49988.2"; gene_id "STRG.49988"
chr6A	StringTie	exon	61278787	61279435	1000	-	.	transcript_id "STRG.49988.2"; gene_id "STRG.49988";
chr6A	StringTie	exon	61280637	61280943	1000	-	.	transcript_id "STRG.49988.2"; gene_id "STRG.49988";
chr6A	StringTie	exon	61281038	61281133	1000	-	.	transcript_id "STRG.49988.2"; gene_id "STRG.49988";
chr6A	StringTie	exon	61281243	61281802	1000	-	.	transcript_id "STRG.49988.2"; gene_id "STRG.49988";
chr6A	StringTie	transcript	61310320	61312989	1000	-	.	transcript_id "STRG.49986.1"; gene_id "STRG.49986"
chr6A	StringTie	exon	61310320	61310584	1000	-	.	transcript_id "STRG.49986.1"; gene_id "STRG.49986";
chr6A	StringTie	exon	61310728	61311165	1000	-	.	transcript_id "STRG.49986.1"; gene_id "STRG.49986";
chr6A	StringTie	exon	61311258	61311567	1000	-	.	transcript_id "STRG.49986.1"; gene_id "STRG.49986";
chr6A	StringTie	exon	61311823	61311986	1000	-	.	transcript_id "STRG.49986.1"; gene_id "STRG.49986";
chr6A	StringTie	exon	61312436	61312578	1000	-	.	transcript_id "STRG.49986.1"; gene_id "STRG.49986";
chr6A	StringTie	exon	61312699	61312989	1000	-	.	transcript_id "STRG.49986.1"; gene_id "STRG.49986";
chr6A	StringTie	transcript	61310670	61312989	1000	-	.	transcript_id "STRG.49986.2"; gene_id "STRG.49986"
chr6A	StringTie	exon	61310670	61311567	1000	-	.	transcript_id "STRG.49986.2"; gene_id "STRG.49986";
chr6A	StringTie	exon	61311823	61311986	1000	-	.	transcript_id "STRG.49986.2"; gene_id "STRG.49986";
chr6A	StringTie	exon	61312436	61312578	1000	-	.	transcript_id "STRG.49986.2"; gene_id "STRG.49986";
chr6A	StringTie	exon	61312699	61312989	1000	-	.	transcript_id "STRG.49986.2"; gene_id "STRG.49986";
chr6A	StringTie	transcript	61310670	61312989	1000	-	.	transcript_id "STRG.49986.3"; gene_id "STRG.49986"
chr6A	StringTie	exon	61310670	61311567	1000	-	.	transcript_id "STRG.49986.3"; gene_id "STRG.49986";
chr6A	StringTie	exon	61311823	61312578	1000	-	.	transcript_id "STRG.49986.3"; gene_id "STRG.49986";
chr6A	StringTie	exon	61312699	61312989	1000	-	.	transcript_id "STRG.49986.3"; gene_id "STRG.49986";
chr6A	StringTie	transcript	61487402	61493077	1000	+	.	transcript_id "STRG.49987.1"; gene_id "STRG.49987"
chr6A	StringTie	exon	61487402	61487595	1000	+	.	transcript_id "STRG.49987.1"; gene_id "STRG.49987";
chr6A	StringTie	exon	61489517	61489820	1000	+	.	transcript_id "STRG.49987.1"; gene_id "STRG.49987";
chr6A	StringTie	exon	61491742	61492128	1000	+	.	transcript_id "STRG.49987.1"; gene_id "STRG.49987";
chr6A	StringTie	exon	61492300	61493077	1000	+	.	transcript_id "STRG.49987.1"; gene_id "STRG.49987";
chr6A	StringTie	transcript	61493857	61497343	1000	-	.	transcript_id "STRG.49989.1"; gene_id "STRG.49989"
chr6A	StringTie	exon	61493857	61494311	1000	-	.	transcript_id "STRG.49989.1"; gene_id "STRG.49989";
chr6A	StringTie	exon	61494432	61494646	1000	-	.	transcript_id "STRG.49989.1"; gene_id "STRG.49989";
chr6A	StringTie	exon	61495035	61495100	1000	-	.	transcript_id "STRG.49989.1"; gene_id "STRG.49989";
chr6A	StringTie	exon	61495206	61495265	1000	-	.	transcript_id "STRG.49989.1"; gene_id "STRG.49989";
chr6A	StringTie	exon	61495656	61495771	1000	-	.	transcript_id "STRG.49989.1"; gene_id "STRG.49989";
chr6A	StringTie	exon	61496156	61496246	1000	-	.	transcript_id "STRG.49989.1"; gene_id "STRG.49989";
chr6A	StringTie	exon	61497022	61497343	1000	-	.	transcript_id "STRG.49989.1"; gene_id "STRG.49989";
chr6A	StringTie	transcript	61641556	61646402	1000	+	.	transcript_id "STRG.49990.1"; gene_id "STRG.49990"
chr6A	StringTie	exon	61641556	61641869	1000	+	.	transcript_id "STRG.49990.1"; gene_id "STRG.49990";
chr6A	StringTie	exon	61641972	61642147	1000	+	.	transcript_id "STRG.49990.1"; gene_id "STRG.49990";
chr6A	StringTie	exon	61642277	61642446	1000	+	.	transcript_id "STRG.49990.1"; gene_id "STRG.49990";
chr6A	StringTie	exon	61643904	61644319	1000	+	.	transcript_id "STRG.49990.1"; gene_id "STRG.49990";
chr6A	StringTie	exon	61645923	61646402	1000	+	.	transcript_id "STRG.49990.1"; gene_id "STRG.49990";
chr6A	StringTie	transcript	61641556	61646402	1000	+	.	transcript_id "STRG.49990.2"; gene_id "STRG.49990"
chr6A	StringTie	exon	61641556	61641837	1000	+	.	transcript_id "STRG.49990.2"; gene_id "STRG.49990";
chr6A	StringTie	exon	61641972	61642147	1000	+	.	transcript_id "STRG.49990.2"; gene_id "STRG.49990";
chr6A	StringTie	exon	61642277	61642446	1000	+	.	transcript_id "STRG.49990.2"; gene_id "STRG.49990";
chr6A	StringTie	exon	61643904	61644319	1000	+	.	transcript_id "STRG.49990.2"; gene_id "STRG.49990";
chr6A	StringTie	exon	61645923	61646402	1000	+	.	transcript_id "STRG.49990.2"; gene_id "STRG.49990";
chr6A	StringTie	transcript	61649759	61652063	1000	+	.	transcript_id "STRG.49991.1"; gene_id "STRG.49991"
chr6A	StringTie	exon	61649759	61649874	1000	+	.	transcript_id "STRG.49991.1"; gene_id "STRG.49991";
chr6A	StringTie	exon	61650738	61652063	1000	+	.	transcript_id "STRG.49991.1"; gene_id "STRG.49991";
chr6A	StringTie	transcript	61649875	61652063	1000	+	.	transcript_id "STRG.49991.2"; gene_id "STRG.49991"
chr6A	StringTie	exon	61649875	61650138	1000	+	.	transcript_id "STRG.49991.2"; gene_id "STRG.49991";
chr6A	StringTie	exon	61650738	61652063	1000	+	.	transcript_id "STRG.49991.2"; gene_id "STRG.49991";
chr6A	StringTie	transcript	61649875	61652063	1000	+	.	transcript_id "STRG.49991.3"; gene_id "STRG.49991"
chr6A	StringTie	exon	61649875	61650085	1000	+	.	transcript_id "STRG.49991.3"; gene_id "STRG.49991";
chr6A	StringTie	exon	61650738	61652063	1000	+	.	transcript_id "STRG.49991.3"; gene_id "STRG.49991";
chr6A	StringTie	transcript	61670897	61675393	1000	-	.	transcript_id "STRG.49992.1"; gene_id "STRG.49992"
chr6A	StringTie	exon	61670897	61671555	1000	-	.	transcript_id "STRG.49992.1"; gene_id "STRG.49992";
chr6A	StringTie	exon	61672260	61672456	1000	-	.	transcript_id "STRG.49992.1"; gene_id "STRG.49992";
chr6A	StringTie	exon	61673921	61674072	1000	-	.	transcript_id "STRG.49992.1"; gene_id "STRG.49992";
chr6A	StringTie	exon	61674914	61675020	1000	-	.	transcript_id "STRG.49992.1"; gene_id "STRG.49992";
chr6A	StringTie	exon	61675110	61675393	1000	-	.	transcript_id "STRG.49992.1"; gene_id "STRG.49992";
chr6A	StringTie	transcript	61680586	61685732	1000	-	.	transcript_id "STRG.49994.1"; gene_id "STRG.49994"
chr6A	StringTie	exon	61680586	61680948	1000	-	.	transcript_id "STRG.49994.1"; gene_id "STRG.49994";
chr6A	StringTie	exon	61681093	61681218	1000	-	.	transcript_id "STRG.49994.1"; gene_id "STRG.49994";
chr6A	StringTie	exon	61681304	61681381	1000	-	.	transcript_id "STRG.49994.1"; gene_id "STRG.49994";
chr6A	StringTie	exon	61682009	61682226	1000	-	.	transcript_id "STRG.49994.1"; gene_id "STRG.49994";
chr6A	StringTie	exon	61682321	61682357	1000	-	.	transcript_id "STRG.49994.1"; gene_id "STRG.49994";
chr6A	StringTie	exon	61682456	61682507	1000	-	.	transcript_id "STRG.49994.1"; gene_id "STRG.49994";
chr6A	StringTie	exon	61682586	61682643	1000	-	.	transcript_id "STRG.49994.1"; gene_id "STRG.49994";
chr6A	StringTie	exon	61682721	61682760	1000	-	.	transcript_id "STRG.49994.1"; gene_id "STRG.49994";
chr6A	StringTie	exon	61682837	61682890	1000	-	.	transcript_id "STRG.49994.1"; gene_id "STRG.49994";
chr6A	StringTie	exon	61683004	61683087	1000	-	.	transcript_id "STRG.49994.1"; gene_id "STRG.49994";
chr6A	StringTie	exon	61683461	61683544	1000	-	.	transcript_id "STRG.49994.1"; gene_id "STRG.49994";
chr6A	StringTie	exon	61683653	61683718	1000	-	.	transcript_id "STRG.49994.1"; gene_id "STRG.49994";
chr6A	StringTie	exon	61684712	61684862	1000	-	.	transcript_id "STRG.49994.1"; gene_id "STRG.49994";
chr6A	StringTie	exon	61685264	61685732	1000	-	.	transcript_id "STRG.49994.1"; gene_id "STRG.49994";
chr6A	StringTie	transcript	61680586	61685732	1000	-	.	transcript_id "STRG.49994.2"; gene_id "STRG.49994"
chr6A	StringTie	exon	61680586	61680948	1000	-	.	transcript_id "STRG.49994.2"; gene_id "STRG.49994";
chr6A	StringTie	exon	61681093	61681218	1000	-	.	transcript_id "STRG.49994.2"; gene_id "STRG.49994";
chr6A	StringTie	exon	61681304	61681381	1000	-	.	transcript_id "STRG.49994.2"; gene_id "STRG.49994";
chr6A	StringTie	exon	61682009	61682226	1000	-	.	transcript_id "STRG.49994.2"; gene_id "STRG.49994";
chr6A	StringTie	exon	61682321	61682357	1000	-	.	transcript_id "STRG.49994.2"; gene_id "STRG.49994";
chr6A	StringTie	exon	61682456	61682507	1000	-	.	transcript_id "STRG.49994.2"; gene_id "STRG.49994";
chr6A	StringTie	exon	61682586	61682643	1000	-	.	transcript_id "STRG.49994.2"; gene_id "STRG.49994";
chr6A	StringTie	exon	61682721	61682760	1000	-	.	transcript_id "STRG.49994.2"; gene_id "STRG.49994";
chr6A	StringTie	exon	61682837	61682890	1000	-	.	transcript_id "STRG.49994.2"; gene_id "STRG.49994";
chr6A	StringTie	exon	61683004	61683087	1000	-	.	transcript_id "STRG.49994.2"; gene_id "STRG.49994";
chr6A	StringTie	exon	61683461	61683544	1000	-	.	transcript_id "STRG.49994.2"; gene_id "STRG.49994";
chr6A	StringTie	exon	61683653	61683718	1000	-	.	transcript_id "STRG.49994.2"; gene_id "STRG.49994";
chr6A	StringTie	exon	61684712	61684862	1000	-	.	transcript_id "STRG.49994.2"; gene_id "STRG.49994";
chr6A	StringTie	exon	61685251	61685732	1000	-	.	transcript_id "STRG.49994.2"; gene_id "STRG.49994";
chr6A	StringTie	transcript	61680586	61685732	1000	-	.	transcript_id "STRG.49994.3"; gene_id "STRG.49994"
chr6A	StringTie	exon	61680586	61680948	1000	-	.	transcript_id "STRG.49994.3"; gene_id "STRG.49994";
chr6A	StringTie	exon	61681093	61681218	1000	-	.	transcript_id "STRG.49994.3"; gene_id "STRG.49994";
chr6A	StringTie	exon	61681304	61681381	1000	-	.	transcript_id "STRG.49994.3"; gene_id "STRG.49994";
chr6A	StringTie	exon	61682009	61682154	1000	-	.	transcript_id "STRG.49994.3"; gene_id "STRG.49994";
chr6A	StringTie	exon	61682321	61682357	1000	-	.	transcript_id "STRG.49994.3"; gene_id "STRG.49994";
chr6A	StringTie	exon	61682456	61682507	1000	-	.	transcript_id "STRG.49994.3"; gene_id "STRG.49994";
chr6A	StringTie	exon	61682586	61682643	1000	-	.	transcript_id "STRG.49994.3"; gene_id "STRG.49994";
chr6A	StringTie	exon	61682721	61682760	1000	-	.	transcript_id "STRG.49994.3"; gene_id "STRG.49994";
chr6A	StringTie	exon	61682837	61682890	1000	-	.	transcript_id "STRG.49994.3"; gene_id "STRG.49994";
chr6A	StringTie	exon	61683004	61683087	1000	-	.	transcript_id "STRG.49994.3"; gene_id "STRG.49994";
chr6A	StringTie	exon	61683461	61683544	1000	-	.	transcript_id "STRG.49994.3"; gene_id "STRG.49994";
chr6A	StringTie	exon	61683653	61683718	1000	-	.	transcript_id "STRG.49994.3"; gene_id "STRG.49994";
chr6A	StringTie	exon	61684712	61684862	1000	-	.	transcript_id "STRG.49994.3"; gene_id "STRG.49994";
chr6A	StringTie	exon	61685264	61685732	1000	-	.	transcript_id "STRG.49994.3"; gene_id "STRG.49994";
chr6A	StringTie	transcript	61680586	61685732	1000	-	.	transcript_id "STRG.49994.4"; gene_id "STRG.49994"
chr6A	StringTie	exon	61680586	61680948	1000	-	.	transcript_id "STRG.49994.4"; gene_id "STRG.49994";
chr6A	StringTie	exon	61681093	61681218	1000	-	.	transcript_id "STRG.49994.4"; gene_id "STRG.49994";
chr6A	StringTie	exon	61681304	61681381	1000	-	.	transcript_id "STRG.49994.4"; gene_id "STRG.49994";
chr6A	StringTie	exon	61682009	61682154	1000	-	.	transcript_id "STRG.49994.4"; gene_id "STRG.49994";
chr6A	StringTie	exon	61682321	61682357	1000	-	.	transcript_id "STRG.49994.4"; gene_id "STRG.49994";
chr6A	StringTie	exon	61682456	61682507	1000	-	.	transcript_id "STRG.49994.4"; gene_id "STRG.49994";
chr6A	StringTie	exon	61682586	61682643	1000	-	.	transcript_id "STRG.49994.4"; gene_id "STRG.49994";
chr6A	StringTie	exon	61682721	61682760	1000	-	.	transcript_id "STRG.49994.4"; gene_id "STRG.49994";
chr6A	StringTie	exon	61682837	61682890	1000	-	.	transcript_id "STRG.49994.4"; gene_id "STRG.49994";
chr6A	StringTie	exon	61683004	61683087	1000	-	.	transcript_id "STRG.49994.4"; gene_id "STRG.49994";
chr6A	StringTie	exon	61683461	61683544	1000	-	.	transcript_id "STRG.49994.4"; gene_id "STRG.49994";
chr6A	StringTie	exon	61683653	61683718	1000	-	.	transcript_id "STRG.49994.4"; gene_id "STRG.49994";
chr6A	StringTie	exon	61684712	61684862	1000	-	.	transcript_id "STRG.49994.4"; gene_id "STRG.49994";
chr6A	StringTie	exon	61685251	61685732	1000	-	.	transcript_id "STRG.49994.4"; gene_id "STRG.49994";
chr6A	StringTie	transcript	61680586	61685732	1000	-	.	transcript_id "STRG.49994.5"; gene_id "STRG.49994"
chr6A	StringTie	exon	61680586	61680948	1000	-	.	transcript_id "STRG.49994.5"; gene_id "STRG.49994";
chr6A	StringTie	exon	61681093	61681218	1000	-	.	transcript_id "STRG.49994.5"; gene_id "STRG.49994";
chr6A	StringTie	exon	61681304	61681381	1000	-	.	transcript_id "STRG.49994.5"; gene_id "STRG.49994";
chr6A	StringTie	exon	61682009	61682226	1000	-	.	transcript_id "STRG.49994.5"; gene_id "STRG.49994";
chr6A	StringTie	exon	61682321	61682357	1000	-	.	transcript_id "STRG.49994.5"; gene_id "STRG.49994";
chr6A	StringTie	exon	61682456	61682507	1000	-	.	transcript_id "STRG.49994.5"; gene_id "STRG.49994";
chr6A	StringTie	exon	61682586	61682643	1000	-	.	transcript_id "STRG.49994.5"; gene_id "STRG.49994";
chr6A	StringTie	exon	61682721	61682760	1000	-	.	transcript_id "STRG.49994.5"; gene_id "STRG.49994";
chr6A	StringTie	exon	61682837	61682890	1000	-	.	transcript_id "STRG.49994.5"; gene_id "STRG.49994";
chr6A	StringTie	exon	61683461	61683544	1000	-	.	transcript_id "STRG.49994.5"; gene_id "STRG.49994";
chr6A	StringTie	exon	61683653	61683718	1000	-	.	transcript_id "STRG.49994.5"; gene_id "STRG.49994";
chr6A	StringTie	exon	61684712	61684862	1000	-	.	transcript_id "STRG.49994.5"; gene_id "STRG.49994";
chr6A	StringTie	exon	61685251	61685732	1000	-	.	transcript_id "STRG.49994.5"; gene_id "STRG.49994";
chr6A	StringTie	transcript	61686544	61691300	1000	-	.	transcript_id "STRG.49993.1"; gene_id "STRG.49993"
chr6A	StringTie	exon	61686544	61687264	1000	-	.	transcript_id "STRG.49993.1"; gene_id "STRG.49993";
chr6A	StringTie	exon	61690890	61691300	1000	-	.	transcript_id "STRG.49993.1"; gene_id "STRG.49993";
chr6A	StringTie	transcript	61823621	61824760	1000	-	.	transcript_id "STRG.49995.1"; gene_id "STRG.49995"
chr6A	StringTie	exon	61823621	61824760	1000	-	.	transcript_id "STRG.49995.1"; gene_id "STRG.49995";
chr6A	StringTie	transcript	61831193	61833247	1000	-	.	transcript_id "STRG.49996.1"; gene_id "STRG.49996"
chr6A	StringTie	exon	61831193	61832404	1000	-	.	transcript_id "STRG.49996.1"; gene_id "STRG.49996";
chr6A	StringTie	exon	61833157	61833247	1000	-	.	transcript_id "STRG.49996.1"; gene_id "STRG.49996";
chr6A	StringTie	transcript	62177318	62179891	1000	+	.	transcript_id "STRG.49997.1"; gene_id "STRG.49997"
chr6A	StringTie	exon	62177318	62177749	1000	+	.	transcript_id "STRG.49997.1"; gene_id "STRG.49997";
chr6A	StringTie	exon	62179074	62179891	1000	+	.	transcript_id "STRG.49997.1"; gene_id "STRG.49997";
chr6A	StringTie	transcript	62182045	62188488	1000	+	.	transcript_id "STRG.49999.1"; gene_id "STRG.49999"
chr6A	StringTie	exon	62182045	62182353	1000	+	.	transcript_id "STRG.49999.1"; gene_id "STRG.49999";
chr6A	StringTie	exon	62182623	62182805	1000	+	.	transcript_id "STRG.49999.1"; gene_id "STRG.49999";
chr6A	StringTie	exon	62183116	62183364	1000	+	.	transcript_id "STRG.49999.1"; gene_id "STRG.49999";
chr6A	StringTie	exon	62185946	62186089	1000	+	.	transcript_id "STRG.49999.1"; gene_id "STRG.49999";
chr6A	StringTie	exon	62186197	62186364	1000	+	.	transcript_id "STRG.49999.1"; gene_id "STRG.49999";
chr6A	StringTie	exon	62186511	62186580	1000	+	.	transcript_id "STRG.49999.1"; gene_id "STRG.49999";
chr6A	StringTie	exon	62187005	62187086	1000	+	.	transcript_id "STRG.49999.1"; gene_id "STRG.49999";
chr6A	StringTie	exon	62187473	62187632	1000	+	.	transcript_id "STRG.49999.1"; gene_id "STRG.49999";
chr6A	StringTie	exon	62187750	62188488	1000	+	.	transcript_id "STRG.49999.1"; gene_id "STRG.49999";
chr6A	StringTie	transcript	62184057	62193342	1000	-	.	transcript_id "STRG.50000.1"; gene_id "STRG.50000"
chr6A	StringTie	exon	62184057	62184445	1000	-	.	transcript_id "STRG.50000.1"; gene_id "STRG.50000";
chr6A	StringTie	exon	62190310	62193342	1000	-	.	transcript_id "STRG.50000.1"; gene_id "STRG.50000";
chr6A	StringTie	transcript	62189115	62193342	1000	-	.	transcript_id "STRG.50000.2"; gene_id "STRG.50000"
chr6A	StringTie	exon	62189115	62193342	1000	-	.	transcript_id "STRG.50000.2"; gene_id "STRG.50000";
chr6A	StringTie	transcript	62189115	62193342	1000	-	.	transcript_id "STRG.50000.3"; gene_id "STRG.50000"
chr6A	StringTie	exon	62189115	62189731	1000	-	.	transcript_id "STRG.50000.3"; gene_id "STRG.50000";
chr6A	StringTie	exon	62190310	62193342	1000	-	.	transcript_id "STRG.50000.3"; gene_id "STRG.50000";
chr6A	StringTie	transcript	63029481	63033157	1000	+	.	transcript_id "STRG.49998.1"; gene_id "STRG.49998"
chr6A	StringTie	exon	63029481	63029863	1000	+	.	transcript_id "STRG.49998.1"; gene_id "STRG.49998";
chr6A	StringTie	exon	63031030	63031127	1000	+	.	transcript_id "STRG.49998.1"; gene_id "STRG.49998";
chr6A	StringTie	exon	63032526	63032605	1000	+	.	transcript_id "STRG.49998.1"; gene_id "STRG.49998";
chr6A	StringTie	exon	63032710	63032784	1000	+	.	transcript_id "STRG.49998.1"; gene_id "STRG.49998";
chr6A	StringTie	exon	63032880	63033157	1000	+	.	transcript_id "STRG.49998.1"; gene_id "STRG.49998";
chr6A	StringTie	transcript	63029481	63033157	1000	+	.	transcript_id "STRG.49998.2"; gene_id "STRG.49998"
chr6A	StringTie	exon	63029481	63029863	1000	+	.	transcript_id "STRG.49998.2"; gene_id "STRG.49998";
chr6A	StringTie	exon	63031030	63032605	1000	+	.	transcript_id "STRG.49998.2"; gene_id "STRG.49998";
chr6A	StringTie	exon	63032710	63032784	1000	+	.	transcript_id "STRG.49998.2"; gene_id "STRG.49998";
chr6A	StringTie	exon	63032880	63033157	1000	+	.	transcript_id "STRG.49998.2"; gene_id "STRG.49998";
chr6A	StringTie	transcript	63029481	63033157	1000	+	.	transcript_id "STRG.49998.3"; gene_id "STRG.49998"
chr6A	StringTie	exon	63029481	63032605	1000	+	.	transcript_id "STRG.49998.3"; gene_id "STRG.49998";
chr6A	StringTie	exon	63032710	63032784	1000	+	.	transcript_id "STRG.49998.3"; gene_id "STRG.49998";
chr6A	StringTie	exon	63032880	63033157	1000	+	.	transcript_id "STRG.49998.3"; gene_id "STRG.49998";
chr6A	StringTie	transcript	63029481	63033157	1000	+	.	transcript_id "STRG.49998.4"; gene_id "STRG.49998"
chr6A	StringTie	exon	63029481	63032784	1000	+	.	transcript_id "STRG.49998.4"; gene_id "STRG.49998";
chr6A	StringTie	exon	63032880	63033157	1000	+	.	transcript_id "STRG.49998.4"; gene_id "STRG.49998";
chr6A	StringTie	transcript	63582588	63587355	1000	-	.	transcript_id "STRG.50001.1"; gene_id "STRG.50001"
chr6A	StringTie	exon	63582588	63583058	1000	-	.	transcript_id "STRG.50001.1"; gene_id "STRG.50001";
chr6A	StringTie	exon	63583166	63583279	1000	-	.	transcript_id "STRG.50001.1"; gene_id "STRG.50001";
chr6A	StringTie	exon	63584501	63584582	1000	-	.	transcript_id "STRG.50001.1"; gene_id "STRG.50001";
chr6A	StringTie	exon	63584665	63584724	1000	-	.	transcript_id "STRG.50001.1"; gene_id "STRG.50001";
chr6A	StringTie	exon	63584820	63584905	1000	-	.	transcript_id "STRG.50001.1"; gene_id "STRG.50001";
chr6A	StringTie	exon	63585029	63585123	1000	-	.	transcript_id "STRG.50001.1"; gene_id "STRG.50001";
chr6A	StringTie	exon	63586365	63586413	1000	-	.	transcript_id "STRG.50001.1"; gene_id "STRG.50001";
chr6A	StringTie	exon	63586588	63586652	1000	-	.	transcript_id "STRG.50001.1"; gene_id "STRG.50001";
chr6A	StringTie	exon	63586940	63587355	1000	-	.	transcript_id "STRG.50001.1"; gene_id "STRG.50001";
chr6A	StringTie	transcript	63590085	63594844	1000	+	.	transcript_id "STRG.50002.1"; gene_id "STRG.50002"
chr6A	StringTie	exon	63590085	63590658	1000	+	.	transcript_id "STRG.50002.1"; gene_id "STRG.50002";
chr6A	StringTie	exon	63591344	63591534	1000	+	.	transcript_id "STRG.50002.1"; gene_id "STRG.50002";
chr6A	StringTie	exon	63591817	63591941	1000	+	.	transcript_id "STRG.50002.1"; gene_id "STRG.50002";
chr6A	StringTie	exon	63592527	63592660	1000	+	.	transcript_id "STRG.50002.1"; gene_id "STRG.50002";
chr6A	StringTie	exon	63593891	63594006	1000	+	.	transcript_id "STRG.50002.1"; gene_id "STRG.50002";
chr6A	StringTie	exon	63594366	63594844	1000	+	.	transcript_id "STRG.50002.1"; gene_id "STRG.50002";
chr6A	StringTie	transcript	63594912	63597041	1000	-	.	transcript_id "STRG.50003.1"; gene_id "STRG.50003"
chr6A	StringTie	exon	63594912	63595472	1000	-	.	transcript_id "STRG.50003.1"; gene_id "STRG.50003";
chr6A	StringTie	exon	63595594	63595723	1000	-	.	transcript_id "STRG.50003.1"; gene_id "STRG.50003";
chr6A	StringTie	exon	63596177	63596248	1000	-	.	transcript_id "STRG.50003.1"; gene_id "STRG.50003";
chr6A	StringTie	exon	63596365	63596454	1000	-	.	transcript_id "STRG.50003.1"; gene_id "STRG.50003";
chr6A	StringTie	exon	63596569	63597041	1000	-	.	transcript_id "STRG.50003.1"; gene_id "STRG.50003";
chr6A	StringTie	transcript	63607335	63610433	1000	-	.	transcript_id "STRG.50004.1"; gene_id "STRG.50004"
chr6A	StringTie	exon	63607335	63607804	1000	-	.	transcript_id "STRG.50004.1"; gene_id "STRG.50004";
chr6A	StringTie	exon	63607889	63608002	1000	-	.	transcript_id "STRG.50004.1"; gene_id "STRG.50004";
chr6A	StringTie	exon	63608095	63608281	1000	-	.	transcript_id "STRG.50004.1"; gene_id "STRG.50004";
chr6A	StringTie	exon	63608397	63608514	1000	-	.	transcript_id "STRG.50004.1"; gene_id "STRG.50004";
chr6A	StringTie	exon	63609069	63609197	1000	-	.	transcript_id "STRG.50004.1"; gene_id "STRG.50004";
chr6A	StringTie	exon	63609285	63609336	1000	-	.	transcript_id "STRG.50004.1"; gene_id "STRG.50004";
chr6A	StringTie	exon	63610056	63610433	1000	-	.	transcript_id "STRG.50004.1"; gene_id "STRG.50004";
chr6A	StringTie	transcript	63614290	63618261	1000	+	.	transcript_id "STRG.50005.1"; gene_id "STRG.50005"
chr6A	StringTie	exon	63614290	63614540	1000	+	.	transcript_id "STRG.50005.1"; gene_id "STRG.50005";
chr6A	StringTie	exon	63614628	63614690	1000	+	.	transcript_id "STRG.50005.1"; gene_id "STRG.50005";
chr6A	StringTie	exon	63616558	63616636	1000	+	.	transcript_id "STRG.50005.1"; gene_id "STRG.50005";
chr6A	StringTie	exon	63616725	63616770	1000	+	.	transcript_id "STRG.50005.1"; gene_id "STRG.50005";
chr6A	StringTie	exon	63616872	63618261	1000	+	.	transcript_id "STRG.50005.1"; gene_id "STRG.50005";
chr6A	StringTie	transcript	63617661	63621122	1000	-	.	transcript_id "STRG.50006.1"; gene_id "STRG.50006"
chr6A	StringTie	exon	63617661	63618119	1000	-	.	transcript_id "STRG.50006.1"; gene_id "STRG.50006";
chr6A	StringTie	exon	63618219	63618279	1000	-	.	transcript_id "STRG.50006.1"; gene_id "STRG.50006";
chr6A	StringTie	exon	63618368	63618479	1000	-	.	transcript_id "STRG.50006.1"; gene_id "STRG.50006";
chr6A	StringTie	exon	63618634	63621122	1000	-	.	transcript_id "STRG.50006.1"; gene_id "STRG.50006";
chr6A	StringTie	transcript	63617661	63621122	1000	-	.	transcript_id "STRG.50006.2"; gene_id "STRG.50006"
chr6A	StringTie	exon	63617661	63618119	1000	-	.	transcript_id "STRG.50006.2"; gene_id "STRG.50006";
chr6A	StringTie	exon	63618219	63621122	1000	-	.	transcript_id "STRG.50006.2"; gene_id "STRG.50006";
chr6A	StringTie	transcript	63650130	63657980	1000	-	.	transcript_id "STRG.50007.1"; gene_id "STRG.50007"
chr6A	StringTie	exon	63650130	63650995	1000	-	.	transcript_id "STRG.50007.1"; gene_id "STRG.50007";
chr6A	StringTie	exon	63652095	63652268	1000	-	.	transcript_id "STRG.50007.1"; gene_id "STRG.50007";
chr6A	StringTie	exon	63652366	63652428	1000	-	.	transcript_id "STRG.50007.1"; gene_id "STRG.50007";
chr6A	StringTie	exon	63652510	63652617	1000	-	.	transcript_id "STRG.50007.1"; gene_id "STRG.50007";
chr6A	StringTie	exon	63652697	63652812	1000	-	.	transcript_id "STRG.50007.1"; gene_id "STRG.50007";
chr6A	StringTie	exon	63653348	63653474	1000	-	.	transcript_id "STRG.50007.1"; gene_id "STRG.50007";
chr6A	StringTie	exon	63654480	63654649	1000	-	.	transcript_id "STRG.50007.1"; gene_id "STRG.50007";
chr6A	StringTie	exon	63654777	63654855	1000	-	.	transcript_id "STRG.50007.1"; gene_id "STRG.50007";
chr6A	StringTie	exon	63654959	63655070	1000	-	.	transcript_id "STRG.50007.1"; gene_id "STRG.50007";
chr6A	StringTie	exon	63655175	63655216	1000	-	.	transcript_id "STRG.50007.1"; gene_id "STRG.50007";
chr6A	StringTie	exon	63655727	63655857	1000	-	.	transcript_id "STRG.50007.1"; gene_id "STRG.50007";
chr6A	StringTie	exon	63657396	63657980	1000	-	.	transcript_id "STRG.50007.1"; gene_id "STRG.50007";
chr6A	StringTie	transcript	63926275	63928800	1000	-	.	transcript_id "STRG.50008.1"; gene_id "STRG.50008"
chr6A	StringTie	exon	63926275	63927161	1000	-	.	transcript_id "STRG.50008.1"; gene_id "STRG.50008";
chr6A	StringTie	exon	63927241	63927617	1000	-	.	transcript_id "STRG.50008.1"; gene_id "STRG.50008";
chr6A	StringTie	exon	63928657	63928800	1000	-	.	transcript_id "STRG.50008.1"; gene_id "STRG.50008";
chr6A	StringTie	transcript	63936603	63943268	1000	+	.	transcript_id "STRG.50009.1"; gene_id "STRG.50009"
chr6A	StringTie	exon	63936603	63936946	1000	+	.	transcript_id "STRG.50009.1"; gene_id "STRG.50009";
chr6A	StringTie	exon	63941857	63941952	1000	+	.	transcript_id "STRG.50009.1"; gene_id "STRG.50009";
chr6A	StringTie	exon	63942139	63942296	1000	+	.	transcript_id "STRG.50009.1"; gene_id "STRG.50009";
chr6A	StringTie	exon	63942391	63943268	1000	+	.	transcript_id "STRG.50009.1"; gene_id "STRG.50009";
chr6A	StringTie	transcript	64070001	64072852	1000	+	.	transcript_id "STRG.50011.1"; gene_id "STRG.50011"
chr6A	StringTie	exon	64070001	64070450	1000	+	.	transcript_id "STRG.50011.1"; gene_id "STRG.50011";
chr6A	StringTie	exon	64070614	64070693	1000	+	.	transcript_id "STRG.50011.1"; gene_id "STRG.50011";
chr6A	StringTie	exon	64071327	64071556	1000	+	.	transcript_id "STRG.50011.1"; gene_id "STRG.50011";
chr6A	StringTie	exon	64072021	64072142	1000	+	.	transcript_id "STRG.50011.1"; gene_id "STRG.50011";
chr6A	StringTie	exon	64072228	64072341	1000	+	.	transcript_id "STRG.50011.1"; gene_id "STRG.50011";
chr6A	StringTie	exon	64072426	64072852	1000	+	.	transcript_id "STRG.50011.1"; gene_id "STRG.50011";
chr6A	StringTie	transcript	65003575	65008872	1000	-	.	transcript_id "STRG.50010.1"; gene_id "STRG.50010"
chr6A	StringTie	exon	65003575	65004893	1000	-	.	transcript_id "STRG.50010.1"; gene_id "STRG.50010";
chr6A	StringTie	exon	65008234	65008287	1000	-	.	transcript_id "STRG.50010.1"; gene_id "STRG.50010";
chr6A	StringTie	exon	65008374	65008469	1000	-	.	transcript_id "STRG.50010.1"; gene_id "STRG.50010";
chr6A	StringTie	exon	65008653	65008872	1000	-	.	transcript_id "STRG.50010.1"; gene_id "STRG.50010";
chr6A	StringTie	transcript	65256140	65259993	1000	+	.	transcript_id "STRG.50012.1"; gene_id "STRG.50012"
chr6A	StringTie	exon	65256140	65256504	1000	+	.	transcript_id "STRG.50012.1"; gene_id "STRG.50012";
chr6A	StringTie	exon	65258496	65259993	1000	+	.	transcript_id "STRG.50012.1"; gene_id "STRG.50012";
chr6A	StringTie	transcript	65611735	65615594	1000	+	.	transcript_id "STRG.50013.1"; gene_id "STRG.50013"
chr6A	StringTie	exon	65611735	65612161	1000	+	.	transcript_id "STRG.50013.1"; gene_id "STRG.50013";
chr6A	StringTie	exon	65613567	65615081	1000	+	.	transcript_id "STRG.50013.1"; gene_id "STRG.50013";
chr6A	StringTie	exon	65615172	65615594	1000	+	.	transcript_id "STRG.50013.1"; gene_id "STRG.50013";
chr6A	StringTie	transcript	65611735	65615594	1000	+	.	transcript_id "STRG.50013.2"; gene_id "STRG.50013"
chr6A	StringTie	exon	65611735	65612161	1000	+	.	transcript_id "STRG.50013.2"; gene_id "STRG.50013";
chr6A	StringTie	exon	65613567	65615594	1000	+	.	transcript_id "STRG.50013.2"; gene_id "STRG.50013";
chr6A	StringTie	transcript	65687070	65691450	1000	+	.	transcript_id "STRG.50014.1"; gene_id "STRG.50014"
chr6A	StringTie	exon	65687070	65687444	1000	+	.	transcript_id "STRG.50014.1"; gene_id "STRG.50014";
chr6A	StringTie	exon	65690071	65691450	1000	+	.	transcript_id "STRG.50014.1"; gene_id "STRG.50014";
chr6A	StringTie	transcript	65687070	65692060	1000	+	.	transcript_id "STRG.50014.2"; gene_id "STRG.50014"
chr6A	StringTie	exon	65687070	65687444	1000	+	.	transcript_id "STRG.50014.2"; gene_id "STRG.50014";
chr6A	StringTie	exon	65690071	65691313	1000	+	.	transcript_id "STRG.50014.2"; gene_id "STRG.50014";
chr6A	StringTie	exon	65691537	65692060	1000	+	.	transcript_id "STRG.50014.2"; gene_id "STRG.50014";
chr6A	StringTie	transcript	65687070	65692060	1000	+	.	transcript_id "STRG.50014.3"; gene_id "STRG.50014"
chr6A	StringTie	exon	65687070	65687444	1000	+	.	transcript_id "STRG.50014.3"; gene_id "STRG.50014";
chr6A	StringTie	exon	65690071	65691313	1000	+	.	transcript_id "STRG.50014.3"; gene_id "STRG.50014";
chr6A	StringTie	exon	65691537	65691565	1000	+	.	transcript_id "STRG.50014.3"; gene_id "STRG.50014";
chr6A	StringTie	exon	65691656	65692060	1000	+	.	transcript_id "STRG.50014.3"; gene_id "STRG.50014";
chr6A	StringTie	transcript	65711382	65714931	1000	+	.	transcript_id "STRG.50015.1"; gene_id "STRG.50015"
chr6A	StringTie	exon	65711382	65711751	1000	+	.	transcript_id "STRG.50015.1"; gene_id "STRG.50015";
chr6A	StringTie	exon	65713590	65714931	1000	+	.	transcript_id "STRG.50015.1"; gene_id "STRG.50015";
chr6A	StringTie	transcript	65711382	65714931	1000	+	.	transcript_id "STRG.50015.2"; gene_id "STRG.50015"
chr6A	StringTie	exon	65711382	65711751	1000	+	.	transcript_id "STRG.50015.2"; gene_id "STRG.50015";
chr6A	StringTie	exon	65712972	65713226	1000	+	.	transcript_id "STRG.50015.2"; gene_id "STRG.50015";
chr6A	StringTie	exon	65713590	65714931	1000	+	.	transcript_id "STRG.50015.2"; gene_id "STRG.50015";
chr6A	StringTie	transcript	65711382	65714931	1000	+	.	transcript_id "STRG.50015.3"; gene_id "STRG.50015"
chr6A	StringTie	exon	65711382	65711751	1000	+	.	transcript_id "STRG.50015.3"; gene_id "STRG.50015";
chr6A	StringTie	exon	65712972	65714931	1000	+	.	transcript_id "STRG.50015.3"; gene_id "STRG.50015";
chr6A	StringTie	transcript	65711382	65714931	1000	+	.	transcript_id "STRG.50015.4"; gene_id "STRG.50015"
chr6A	StringTie	exon	65711382	65713226	1000	+	.	transcript_id "STRG.50015.4"; gene_id "STRG.50015";
chr6A	StringTie	exon	65713590	65714931	1000	+	.	transcript_id "STRG.50015.4"; gene_id "STRG.50015";
chr6A	StringTie	transcript	65721947	65725141	1000	-	.	transcript_id "STRG.50016.1"; gene_id "STRG.50016"
chr6A	StringTie	exon	65721947	65725141	1000	-	.	transcript_id "STRG.50016.1"; gene_id "STRG.50016";
chr6A	StringTie	transcript	65918659	65923323	1000	+	.	transcript_id "STRG.50017.1"; gene_id "STRG.50017"
chr6A	StringTie	exon	65918659	65919767	1000	+	.	transcript_id "STRG.50017.1"; gene_id "STRG.50017";
chr6A	StringTie	exon	65920866	65920899	1000	+	.	transcript_id "STRG.50017.1"; gene_id "STRG.50017";
chr6A	StringTie	exon	65921028	65921219	1000	+	.	transcript_id "STRG.50017.1"; gene_id "STRG.50017";
chr6A	StringTie	exon	65921957	65922046	1000	+	.	transcript_id "STRG.50017.1"; gene_id "STRG.50017";
chr6A	StringTie	exon	65922133	65922198	1000	+	.	transcript_id "STRG.50017.1"; gene_id "STRG.50017";
chr6A	StringTie	exon	65922300	65922391	1000	+	.	transcript_id "STRG.50017.1"; gene_id "STRG.50017";
chr6A	StringTie	exon	65922486	65922533	1000	+	.	transcript_id "STRG.50017.1"; gene_id "STRG.50017";
chr6A	StringTie	exon	65922645	65923323	1000	+	.	transcript_id "STRG.50017.1"; gene_id "STRG.50017";
chr6A	StringTie	transcript	66045131	66048831	1000	+	.	transcript_id "STRG.50018.1"; gene_id "STRG.50018"
chr6A	StringTie	exon	66045131	66045581	1000	+	.	transcript_id "STRG.50018.1"; gene_id "STRG.50018";
chr6A	StringTie	exon	66045948	66046197	1000	+	.	transcript_id "STRG.50018.1"; gene_id "STRG.50018";
chr6A	StringTie	exon	66047801	66048831	1000	+	.	transcript_id "STRG.50018.1"; gene_id "STRG.50018";
chr6A	StringTie	transcript	66066301	66072133	1000	-	.	transcript_id "STRG.50022.1"; gene_id "STRG.50022"
chr6A	StringTie	exon	66066301	66066682	1000	-	.	transcript_id "STRG.50022.1"; gene_id "STRG.50022";
chr6A	StringTie	exon	66066772	66066891	1000	-	.	transcript_id "STRG.50022.1"; gene_id "STRG.50022";
chr6A	StringTie	exon	66067666	66067746	1000	-	.	transcript_id "STRG.50022.1"; gene_id "STRG.50022";
chr6A	StringTie	exon	66068089	66068175	1000	-	.	transcript_id "STRG.50022.1"; gene_id "STRG.50022";
chr6A	StringTie	exon	66068382	66068463	1000	-	.	transcript_id "STRG.50022.1"; gene_id "STRG.50022";
chr6A	StringTie	exon	66068553	66068620	1000	-	.	transcript_id "STRG.50022.1"; gene_id "STRG.50022";
chr6A	StringTie	exon	66069351	66069411	1000	-	.	transcript_id "STRG.50022.1"; gene_id "STRG.50022";
chr6A	StringTie	exon	66069912	66069985	1000	-	.	transcript_id "STRG.50022.1"; gene_id "STRG.50022";
chr6A	StringTie	exon	66070628	66070704	1000	-	.	transcript_id "STRG.50022.1"; gene_id "STRG.50022";
chr6A	StringTie	exon	66071309	66071404	1000	-	.	transcript_id "STRG.50022.1"; gene_id "STRG.50022";
chr6A	StringTie	exon	66071491	66071638	1000	-	.	transcript_id "STRG.50022.1"; gene_id "STRG.50022";
chr6A	StringTie	exon	66071773	66072133	1000	-	.	transcript_id "STRG.50022.1"; gene_id "STRG.50022";
chr6A	StringTie	transcript	66267222	66270381	1000	-	.	transcript_id "STRG.50019.2"; gene_id "STRG.50019"
chr6A	StringTie	exon	66267222	66267808	1000	-	.	transcript_id "STRG.50019.2"; gene_id "STRG.50019";
chr6A	StringTie	exon	66267932	66270381	1000	-	.	transcript_id "STRG.50019.2"; gene_id "STRG.50019";
chr6A	StringTie	transcript	66267222	66272841	1000	-	.	transcript_id "STRG.50019.1"; gene_id "STRG.50019"
chr6A	StringTie	exon	66267222	66268512	1000	-	.	transcript_id "STRG.50019.1"; gene_id "STRG.50019";
chr6A	StringTie	exon	66269606	66269660	1000	-	.	transcript_id "STRG.50019.1"; gene_id "STRG.50019";
chr6A	StringTie	exon	66272386	66272841	1000	-	.	transcript_id "STRG.50019.1"; gene_id "STRG.50019";
chr6A	StringTie	transcript	66267388	66271456	1000	+	.	transcript_id "STRG.50020.1"; gene_id "STRG.50020"
chr6A	StringTie	exon	66267388	66267786	1000	+	.	transcript_id "STRG.50020.1"; gene_id "STRG.50020";
chr6A	StringTie	exon	66269361	66271456	1000	+	.	transcript_id "STRG.50020.1"; gene_id "STRG.50020";
chr6A	StringTie	transcript	66278760	66283339	1000	-	.	transcript_id "STRG.50021.1"; gene_id "STRG.50021"
chr6A	StringTie	exon	66278760	66279576	1000	-	.	transcript_id "STRG.50021.1"; gene_id "STRG.50021";
chr6A	StringTie	exon	66280584	66280682	1000	-	.	transcript_id "STRG.50021.1"; gene_id "STRG.50021";
chr6A	StringTie	exon	66282172	66282216	1000	-	.	transcript_id "STRG.50021.1"; gene_id "STRG.50021";
chr6A	StringTie	exon	66282336	66282491	1000	-	.	transcript_id "STRG.50021.1"; gene_id "STRG.50021";
chr6A	StringTie	exon	66282912	66283339	1000	-	.	transcript_id "STRG.50021.1"; gene_id "STRG.50021";
chr6A	StringTie	transcript	66290293	66291532	1000	+	.	transcript_id "STRG.50023.1"; gene_id "STRG.50023"
chr6A	StringTie	exon	66290293	66290495	1000	+	.	transcript_id "STRG.50023.1"; gene_id "STRG.50023";
chr6A	StringTie	exon	66290589	66290756	1000	+	.	transcript_id "STRG.50023.1"; gene_id "STRG.50023";
chr6A	StringTie	exon	66290856	66291532	1000	+	.	transcript_id "STRG.50023.1"; gene_id "STRG.50023";
chr6A	StringTie	transcript	66318034	66322114	1000	-	.	transcript_id "STRG.50024.1"; gene_id "STRG.50024"
chr6A	StringTie	exon	66318034	66318848	1000	-	.	transcript_id "STRG.50024.1"; gene_id "STRG.50024";
chr6A	StringTie	exon	66318932	66319222	1000	-	.	transcript_id "STRG.50024.1"; gene_id "STRG.50024";
chr6A	StringTie	exon	66319329	66319786	1000	-	.	transcript_id "STRG.50024.1"; gene_id "STRG.50024";
chr6A	StringTie	exon	66319877	66320567	1000	-	.	transcript_id "STRG.50024.1"; gene_id "STRG.50024";
chr6A	StringTie	exon	66320657	66320921	1000	-	.	transcript_id "STRG.50024.1"; gene_id "STRG.50024";
chr6A	StringTie	exon	66321459	66321818	1000	-	.	transcript_id "STRG.50024.1"; gene_id "STRG.50024";
chr6A	StringTie	exon	66321896	66322114	1000	-	.	transcript_id "STRG.50024.1"; gene_id "STRG.50024";
chr6A	StringTie	transcript	66324831	66331848	1000	-	.	transcript_id "STRG.50025.1"; gene_id "STRG.50025"
chr6A	StringTie	exon	66324831	66325390	1000	-	.	transcript_id "STRG.50025.1"; gene_id "STRG.50025";
chr6A	StringTie	exon	66325471	66326180	1000	-	.	transcript_id "STRG.50025.1"; gene_id "STRG.50025";
chr6A	StringTie	exon	66326527	66326584	1000	-	.	transcript_id "STRG.50025.1"; gene_id "STRG.50025";
chr6A	StringTie	exon	66326674	66326730	1000	-	.	transcript_id "STRG.50025.1"; gene_id "STRG.50025";
chr6A	StringTie	exon	66329313	66329355	1000	-	.	transcript_id "STRG.50025.1"; gene_id "STRG.50025";
chr6A	StringTie	exon	66329458	66329543	1000	-	.	transcript_id "STRG.50025.1"; gene_id "STRG.50025";
chr6A	StringTie	exon	66329943	66330108	1000	-	.	transcript_id "STRG.50025.1"; gene_id "STRG.50025";
chr6A	StringTie	exon	66331638	66331848	1000	-	.	transcript_id "STRG.50025.1"; gene_id "STRG.50025";
chr6A	StringTie	transcript	66324831	66331848	1000	-	.	transcript_id "STRG.50025.2"; gene_id "STRG.50025"
chr6A	StringTie	exon	66324831	66325395	1000	-	.	transcript_id "STRG.50025.2"; gene_id "STRG.50025";
chr6A	StringTie	exon	66325471	66326180	1000	-	.	transcript_id "STRG.50025.2"; gene_id "STRG.50025";
chr6A	StringTie	exon	66326527	66326584	1000	-	.	transcript_id "STRG.50025.2"; gene_id "STRG.50025";
chr6A	StringTie	exon	66326674	66326730	1000	-	.	transcript_id "STRG.50025.2"; gene_id "STRG.50025";
chr6A	StringTie	exon	66329313	66329355	1000	-	.	transcript_id "STRG.50025.2"; gene_id "STRG.50025";
chr6A	StringTie	exon	66329458	66329543	1000	-	.	transcript_id "STRG.50025.2"; gene_id "STRG.50025";
chr6A	StringTie	exon	66329943	66330108	1000	-	.	transcript_id "STRG.50025.2"; gene_id "STRG.50025";
chr6A	StringTie	exon	66331638	66331848	1000	-	.	transcript_id "STRG.50025.2"; gene_id "STRG.50025";
chr6A	StringTie	transcript	66324831	66331848	1000	-	.	transcript_id "STRG.50025.3"; gene_id "STRG.50025"
chr6A	StringTie	exon	66324831	66325390	1000	-	.	transcript_id "STRG.50025.3"; gene_id "STRG.50025";
chr6A	StringTie	exon	66325471	66326180	1000	-	.	transcript_id "STRG.50025.3"; gene_id "STRG.50025";
chr6A	StringTie	exon	66326527	66326584	1000	-	.	transcript_id "STRG.50025.3"; gene_id "STRG.50025";
chr6A	StringTie	exon	66326674	66326730	1000	-	.	transcript_id "STRG.50025.3"; gene_id "STRG.50025";
chr6A	StringTie	exon	66329313	66329355	1000	-	.	transcript_id "STRG.50025.3"; gene_id "STRG.50025";
chr6A	StringTie	exon	66329458	66329543	1000	-	.	transcript_id "STRG.50025.3"; gene_id "STRG.50025";
chr6A	StringTie	exon	66329943	66330108	1000	-	.	transcript_id "STRG.50025.3"; gene_id "STRG.50025";
chr6A	StringTie	exon	66331439	66331548	1000	-	.	transcript_id "STRG.50025.3"; gene_id "STRG.50025";
chr6A	StringTie	exon	66331638	66331848	1000	-	.	transcript_id "STRG.50025.3"; gene_id "STRG.50025";
chr6A	StringTie	transcript	66324831	66331848	1000	-	.	transcript_id "STRG.50025.4"; gene_id "STRG.50025"
chr6A	StringTie	exon	66324831	66325390	1000	-	.	transcript_id "STRG.50025.4"; gene_id "STRG.50025";
chr6A	StringTie	exon	66325471	66326180	1000	-	.	transcript_id "STRG.50025.4"; gene_id "STRG.50025";
chr6A	StringTie	exon	66326527	66326584	1000	-	.	transcript_id "STRG.50025.4"; gene_id "STRG.50025";
chr6A	StringTie	exon	66326674	66326730	1000	-	.	transcript_id "STRG.50025.4"; gene_id "STRG.50025";
chr6A	StringTie	exon	66329313	66329355	1000	-	.	transcript_id "STRG.50025.4"; gene_id "STRG.50025";
chr6A	StringTie	exon	66329458	66329543	1000	-	.	transcript_id "STRG.50025.4"; gene_id "STRG.50025";
chr6A	StringTie	exon	66329943	66330108	1000	-	.	transcript_id "STRG.50025.4"; gene_id "STRG.50025";
chr6A	StringTie	exon	66331486	66331548	1000	-	.	transcript_id "STRG.50025.4"; gene_id "STRG.50025";
chr6A	StringTie	exon	66331638	66331848	1000	-	.	transcript_id "STRG.50025.4"; gene_id "STRG.50025";
chr6A	StringTie	transcript	66336669	66340610	1000	-	.	transcript_id "STRG.50027.1"; gene_id "STRG.50027"
chr6A	StringTie	exon	66336669	66337067	1000	-	.	transcript_id "STRG.50027.1"; gene_id "STRG.50027";
chr6A	StringTie	exon	66337308	66337430	1000	-	.	transcript_id "STRG.50027.1"; gene_id "STRG.50027";
chr6A	StringTie	exon	66338007	66338153	1000	-	.	transcript_id "STRG.50027.1"; gene_id "STRG.50027";
chr6A	StringTie	exon	66338261	66338371	1000	-	.	transcript_id "STRG.50027.1"; gene_id "STRG.50027";
chr6A	StringTie	exon	66338923	66339067	1000	-	.	transcript_id "STRG.50027.1"; gene_id "STRG.50027";
chr6A	StringTie	exon	66339627	66339714	1000	-	.	transcript_id "STRG.50027.1"; gene_id "STRG.50027";
chr6A	StringTie	exon	66340492	66340610	1000	-	.	transcript_id "STRG.50027.1"; gene_id "STRG.50027";
chr6A	StringTie	transcript	66650619	66654430	1000	-	.	transcript_id "STRG.50026.1"; gene_id "STRG.50026"
chr6A	StringTie	exon	66650619	66652857	1000	-	.	transcript_id "STRG.50026.1"; gene_id "STRG.50026";
chr6A	StringTie	exon	66652954	66653134	1000	-	.	transcript_id "STRG.50026.1"; gene_id "STRG.50026";
chr6A	StringTie	exon	66653235	66653294	1000	-	.	transcript_id "STRG.50026.1"; gene_id "STRG.50026";
chr6A	StringTie	exon	66653373	66653522	1000	-	.	transcript_id "STRG.50026.1"; gene_id "STRG.50026";
chr6A	StringTie	exon	66653810	66654048	1000	-	.	transcript_id "STRG.50026.1"; gene_id "STRG.50026";
chr6A	StringTie	exon	66654149	66654430	1000	-	.	transcript_id "STRG.50026.1"; gene_id "STRG.50026";
chr6A	StringTie	transcript	66908705	66913673	1000	+	.	transcript_id "STRG.50028.1"; gene_id "STRG.50028"
chr6A	StringTie	exon	66908705	66909187	1000	+	.	transcript_id "STRG.50028.1"; gene_id "STRG.50028";
chr6A	StringTie	exon	66909660	66910139	1000	+	.	transcript_id "STRG.50028.1"; gene_id "STRG.50028";
chr6A	StringTie	exon	66910217	66910374	1000	+	.	transcript_id "STRG.50028.1"; gene_id "STRG.50028";
chr6A	StringTie	exon	66910514	66910597	1000	+	.	transcript_id "STRG.50028.1"; gene_id "STRG.50028";
chr6A	StringTie	exon	66910688	66910740	1000	+	.	transcript_id "STRG.50028.1"; gene_id "STRG.50028";
chr6A	StringTie	exon	66910997	66911078	1000	+	.	transcript_id "STRG.50028.1"; gene_id "STRG.50028";
chr6A	StringTie	exon	66911631	66911738	1000	+	.	transcript_id "STRG.50028.1"; gene_id "STRG.50028";
chr6A	StringTie	exon	66912122	66912245	1000	+	.	transcript_id "STRG.50028.1"; gene_id "STRG.50028";
chr6A	StringTie	exon	66912588	66912673	1000	+	.	transcript_id "STRG.50028.1"; gene_id "STRG.50028";
chr6A	StringTie	exon	66912841	66913673	1000	+	.	transcript_id "STRG.50028.1"; gene_id "STRG.50028";
chr6A	StringTie	transcript	66932363	66934601	1000	-	.	transcript_id "STRG.50032.1"; gene_id "STRG.50032"
chr6A	StringTie	exon	66932363	66934601	1000	-	.	transcript_id "STRG.50032.1"; gene_id "STRG.50032";
chr6A	StringTie	transcript	66934602	66941999	1000	-	.	transcript_id "STRG.50033.1"; gene_id "STRG.50033"
chr6A	StringTie	exon	66934602	66934922	1000	-	.	transcript_id "STRG.50033.1"; gene_id "STRG.50033";
chr6A	StringTie	exon	66935001	66935129	1000	-	.	transcript_id "STRG.50033.1"; gene_id "STRG.50033";
chr6A	StringTie	exon	66935254	66935493	1000	-	.	transcript_id "STRG.50033.1"; gene_id "STRG.50033";
chr6A	StringTie	exon	66936789	66937079	1000	-	.	transcript_id "STRG.50033.1"; gene_id "STRG.50033";
chr6A	StringTie	exon	66937160	66937618	1000	-	.	transcript_id "STRG.50033.1"; gene_id "STRG.50033";
chr6A	StringTie	exon	66938130	66941999	1000	-	.	transcript_id "STRG.50033.1"; gene_id "STRG.50033";
chr6A	StringTie	transcript	66934602	66948395	1000	-	.	transcript_id "STRG.50033.2"; gene_id "STRG.50033"
chr6A	StringTie	exon	66934602	66934922	1000	-	.	transcript_id "STRG.50033.2"; gene_id "STRG.50033";
chr6A	StringTie	exon	66935001	66935129	1000	-	.	transcript_id "STRG.50033.2"; gene_id "STRG.50033";
chr6A	StringTie	exon	66935254	66935493	1000	-	.	transcript_id "STRG.50033.2"; gene_id "STRG.50033";
chr6A	StringTie	exon	66935907	66935993	1000	-	.	transcript_id "STRG.50033.2"; gene_id "STRG.50033";
chr6A	StringTie	exon	66936789	66937079	1000	-	.	transcript_id "STRG.50033.2"; gene_id "STRG.50033";
chr6A	StringTie	exon	66937160	66937618	1000	-	.	transcript_id "STRG.50033.2"; gene_id "STRG.50033";
chr6A	StringTie	exon	66938130	66946829	1000	-	.	transcript_id "STRG.50033.2"; gene_id "STRG.50033";
chr6A	StringTie	exon	66948243	66948395	1000	-	.	transcript_id "STRG.50033.2"; gene_id "STRG.50033";
chr6A	StringTie	transcript	67119461	67120437	1000	+	.	transcript_id "STRG.50029.1"; gene_id "STRG.50029"
chr6A	StringTie	exon	67119461	67120437	1000	+	.	transcript_id "STRG.50029.1"; gene_id "STRG.50029";
chr6A	StringTie	transcript	67291748	67304826	1000	-	.	transcript_id "STRG.50031.1"; gene_id "STRG.50031"
chr6A	StringTie	exon	67291748	67293433	1000	-	.	transcript_id "STRG.50031.1"; gene_id "STRG.50031";
chr6A	StringTie	exon	67302159	67302270	1000	-	.	transcript_id "STRG.50031.1"; gene_id "STRG.50031";
chr6A	StringTie	exon	67302386	67302507	1000	-	.	transcript_id "STRG.50031.1"; gene_id "STRG.50031";
chr6A	StringTie	exon	67303822	67303984	1000	-	.	transcript_id "STRG.50031.1"; gene_id "STRG.50031";
chr6A	StringTie	exon	67304068	67304371	1000	-	.	transcript_id "STRG.50031.1"; gene_id "STRG.50031";
chr6A	StringTie	exon	67304488	67304826	1000	-	.	transcript_id "STRG.50031.1"; gene_id "STRG.50031";
chr6A	StringTie	transcript	67291748	67304826	1000	-	.	transcript_id "STRG.50031.2"; gene_id "STRG.50031"
chr6A	StringTie	exon	67291748	67292786	1000	-	.	transcript_id "STRG.50031.2"; gene_id "STRG.50031";
chr6A	StringTie	exon	67302159	67302270	1000	-	.	transcript_id "STRG.50031.2"; gene_id "STRG.50031";
chr6A	StringTie	exon	67302386	67302507	1000	-	.	transcript_id "STRG.50031.2"; gene_id "STRG.50031";
chr6A	StringTie	exon	67303822	67303984	1000	-	.	transcript_id "STRG.50031.2"; gene_id "STRG.50031";
chr6A	StringTie	exon	67304068	67304371	1000	-	.	transcript_id "STRG.50031.2"; gene_id "STRG.50031";
chr6A	StringTie	exon	67304488	67304826	1000	-	.	transcript_id "STRG.50031.2"; gene_id "STRG.50031";
chr6A	StringTie	transcript	67291748	67304826	1000	-	.	transcript_id "STRG.50031.3"; gene_id "STRG.50031"
chr6A	StringTie	exon	67291748	67292786	1000	-	.	transcript_id "STRG.50031.3"; gene_id "STRG.50031";
chr6A	StringTie	exon	67293362	67293433	1000	-	.	transcript_id "STRG.50031.3"; gene_id "STRG.50031";
chr6A	StringTie	exon	67302159	67302270	1000	-	.	transcript_id "STRG.50031.3"; gene_id "STRG.50031";
chr6A	StringTie	exon	67302386	67302507	1000	-	.	transcript_id "STRG.50031.3"; gene_id "STRG.50031";
chr6A	StringTie	exon	67303822	67303984	1000	-	.	transcript_id "STRG.50031.3"; gene_id "STRG.50031";
chr6A	StringTie	exon	67304068	67304371	1000	-	.	transcript_id "STRG.50031.3"; gene_id "STRG.50031";
chr6A	StringTie	exon	67304488	67304826	1000	-	.	transcript_id "STRG.50031.3"; gene_id "STRG.50031";
chr6A	StringTie	transcript	67301121	67304826	1000	-	.	transcript_id "STRG.50031.4"; gene_id "STRG.50031"
chr6A	StringTie	exon	67301121	67302270	1000	-	.	transcript_id "STRG.50031.4"; gene_id "STRG.50031";
chr6A	StringTie	exon	67302386	67302507	1000	-	.	transcript_id "STRG.50031.4"; gene_id "STRG.50031";
chr6A	StringTie	exon	67303822	67303984	1000	-	.	transcript_id "STRG.50031.4"; gene_id "STRG.50031";
chr6A	StringTie	exon	67304068	67304371	1000	-	.	transcript_id "STRG.50031.4"; gene_id "STRG.50031";
chr6A	StringTie	exon	67304488	67304826	1000	-	.	transcript_id "STRG.50031.4"; gene_id "STRG.50031";
chr6A	StringTie	transcript	67301121	67304826	1000	-	.	transcript_id "STRG.50031.5"; gene_id "STRG.50031"
chr6A	StringTie	exon	67301121	67302270	1000	-	.	transcript_id "STRG.50031.5"; gene_id "STRG.50031";
chr6A	StringTie	exon	67302386	67302507	1000	-	.	transcript_id "STRG.50031.5"; gene_id "STRG.50031";
chr6A	StringTie	exon	67303822	67303984	1000	-	.	transcript_id "STRG.50031.5"; gene_id "STRG.50031";
chr6A	StringTie	exon	67304068	67304826	1000	-	.	transcript_id "STRG.50031.5"; gene_id "STRG.50031";
chr6A	StringTie	transcript	67307693	67308832	1000	+	.	transcript_id "STRG.50030.1"; gene_id "STRG.50030"
chr6A	StringTie	exon	67307693	67308832	1000	+	.	transcript_id "STRG.50030.1"; gene_id "STRG.50030";
chr6A	StringTie	transcript	67315796	67316849	1000	+	.	transcript_id "STRG.50034.1"; gene_id "STRG.50034"
chr6A	StringTie	exon	67315796	67316849	1000	+	.	transcript_id "STRG.50034.1"; gene_id "STRG.50034";
chr6A	StringTie	transcript	67318899	67319876	1000	+	.	transcript_id "STRG.50035.1"; gene_id "STRG.50035"
chr6A	StringTie	exon	67318899	67319876	1000	+	.	transcript_id "STRG.50035.1"; gene_id "STRG.50035";
chr6A	StringTie	transcript	67322022	67323003	1000	+	.	transcript_id "STRG.50036.1"; gene_id "STRG.50036"
chr6A	StringTie	exon	67322022	67323003	1000	+	.	transcript_id "STRG.50036.1"; gene_id "STRG.50036";
chr6A	StringTie	transcript	67325705	67326693	1000	+	.	transcript_id "STRG.50037.1"; gene_id "STRG.50037"
chr6A	StringTie	exon	67325705	67326693	1000	+	.	transcript_id "STRG.50037.1"; gene_id "STRG.50037";
chr6A	StringTie	transcript	67329600	67330585	1000	+	.	transcript_id "STRG.50038.1"; gene_id "STRG.50038"
chr6A	StringTie	exon	67329600	67330585	1000	+	.	transcript_id "STRG.50038.1"; gene_id "STRG.50038";
chr6A	StringTie	transcript	67338326	67342112	1000	-	.	transcript_id "STRG.50039.1"; gene_id "STRG.50039"
chr6A	StringTie	exon	67338326	67338892	1000	-	.	transcript_id "STRG.50039.1"; gene_id "STRG.50039";
chr6A	StringTie	exon	67339088	67339345	1000	-	.	transcript_id "STRG.50039.1"; gene_id "STRG.50039";
chr6A	StringTie	exon	67339555	67340394	1000	-	.	transcript_id "STRG.50039.1"; gene_id "STRG.50039";
chr6A	StringTie	exon	67341278	67341356	1000	-	.	transcript_id "STRG.50039.1"; gene_id "STRG.50039";
chr6A	StringTie	exon	67341617	67342112	1000	-	.	transcript_id "STRG.50039.1"; gene_id "STRG.50039";
chr6A	StringTie	transcript	67612113	67613131	1000	-	.	transcript_id "STRG.50040.1"; gene_id "STRG.50040"
chr6A	StringTie	exon	67612113	67612584	1000	-	.	transcript_id "STRG.50040.1"; gene_id "STRG.50040";
chr6A	StringTie	exon	67612732	67613131	1000	-	.	transcript_id "STRG.50040.1"; gene_id "STRG.50040";
chr6A	StringTie	transcript	67722096	67724296	1000	-	.	transcript_id "STRG.50041.1"; gene_id "STRG.50041"
chr6A	StringTie	exon	67722096	67722831	1000	-	.	transcript_id "STRG.50041.1"; gene_id "STRG.50041";
chr6A	StringTie	exon	67722935	67723069	1000	-	.	transcript_id "STRG.50041.1"; gene_id "STRG.50041";
chr6A	StringTie	exon	67723159	67724296	1000	-	.	transcript_id "STRG.50041.1"; gene_id "STRG.50041";
chr6A	StringTie	transcript	67782954	67784400	1000	-	.	transcript_id "STRG.50042.1"; gene_id "STRG.50042"
chr6A	StringTie	exon	67782954	67783705	1000	-	.	transcript_id "STRG.50042.1"; gene_id "STRG.50042";
chr6A	StringTie	exon	67783813	67783975	1000	-	.	transcript_id "STRG.50042.1"; gene_id "STRG.50042";
chr6A	StringTie	exon	67784071	67784400	1000	-	.	transcript_id "STRG.50042.1"; gene_id "STRG.50042";
chr6A	StringTie	transcript	67794380	67796877	1000	-	.	transcript_id "STRG.50043.2"; gene_id "STRG.50043"
chr6A	StringTie	exon	67794380	67794925	1000	-	.	transcript_id "STRG.50043.2"; gene_id "STRG.50043";
chr6A	StringTie	exon	67795022	67795125	1000	-	.	transcript_id "STRG.50043.2"; gene_id "STRG.50043";
chr6A	StringTie	exon	67795377	67795597	1000	-	.	transcript_id "STRG.50043.2"; gene_id "STRG.50043";
chr6A	StringTie	exon	67795684	67795746	1000	-	.	transcript_id "STRG.50043.2"; gene_id "STRG.50043";
chr6A	StringTie	exon	67795852	67795932	1000	-	.	transcript_id "STRG.50043.2"; gene_id "STRG.50043";
chr6A	StringTie	exon	67796026	67796877	1000	-	.	transcript_id "STRG.50043.2"; gene_id "STRG.50043";
chr6A	StringTie	transcript	67794380	67797659	1000	-	.	transcript_id "STRG.50043.1"; gene_id "STRG.50043"
chr6A	StringTie	exon	67794380	67794925	1000	-	.	transcript_id "STRG.50043.1"; gene_id "STRG.50043";
chr6A	StringTie	exon	67795022	67795125	1000	-	.	transcript_id "STRG.50043.1"; gene_id "STRG.50043";
chr6A	StringTie	exon	67795377	67795597	1000	-	.	transcript_id "STRG.50043.1"; gene_id "STRG.50043";
chr6A	StringTie	exon	67795684	67795746	1000	-	.	transcript_id "STRG.50043.1"; gene_id "STRG.50043";
chr6A	StringTie	exon	67795852	67796877	1000	-	.	transcript_id "STRG.50043.1"; gene_id "STRG.50043";
chr6A	StringTie	exon	67797578	67797659	1000	-	.	transcript_id "STRG.50043.1"; gene_id "STRG.50043";
chr6A	StringTie	transcript	68998189	69004224	1000	+	.	transcript_id "STRG.50049.1"; gene_id "STRG.50049"
chr6A	StringTie	exon	68998189	68998467	1000	+	.	transcript_id "STRG.50049.1"; gene_id "STRG.50049";
chr6A	StringTie	exon	68998562	68998709	1000	+	.	transcript_id "STRG.50049.1"; gene_id "STRG.50049";
chr6A	StringTie	exon	68998807	68998946	1000	+	.	transcript_id "STRG.50049.1"; gene_id "STRG.50049";
chr6A	StringTie	exon	68999273	68999470	1000	+	.	transcript_id "STRG.50049.1"; gene_id "STRG.50049";
chr6A	StringTie	exon	68999583	68999780	1000	+	.	transcript_id "STRG.50049.1"; gene_id "STRG.50049";
chr6A	StringTie	exon	68999871	68999906	1000	+	.	transcript_id "STRG.50049.1"; gene_id "STRG.50049";
chr6A	StringTie	exon	69000082	69000167	1000	+	.	transcript_id "STRG.50049.1"; gene_id "STRG.50049";
chr6A	StringTie	exon	69000398	69000448	1000	+	.	transcript_id "STRG.50049.1"; gene_id "STRG.50049";
chr6A	StringTie	exon	69000872	69000980	1000	+	.	transcript_id "STRG.50049.1"; gene_id "STRG.50049";
chr6A	StringTie	exon	69001073	69001178	1000	+	.	transcript_id "STRG.50049.1"; gene_id "STRG.50049";
chr6A	StringTie	exon	69001341	69001438	1000	+	.	transcript_id "STRG.50049.1"; gene_id "STRG.50049";
chr6A	StringTie	exon	69001508	69001606	1000	+	.	transcript_id "STRG.50049.1"; gene_id "STRG.50049";
chr6A	StringTie	exon	69001684	69001776	1000	+	.	transcript_id "STRG.50049.1"; gene_id "STRG.50049";
chr6A	StringTie	exon	69001904	69001957	1000	+	.	transcript_id "STRG.50049.1"; gene_id "STRG.50049";
chr6A	StringTie	exon	69002370	69002428	1000	+	.	transcript_id "STRG.50049.1"; gene_id "STRG.50049";
chr6A	StringTie	exon	69002511	69002595	1000	+	.	transcript_id "STRG.50049.1"; gene_id "STRG.50049";
chr6A	StringTie	exon	69002670	69003029	1000	+	.	transcript_id "STRG.50049.1"; gene_id "STRG.50049";
chr6A	StringTie	exon	69003123	69003245	1000	+	.	transcript_id "STRG.50049.1"; gene_id "STRG.50049";
chr6A	StringTie	exon	69003562	69003648	1000	+	.	transcript_id "STRG.50049.1"; gene_id "STRG.50049";
chr6A	StringTie	exon	69003732	69004224	1000	+	.	transcript_id "STRG.50049.1"; gene_id "STRG.50049";
chr6A	StringTie	transcript	69014742	69018544	1000	+	.	transcript_id "STRG.50045.1"; gene_id "STRG.50045"
chr6A	StringTie	exon	69014742	69015165	1000	+	.	transcript_id "STRG.50045.1"; gene_id "STRG.50045";
chr6A	StringTie	exon	69015372	69015443	1000	+	.	transcript_id "STRG.50045.1"; gene_id "STRG.50045";
chr6A	StringTie	exon	69015999	69016080	1000	+	.	transcript_id "STRG.50045.1"; gene_id "STRG.50045";
chr6A	StringTie	exon	69016186	69016365	1000	+	.	transcript_id "STRG.50045.1"; gene_id "STRG.50045";
chr6A	StringTie	exon	69016446	69016604	1000	+	.	transcript_id "STRG.50045.1"; gene_id "STRG.50045";
chr6A	StringTie	exon	69016703	69016873	1000	+	.	transcript_id "STRG.50045.1"; gene_id "STRG.50045";
chr6A	StringTie	exon	69017341	69017428	1000	+	.	transcript_id "STRG.50045.1"; gene_id "STRG.50045";
chr6A	StringTie	exon	69017539	69017597	1000	+	.	transcript_id "STRG.50045.1"; gene_id "STRG.50045";
chr6A	StringTie	exon	69017826	69017891	1000	+	.	transcript_id "STRG.50045.1"; gene_id "STRG.50045";
chr6A	StringTie	exon	69018185	69018544	1000	+	.	transcript_id "STRG.50045.1"; gene_id "STRG.50045";
chr6A	StringTie	transcript	69200267	69203253	1000	-	.	transcript_id "STRG.50044.1"; gene_id "STRG.50044"
chr6A	StringTie	exon	69200267	69203253	1000	-	.	transcript_id "STRG.50044.1"; gene_id "STRG.50044";
chr6A	StringTie	transcript	69200267	69203253	1000	-	.	transcript_id "STRG.50044.2"; gene_id "STRG.50044"
chr6A	StringTie	exon	69200267	69201342	1000	-	.	transcript_id "STRG.50044.2"; gene_id "STRG.50044";
chr6A	StringTie	exon	69201980	69203253	1000	-	.	transcript_id "STRG.50044.2"; gene_id "STRG.50044";
chr6A	StringTie	transcript	69200267	69203253	1000	-	.	transcript_id "STRG.50044.3"; gene_id "STRG.50044"
chr6A	StringTie	exon	69200267	69201091	1000	-	.	transcript_id "STRG.50044.3"; gene_id "STRG.50044";
chr6A	StringTie	exon	69201980	69203253	1000	-	.	transcript_id "STRG.50044.3"; gene_id "STRG.50044";
chr6A	StringTie	transcript	69450903	69455528	1000	+	.	transcript_id "STRG.50046.1"; gene_id "STRG.50046"
chr6A	StringTie	exon	69450903	69454037	1000	+	.	transcript_id "STRG.50046.1"; gene_id "STRG.50046";
chr6A	StringTie	exon	69454289	69454505	1000	+	.	transcript_id "STRG.50046.1"; gene_id "STRG.50046";
chr6A	StringTie	exon	69454673	69455528	1000	+	.	transcript_id "STRG.50046.1"; gene_id "STRG.50046";
chr6A	StringTie	transcript	69454110	69455278	1000	-	.	transcript_id "STRG.50047.1"; gene_id "STRG.50047"
chr6A	StringTie	exon	69454110	69454942	1000	-	.	transcript_id "STRG.50047.1"; gene_id "STRG.50047";
chr6A	StringTie	exon	69455015	69455278	1000	-	.	transcript_id "STRG.50047.1"; gene_id "STRG.50047";
chr6A	StringTie	transcript	69454110	69455278	1000	-	.	transcript_id "STRG.50047.2"; gene_id "STRG.50047"
chr6A	StringTie	exon	69454110	69454933	1000	-	.	transcript_id "STRG.50047.2"; gene_id "STRG.50047";
chr6A	StringTie	exon	69455015	69455278	1000	-	.	transcript_id "STRG.50047.2"; gene_id "STRG.50047";
chr6A	StringTie	transcript	69473546	69488012	1000	+	.	transcript_id "STRG.50050.1"; gene_id "STRG.50050"
chr6A	StringTie	exon	69473546	69473717	1000	+	.	transcript_id "STRG.50050.1"; gene_id "STRG.50050";
chr6A	StringTie	exon	69474601	69474929	1000	+	.	transcript_id "STRG.50050.1"; gene_id "STRG.50050";
chr6A	StringTie	exon	69475046	69475131	1000	+	.	transcript_id "STRG.50050.1"; gene_id "STRG.50050";
chr6A	StringTie	exon	69475300	69475446	1000	+	.	transcript_id "STRG.50050.1"; gene_id "STRG.50050";
chr6A	StringTie	exon	69475581	69475651	1000	+	.	transcript_id "STRG.50050.1"; gene_id "STRG.50050";
chr6A	StringTie	exon	69476494	69476606	1000	+	.	transcript_id "STRG.50050.1"; gene_id "STRG.50050";
chr6A	StringTie	exon	69477032	69477146	1000	+	.	transcript_id "STRG.50050.1"; gene_id "STRG.50050";
chr6A	StringTie	exon	69487548	69488012	1000	+	.	transcript_id "STRG.50050.1"; gene_id "STRG.50050";
chr6A	StringTie	transcript	69473546	69488012	1000	+	.	transcript_id "STRG.50050.2"; gene_id "STRG.50050"
chr6A	StringTie	exon	69473546	69473717	1000	+	.	transcript_id "STRG.50050.2"; gene_id "STRG.50050";
chr6A	StringTie	exon	69474601	69474929	1000	+	.	transcript_id "STRG.50050.2"; gene_id "STRG.50050";
chr6A	StringTie	exon	69475046	69475131	1000	+	.	transcript_id "STRG.50050.2"; gene_id "STRG.50050";
chr6A	StringTie	exon	69475300	69475446	1000	+	.	transcript_id "STRG.50050.2"; gene_id "STRG.50050";
chr6A	StringTie	exon	69475549	69475651	1000	+	.	transcript_id "STRG.50050.2"; gene_id "STRG.50050";
chr6A	StringTie	exon	69476494	69476606	1000	+	.	transcript_id "STRG.50050.2"; gene_id "STRG.50050";
chr6A	StringTie	exon	69477032	69477146	1000	+	.	transcript_id "STRG.50050.2"; gene_id "STRG.50050";
chr6A	StringTie	exon	69487548	69488012	1000	+	.	transcript_id "STRG.50050.2"; gene_id "STRG.50050";
chr6A	StringTie	transcript	69490909	69492900	1000	-	.	transcript_id "STRG.50048.1"; gene_id "STRG.50048"
chr6A	StringTie	exon	69490909	69491184	1000	-	.	transcript_id "STRG.50048.1"; gene_id "STRG.50048";
chr6A	StringTie	exon	69491829	69491907	1000	-	.	transcript_id "STRG.50048.1"; gene_id "STRG.50048";
chr6A	StringTie	exon	69492227	69492289	1000	-	.	transcript_id "STRG.50048.1"; gene_id "STRG.50048";
chr6A	StringTie	exon	69492362	69492900	1000	-	.	transcript_id "STRG.50048.1"; gene_id "STRG.50048";
chr6A	StringTie	transcript	69498452	69500155	1000	-	.	transcript_id "STRG.50051.1"; gene_id "STRG.50051"
chr6A	StringTie	exon	69498452	69500155	1000	-	.	transcript_id "STRG.50051.1"; gene_id "STRG.50051";
chr6A	StringTie	transcript	69656530	69664383	1000	-	.	transcript_id "STRG.50052.1"; gene_id "STRG.50052"
chr6A	StringTie	exon	69656530	69656915	1000	-	.	transcript_id "STRG.50052.1"; gene_id "STRG.50052";
chr6A	StringTie	exon	69657109	69657323	1000	-	.	transcript_id "STRG.50052.1"; gene_id "STRG.50052";
chr6A	StringTie	exon	69658178	69658247	1000	-	.	transcript_id "STRG.50052.1"; gene_id "STRG.50052";
chr6A	StringTie	exon	69658366	69658493	1000	-	.	transcript_id "STRG.50052.1"; gene_id "STRG.50052";
chr6A	StringTie	exon	69658609	69658773	1000	-	.	transcript_id "STRG.50052.1"; gene_id "STRG.50052";
chr6A	StringTie	exon	69658974	69659078	1000	-	.	transcript_id "STRG.50052.1"; gene_id "STRG.50052";
chr6A	StringTie	exon	69659362	69659481	1000	-	.	transcript_id "STRG.50052.1"; gene_id "STRG.50052";
chr6A	StringTie	exon	69659915	69660013	1000	-	.	transcript_id "STRG.50052.1"; gene_id "STRG.50052";
chr6A	StringTie	exon	69660098	69660193	1000	-	.	transcript_id "STRG.50052.1"; gene_id "STRG.50052";
chr6A	StringTie	exon	69660608	69660721	1000	-	.	transcript_id "STRG.50052.1"; gene_id "STRG.50052";
chr6A	StringTie	exon	69661564	69661671	1000	-	.	transcript_id "STRG.50052.1"; gene_id "STRG.50052";
chr6A	StringTie	exon	69662531	69662595	1000	-	.	transcript_id "STRG.50052.1"; gene_id "STRG.50052";
chr6A	StringTie	exon	69662796	69662975	1000	-	.	transcript_id "STRG.50052.1"; gene_id "STRG.50052";
chr6A	StringTie	exon	69663113	69663763	1000	-	.	transcript_id "STRG.50052.1"; gene_id "STRG.50052";
chr6A	StringTie	exon	69663878	69663937	1000	-	.	transcript_id "STRG.50052.1"; gene_id "STRG.50052";
chr6A	StringTie	exon	69664008	69664383	1000	-	.	transcript_id "STRG.50052.1"; gene_id "STRG.50052";
chr6A	StringTie	transcript	69656530	69664383	1000	-	.	transcript_id "STRG.50052.2"; gene_id "STRG.50052"
chr6A	StringTie	exon	69656530	69656915	1000	-	.	transcript_id "STRG.50052.2"; gene_id "STRG.50052";
chr6A	StringTie	exon	69657109	69657323	1000	-	.	transcript_id "STRG.50052.2"; gene_id "STRG.50052";
chr6A	StringTie	exon	69657804	69657920	1000	-	.	transcript_id "STRG.50052.2"; gene_id "STRG.50052";
chr6A	StringTie	exon	69658178	69658247	1000	-	.	transcript_id "STRG.50052.2"; gene_id "STRG.50052";
chr6A	StringTie	exon	69658366	69658493	1000	-	.	transcript_id "STRG.50052.2"; gene_id "STRG.50052";
chr6A	StringTie	exon	69658609	69658773	1000	-	.	transcript_id "STRG.50052.2"; gene_id "STRG.50052";
chr6A	StringTie	exon	69658974	69659078	1000	-	.	transcript_id "STRG.50052.2"; gene_id "STRG.50052";
chr6A	StringTie	exon	69659362	69659481	1000	-	.	transcript_id "STRG.50052.2"; gene_id "STRG.50052";
chr6A	StringTie	exon	69659915	69660013	1000	-	.	transcript_id "STRG.50052.2"; gene_id "STRG.50052";
chr6A	StringTie	exon	69660098	69660193	1000	-	.	transcript_id "STRG.50052.2"; gene_id "STRG.50052";
chr6A	StringTie	exon	69660608	69660721	1000	-	.	transcript_id "STRG.50052.2"; gene_id "STRG.50052";
chr6A	StringTie	exon	69661564	69661671	1000	-	.	transcript_id "STRG.50052.2"; gene_id "STRG.50052";
chr6A	StringTie	exon	69662531	69662595	1000	-	.	transcript_id "STRG.50052.2"; gene_id "STRG.50052";
chr6A	StringTie	exon	69662796	69662975	1000	-	.	transcript_id "STRG.50052.2"; gene_id "STRG.50052";
chr6A	StringTie	exon	69663113	69663763	1000	-	.	transcript_id "STRG.50052.2"; gene_id "STRG.50052";
chr6A	StringTie	exon	69663878	69663937	1000	-	.	transcript_id "STRG.50052.2"; gene_id "STRG.50052";
chr6A	StringTie	exon	69664008	69664383	1000	-	.	transcript_id "STRG.50052.2"; gene_id "STRG.50052";
chr6A	StringTie	transcript	69656530	69664383	1000	-	.	transcript_id "STRG.50052.3"; gene_id "STRG.50052"
chr6A	StringTie	exon	69656530	69656915	1000	-	.	transcript_id "STRG.50052.3"; gene_id "STRG.50052";
chr6A	StringTie	exon	69657109	69657323	1000	-	.	transcript_id "STRG.50052.3"; gene_id "STRG.50052";
chr6A	StringTie	exon	69657829	69657920	1000	-	.	transcript_id "STRG.50052.3"; gene_id "STRG.50052";
chr6A	StringTie	exon	69658178	69658247	1000	-	.	transcript_id "STRG.50052.3"; gene_id "STRG.50052";
chr6A	StringTie	exon	69658366	69658493	1000	-	.	transcript_id "STRG.50052.3"; gene_id "STRG.50052";
chr6A	StringTie	exon	69658609	69658773	1000	-	.	transcript_id "STRG.50052.3"; gene_id "STRG.50052";
chr6A	StringTie	exon	69658974	69659078	1000	-	.	transcript_id "STRG.50052.3"; gene_id "STRG.50052";
chr6A	StringTie	exon	69659362	69659481	1000	-	.	transcript_id "STRG.50052.3"; gene_id "STRG.50052";
chr6A	StringTie	exon	69659915	69660013	1000	-	.	transcript_id "STRG.50052.3"; gene_id "STRG.50052";
chr6A	StringTie	exon	69660098	69660193	1000	-	.	transcript_id "STRG.50052.3"; gene_id "STRG.50052";
chr6A	StringTie	exon	69660608	69660721	1000	-	.	transcript_id "STRG.50052.3"; gene_id "STRG.50052";
chr6A	StringTie	exon	69661564	69661671	1000	-	.	transcript_id "STRG.50052.3"; gene_id "STRG.50052";
chr6A	StringTie	exon	69662531	69662595	1000	-	.	transcript_id "STRG.50052.3"; gene_id "STRG.50052";
chr6A	StringTie	exon	69662796	69662975	1000	-	.	transcript_id "STRG.50052.3"; gene_id "STRG.50052";
chr6A	StringTie	exon	69663113	69663763	1000	-	.	transcript_id "STRG.50052.3"; gene_id "STRG.50052";
chr6A	StringTie	exon	69663878	69663937	1000	-	.	transcript_id "STRG.50052.3"; gene_id "STRG.50052";
chr6A	StringTie	exon	69664008	69664383	1000	-	.	transcript_id "STRG.50052.3"; gene_id "STRG.50052";
chr6A	StringTie	transcript	69669574	69674313	1000	-	.	transcript_id "STRG.50053.1"; gene_id "STRG.50053"
chr6A	StringTie	exon	69669574	69672005	1000	-	.	transcript_id "STRG.50053.1"; gene_id "STRG.50053";
chr6A	StringTie	exon	69672125	69672276	1000	-	.	transcript_id "STRG.50053.1"; gene_id "STRG.50053";
chr6A	StringTie	exon	69672362	69672537	1000	-	.	transcript_id "STRG.50053.1"; gene_id "STRG.50053";
chr6A	StringTie	exon	69672639	69672773	1000	-	.	transcript_id "STRG.50053.1"; gene_id "STRG.50053";
chr6A	StringTie	exon	69673691	69673772	1000	-	.	transcript_id "STRG.50053.1"; gene_id "STRG.50053";
chr6A	StringTie	exon	69673948	69674313	1000	-	.	transcript_id "STRG.50053.1"; gene_id "STRG.50053";
chr6A	StringTie	transcript	69669574	69674313	1000	-	.	transcript_id "STRG.50053.2"; gene_id "STRG.50053"
chr6A	StringTie	exon	69669574	69672005	1000	-	.	transcript_id "STRG.50053.2"; gene_id "STRG.50053";
chr6A	StringTie	exon	69672125	69672276	1000	-	.	transcript_id "STRG.50053.2"; gene_id "STRG.50053";
chr6A	StringTie	exon	69672362	69672537	1000	-	.	transcript_id "STRG.50053.2"; gene_id "STRG.50053";
chr6A	StringTie	exon	69672639	69672773	1000	-	.	transcript_id "STRG.50053.2"; gene_id "STRG.50053";
chr6A	StringTie	exon	69672984	69673772	1000	-	.	transcript_id "STRG.50053.2"; gene_id "STRG.50053";
chr6A	StringTie	exon	69673948	69674313	1000	-	.	transcript_id "STRG.50053.2"; gene_id "STRG.50053";
chr6A	StringTie	transcript	69669574	69674313	1000	-	.	transcript_id "STRG.50053.3"; gene_id "STRG.50053"
chr6A	StringTie	exon	69669574	69672005	1000	-	.	transcript_id "STRG.50053.3"; gene_id "STRG.50053";
chr6A	StringTie	exon	69672125	69672276	1000	-	.	transcript_id "STRG.50053.3"; gene_id "STRG.50053";
chr6A	StringTie	exon	69672362	69672537	1000	-	.	transcript_id "STRG.50053.3"; gene_id "STRG.50053";
chr6A	StringTie	exon	69672639	69673772	1000	-	.	transcript_id "STRG.50053.3"; gene_id "STRG.50053";
chr6A	StringTie	exon	69673948	69674313	1000	-	.	transcript_id "STRG.50053.3"; gene_id "STRG.50053";
chr6A	StringTie	transcript	69942417	69945679	1000	-	.	transcript_id "STRG.50054.1"; gene_id "STRG.50054"
chr6A	StringTie	exon	69942417	69944579	1000	-	.	transcript_id "STRG.50054.1"; gene_id "STRG.50054";
chr6A	StringTie	exon	69945537	69945679	1000	-	.	transcript_id "STRG.50054.1"; gene_id "STRG.50054";
chr6A	StringTie	transcript	70043557	70046458	1000	-	.	transcript_id "STRG.50055.1"; gene_id "STRG.50055"
chr6A	StringTie	exon	70043557	70045345	1000	-	.	transcript_id "STRG.50055.1"; gene_id "STRG.50055";
chr6A	StringTie	exon	70046310	70046458	1000	-	.	transcript_id "STRG.50055.1"; gene_id "STRG.50055";
chr6A	StringTie	transcript	70131985	70138781	1000	+	.	transcript_id "STRG.50056.1"; gene_id "STRG.50056"
chr6A	StringTie	exon	70131985	70132378	1000	+	.	transcript_id "STRG.50056.1"; gene_id "STRG.50056";
chr6A	StringTie	exon	70135063	70135192	1000	+	.	transcript_id "STRG.50056.1"; gene_id "STRG.50056";
chr6A	StringTie	exon	70135427	70135564	1000	+	.	transcript_id "STRG.50056.1"; gene_id "STRG.50056";
chr6A	StringTie	exon	70135690	70135823	1000	+	.	transcript_id "STRG.50056.1"; gene_id "STRG.50056";
chr6A	StringTie	exon	70137638	70137763	1000	+	.	transcript_id "STRG.50056.1"; gene_id "STRG.50056";
chr6A	StringTie	exon	70137855	70137958	1000	+	.	transcript_id "STRG.50056.1"; gene_id "STRG.50056";
chr6A	StringTie	exon	70138063	70138781	1000	+	.	transcript_id "STRG.50056.1"; gene_id "STRG.50056";
chr6A	StringTie	transcript	70187458	70192642	1000	+	.	transcript_id "STRG.50058.1"; gene_id "STRG.50058"
chr6A	StringTie	exon	70187458	70187738	1000	+	.	transcript_id "STRG.50058.1"; gene_id "STRG.50058";
chr6A	StringTie	exon	70187874	70187954	1000	+	.	transcript_id "STRG.50058.1"; gene_id "STRG.50058";
chr6A	StringTie	exon	70189102	70189414	1000	+	.	transcript_id "STRG.50058.1"; gene_id "STRG.50058";
chr6A	StringTie	exon	70189531	70189630	1000	+	.	transcript_id "STRG.50058.1"; gene_id "STRG.50058";
chr6A	StringTie	exon	70189713	70189979	1000	+	.	transcript_id "STRG.50058.1"; gene_id "STRG.50058";
chr6A	StringTie	exon	70190070	70190147	1000	+	.	transcript_id "STRG.50058.1"; gene_id "STRG.50058";
chr6A	StringTie	exon	70190253	70190354	1000	+	.	transcript_id "STRG.50058.1"; gene_id "STRG.50058";
chr6A	StringTie	exon	70190435	70190484	1000	+	.	transcript_id "STRG.50058.1"; gene_id "STRG.50058";
chr6A	StringTie	exon	70190579	70190678	1000	+	.	transcript_id "STRG.50058.1"; gene_id "STRG.50058";
chr6A	StringTie	exon	70190776	70190874	1000	+	.	transcript_id "STRG.50058.1"; gene_id "STRG.50058";
chr6A	StringTie	exon	70190958	70191074	1000	+	.	transcript_id "STRG.50058.1"; gene_id "STRG.50058";
chr6A	StringTie	exon	70191521	70191647	1000	+	.	transcript_id "STRG.50058.1"; gene_id "STRG.50058";
chr6A	StringTie	exon	70191735	70192132	1000	+	.	transcript_id "STRG.50058.1"; gene_id "STRG.50058";
chr6A	StringTie	exon	70192260	70192334	1000	+	.	transcript_id "STRG.50058.1"; gene_id "STRG.50058";
chr6A	StringTie	exon	70192422	70192642	1000	+	.	transcript_id "STRG.50058.1"; gene_id "STRG.50058";
chr6A	StringTie	transcript	70379653	70382035	1000	-	.	transcript_id "STRG.50057.1"; gene_id "STRG.50057"
chr6A	StringTie	exon	70379653	70380825	1000	-	.	transcript_id "STRG.50057.1"; gene_id "STRG.50057";
chr6A	StringTie	exon	70381016	70382035	1000	-	.	transcript_id "STRG.50057.1"; gene_id "STRG.50057";
chr6A	StringTie	transcript	70575205	70576400	1000	+	.	transcript_id "STRG.50059.1"; gene_id "STRG.50059"
chr6A	StringTie	exon	70575205	70576400	1000	+	.	transcript_id "STRG.50059.1"; gene_id "STRG.50059";
chr6A	StringTie	transcript	70588234	70589945	1000	+	.	transcript_id "STRG.50060.1"; gene_id "STRG.50060"
chr6A	StringTie	exon	70588234	70589945	1000	+	.	transcript_id "STRG.50060.1"; gene_id "STRG.50060";
chr6A	StringTie	transcript	71017194	71018317	1000	+	.	transcript_id "STRG.50061.1"; gene_id "STRG.50061"
chr6A	StringTie	exon	71017194	71018317	1000	+	.	transcript_id "STRG.50061.1"; gene_id "STRG.50061";
chr6A	StringTie	transcript	71018505	71021828	1000	+	.	transcript_id "STRG.50062.1"; gene_id "STRG.50062"
chr6A	StringTie	exon	71018505	71019014	1000	+	.	transcript_id "STRG.50062.1"; gene_id "STRG.50062";
chr6A	StringTie	exon	71021042	71021828	1000	+	.	transcript_id "STRG.50062.1"; gene_id "STRG.50062";
chr6A	StringTie	transcript	71022793	71027948	1000	+	.	transcript_id "STRG.50063.1"; gene_id "STRG.50063"
chr6A	StringTie	exon	71022793	71023466	1000	+	.	transcript_id "STRG.50063.1"; gene_id "STRG.50063";
chr6A	StringTie	exon	71025200	71025302	1000	+	.	transcript_id "STRG.50063.1"; gene_id "STRG.50063";
chr6A	StringTie	exon	71025477	71025691	1000	+	.	transcript_id "STRG.50063.1"; gene_id "STRG.50063";
chr6A	StringTie	exon	71027160	71027948	1000	+	.	transcript_id "STRG.50063.1"; gene_id "STRG.50063";
chr6A	StringTie	transcript	71022793	71027948	1000	+	.	transcript_id "STRG.50063.2"; gene_id "STRG.50063"
chr6A	StringTie	exon	71022793	71023466	1000	+	.	transcript_id "STRG.50063.2"; gene_id "STRG.50063";
chr6A	StringTie	exon	71025200	71025302	1000	+	.	transcript_id "STRG.50063.2"; gene_id "STRG.50063";
chr6A	StringTie	exon	71025379	71025407	1000	+	.	transcript_id "STRG.50063.2"; gene_id "STRG.50063";
chr6A	StringTie	exon	71025477	71025691	1000	+	.	transcript_id "STRG.50063.2"; gene_id "STRG.50063";
chr6A	StringTie	exon	71027160	71027948	1000	+	.	transcript_id "STRG.50063.2"; gene_id "STRG.50063";
chr6A	StringTie	transcript	71389515	71392908	1000	+	.	transcript_id "STRG.50064.1"; gene_id "STRG.50064"
chr6A	StringTie	exon	71389515	71389898	1000	+	.	transcript_id "STRG.50064.1"; gene_id "STRG.50064";
chr6A	StringTie	exon	71390179	71390250	1000	+	.	transcript_id "STRG.50064.1"; gene_id "STRG.50064";
chr6A	StringTie	exon	71391736	71391795	1000	+	.	transcript_id "STRG.50064.1"; gene_id "STRG.50064";
chr6A	StringTie	exon	71392030	71392124	1000	+	.	transcript_id "STRG.50064.1"; gene_id "STRG.50064";
chr6A	StringTie	exon	71392276	71392345	1000	+	.	transcript_id "STRG.50064.1"; gene_id "STRG.50064";
chr6A	StringTie	exon	71392443	71392908	1000	+	.	transcript_id "STRG.50064.1"; gene_id "STRG.50064";
chr6A	StringTie	transcript	71389515	71392908	1000	+	.	transcript_id "STRG.50064.2"; gene_id "STRG.50064"
chr6A	StringTie	exon	71389515	71389898	1000	+	.	transcript_id "STRG.50064.2"; gene_id "STRG.50064";
chr6A	StringTie	exon	71390179	71390250	1000	+	.	transcript_id "STRG.50064.2"; gene_id "STRG.50064";
chr6A	StringTie	exon	71390477	71391795	1000	+	.	transcript_id "STRG.50064.2"; gene_id "STRG.50064";
chr6A	StringTie	exon	71392030	71392124	1000	+	.	transcript_id "STRG.50064.2"; gene_id "STRG.50064";
chr6A	StringTie	exon	71392276	71392345	1000	+	.	transcript_id "STRG.50064.2"; gene_id "STRG.50064";
chr6A	StringTie	exon	71392443	71392908	1000	+	.	transcript_id "STRG.50064.2"; gene_id "STRG.50064";
chr6A	StringTie	transcript	71508419	71512168	1000	-	.	transcript_id "STRG.50066.17"; gene_id "STRG.50066"
chr6A	StringTie	exon	71508419	71510676	1000	-	.	transcript_id "STRG.50066.17"; gene_id "STRG.50066";
chr6A	StringTie	exon	71512043	71512168	1000	-	.	transcript_id "STRG.50066.17"; gene_id "STRG.50066";
chr6A	StringTie	transcript	71508419	71513902	1000	-	.	transcript_id "STRG.50066.18"; gene_id "STRG.50066"
chr6A	StringTie	exon	71508419	71508881	1000	-	.	transcript_id "STRG.50066.18"; gene_id "STRG.50066";
chr6A	StringTie	exon	71508956	71509109	1000	-	.	transcript_id "STRG.50066.18"; gene_id "STRG.50066";
chr6A	StringTie	exon	71509899	71509932	1000	-	.	transcript_id "STRG.50066.18"; gene_id "STRG.50066";
chr6A	StringTie	exon	71510567	71510676	1000	-	.	transcript_id "STRG.50066.18"; gene_id "STRG.50066";
chr6A	StringTie	exon	71510857	71510912	1000	-	.	transcript_id "STRG.50066.18"; gene_id "STRG.50066";
chr6A	StringTie	exon	71512043	71512168	1000	-	.	transcript_id "STRG.50066.18"; gene_id "STRG.50066";
chr6A	StringTie	exon	71512286	71512409	1000	-	.	transcript_id "STRG.50066.18"; gene_id "STRG.50066";
chr6A	StringTie	exon	71512681	71512833	1000	-	.	transcript_id "STRG.50066.18"; gene_id "STRG.50066";
chr6A	StringTie	exon	71513793	71513902	1000	-	.	transcript_id "STRG.50066.18"; gene_id "STRG.50066";
chr6A	StringTie	transcript	71508419	71514714	1000	-	.	transcript_id "STRG.50066.1"; gene_id "STRG.50066"
chr6A	StringTie	exon	71508419	71508881	1000	-	.	transcript_id "STRG.50066.1"; gene_id "STRG.50066";
chr6A	StringTie	exon	71508999	71509109	1000	-	.	transcript_id "STRG.50066.1"; gene_id "STRG.50066";
chr6A	StringTie	exon	71509899	71509932	1000	-	.	transcript_id "STRG.50066.1"; gene_id "STRG.50066";
chr6A	StringTie	exon	71510567	71510912	1000	-	.	transcript_id "STRG.50066.1"; gene_id "STRG.50066";
chr6A	StringTie	exon	71512043	71512168	1000	-	.	transcript_id "STRG.50066.1"; gene_id "STRG.50066";
chr6A	StringTie	exon	71512286	71512409	1000	-	.	transcript_id "STRG.50066.1"; gene_id "STRG.50066";
chr6A	StringTie	exon	71512681	71512833	1000	-	.	transcript_id "STRG.50066.1"; gene_id "STRG.50066";
chr6A	StringTie	exon	71513793	71513902	1000	-	.	transcript_id "STRG.50066.1"; gene_id "STRG.50066";
chr6A	StringTie	exon	71513998	71514187	1000	-	.	transcript_id "STRG.50066.1"; gene_id "STRG.50066";
chr6A	StringTie	exon	71514341	71514714	1000	-	.	transcript_id "STRG.50066.1"; gene_id "STRG.50066";
chr6A	StringTie	transcript	71508419	71514714	1000	-	.	transcript_id "STRG.50066.10"; gene_id "STRG.50066"
chr6A	StringTie	exon	71508419	71508881	1000	-	.	transcript_id "STRG.50066.10"; gene_id "STRG.50066";
chr6A	StringTie	exon	71508956	71509109	1000	-	.	transcript_id "STRG.50066.10"; gene_id "STRG.50066";
chr6A	StringTie	exon	71509899	71509932	1000	-	.	transcript_id "STRG.50066.10"; gene_id "STRG.50066";
chr6A	StringTie	exon	71510567	71510912	1000	-	.	transcript_id "STRG.50066.10"; gene_id "STRG.50066";
chr6A	StringTie	exon	71512043	71512168	1000	-	.	transcript_id "STRG.50066.10"; gene_id "STRG.50066";
chr6A	StringTie	exon	71512286	71512409	1000	-	.	transcript_id "STRG.50066.10"; gene_id "STRG.50066";
chr6A	StringTie	exon	71512681	71513902	1000	-	.	transcript_id "STRG.50066.10"; gene_id "STRG.50066";
chr6A	StringTie	exon	71513998	71514187	1000	-	.	transcript_id "STRG.50066.10"; gene_id "STRG.50066";
chr6A	StringTie	exon	71514341	71514714	1000	-	.	transcript_id "STRG.50066.10"; gene_id "STRG.50066";
chr6A	StringTie	transcript	71508419	71514714	1000	-	.	transcript_id "STRG.50066.11"; gene_id "STRG.50066"
chr6A	StringTie	exon	71508419	71508881	1000	-	.	transcript_id "STRG.50066.11"; gene_id "STRG.50066";
chr6A	StringTie	exon	71508999	71509109	1000	-	.	transcript_id "STRG.50066.11"; gene_id "STRG.50066";
chr6A	StringTie	exon	71510567	71510912	1000	-	.	transcript_id "STRG.50066.11"; gene_id "STRG.50066";
chr6A	StringTie	exon	71512043	71512168	1000	-	.	transcript_id "STRG.50066.11"; gene_id "STRG.50066";
chr6A	StringTie	exon	71512286	71512409	1000	-	.	transcript_id "STRG.50066.11"; gene_id "STRG.50066";
chr6A	StringTie	exon	71512681	71513902	1000	-	.	transcript_id "STRG.50066.11"; gene_id "STRG.50066";
chr6A	StringTie	exon	71513998	71514224	1000	-	.	transcript_id "STRG.50066.11"; gene_id "STRG.50066";
chr6A	StringTie	exon	71514341	71514714	1000	-	.	transcript_id "STRG.50066.11"; gene_id "STRG.50066";
chr6A	StringTie	transcript	71508419	71514714	1000	-	.	transcript_id "STRG.50066.12"; gene_id "STRG.50066"
chr6A	StringTie	exon	71508419	71508881	1000	-	.	transcript_id "STRG.50066.12"; gene_id "STRG.50066";
chr6A	StringTie	exon	71508956	71509932	1000	-	.	transcript_id "STRG.50066.12"; gene_id "STRG.50066";
chr6A	StringTie	exon	71510567	71510676	1000	-	.	transcript_id "STRG.50066.12"; gene_id "STRG.50066";
chr6A	StringTie	exon	71510857	71510912	1000	-	.	transcript_id "STRG.50066.12"; gene_id "STRG.50066";
chr6A	StringTie	exon	71512043	71512168	1000	-	.	transcript_id "STRG.50066.12"; gene_id "STRG.50066";
chr6A	StringTie	exon	71512286	71512409	1000	-	.	transcript_id "STRG.50066.12"; gene_id "STRG.50066";
chr6A	StringTie	exon	71512681	71512833	1000	-	.	transcript_id "STRG.50066.12"; gene_id "STRG.50066";
chr6A	StringTie	exon	71513793	71513902	1000	-	.	transcript_id "STRG.50066.12"; gene_id "STRG.50066";
chr6A	StringTie	exon	71513998	71514224	1000	-	.	transcript_id "STRG.50066.12"; gene_id "STRG.50066";
chr6A	StringTie	exon	71514341	71514714	1000	-	.	transcript_id "STRG.50066.12"; gene_id "STRG.50066";
chr6A	StringTie	transcript	71508419	71514714	1000	-	.	transcript_id "STRG.50066.13"; gene_id "STRG.50066"
chr6A	StringTie	exon	71508419	71508881	1000	-	.	transcript_id "STRG.50066.13"; gene_id "STRG.50066";
chr6A	StringTie	exon	71508999	71509109	1000	-	.	transcript_id "STRG.50066.13"; gene_id "STRG.50066";
chr6A	StringTie	exon	71509899	71509932	1000	-	.	transcript_id "STRG.50066.13"; gene_id "STRG.50066";
chr6A	StringTie	exon	71510567	71510912	1000	-	.	transcript_id "STRG.50066.13"; gene_id "STRG.50066";
chr6A	StringTie	exon	71512043	71512168	1000	-	.	transcript_id "STRG.50066.13"; gene_id "STRG.50066";
chr6A	StringTie	exon	71512286	71512409	1000	-	.	transcript_id "STRG.50066.13"; gene_id "STRG.50066";
chr6A	StringTie	exon	71512681	71513902	1000	-	.	transcript_id "STRG.50066.13"; gene_id "STRG.50066";
chr6A	StringTie	exon	71513998	71514187	1000	-	.	transcript_id "STRG.50066.13"; gene_id "STRG.50066";
chr6A	StringTie	exon	71514341	71514714	1000	-	.	transcript_id "STRG.50066.13"; gene_id "STRG.50066";
chr6A	StringTie	transcript	71508419	71514714	1000	-	.	transcript_id "STRG.50066.14"; gene_id "STRG.50066"
chr6A	StringTie	exon	71508419	71508881	1000	-	.	transcript_id "STRG.50066.14"; gene_id "STRG.50066";
chr6A	StringTie	exon	71508999	71509109	1000	-	.	transcript_id "STRG.50066.14"; gene_id "STRG.50066";
chr6A	StringTie	exon	71510567	71510676	1000	-	.	transcript_id "STRG.50066.14"; gene_id "STRG.50066";
chr6A	StringTie	exon	71512043	71512168	1000	-	.	transcript_id "STRG.50066.14"; gene_id "STRG.50066";
chr6A	StringTie	exon	71512286	71512409	1000	-	.	transcript_id "STRG.50066.14"; gene_id "STRG.50066";
chr6A	StringTie	exon	71512681	71512833	1000	-	.	transcript_id "STRG.50066.14"; gene_id "STRG.50066";
chr6A	StringTie	exon	71513793	71513902	1000	-	.	transcript_id "STRG.50066.14"; gene_id "STRG.50066";
chr6A	StringTie	exon	71513998	71514187	1000	-	.	transcript_id "STRG.50066.14"; gene_id "STRG.50066";
chr6A	StringTie	exon	71514341	71514714	1000	-	.	transcript_id "STRG.50066.14"; gene_id "STRG.50066";
chr6A	StringTie	transcript	71508419	71514714	1000	-	.	transcript_id "STRG.50066.15"; gene_id "STRG.50066"
chr6A	StringTie	exon	71508419	71511873	1000	-	.	transcript_id "STRG.50066.15"; gene_id "STRG.50066";
chr6A	StringTie	exon	71512043	71512168	1000	-	.	transcript_id "STRG.50066.15"; gene_id "STRG.50066";
chr6A	StringTie	exon	71512286	71512409	1000	-	.	transcript_id "STRG.50066.15"; gene_id "STRG.50066";
chr6A	StringTie	exon	71512681	71513902	1000	-	.	transcript_id "STRG.50066.15"; gene_id "STRG.50066";
chr6A	StringTie	exon	71513998	71514187	1000	-	.	transcript_id "STRG.50066.15"; gene_id "STRG.50066";
chr6A	StringTie	exon	71514341	71514714	1000	-	.	transcript_id "STRG.50066.15"; gene_id "STRG.50066";
chr6A	StringTie	transcript	71508419	71514714	1000	-	.	transcript_id "STRG.50066.16"; gene_id "STRG.50066"
chr6A	StringTie	exon	71508419	71509109	1000	-	.	transcript_id "STRG.50066.16"; gene_id "STRG.50066";
chr6A	StringTie	exon	71510567	71510912	1000	-	.	transcript_id "STRG.50066.16"; gene_id "STRG.50066";
chr6A	StringTie	exon	71512043	71512168	1000	-	.	transcript_id "STRG.50066.16"; gene_id "STRG.50066";
chr6A	StringTie	exon	71512286	71512409	1000	-	.	transcript_id "STRG.50066.16"; gene_id "STRG.50066";
chr6A	StringTie	exon	71512681	71512833	1000	-	.	transcript_id "STRG.50066.16"; gene_id "STRG.50066";
chr6A	StringTie	exon	71513793	71513902	1000	-	.	transcript_id "STRG.50066.16"; gene_id "STRG.50066";
chr6A	StringTie	exon	71513998	71514187	1000	-	.	transcript_id "STRG.50066.16"; gene_id "STRG.50066";
chr6A	StringTie	exon	71514341	71514714	1000	-	.	transcript_id "STRG.50066.16"; gene_id "STRG.50066";
chr6A	StringTie	transcript	71508419	71514714	1000	-	.	transcript_id "STRG.50066.19"; gene_id "STRG.50066"
chr6A	StringTie	exon	71508419	71508881	1000	-	.	transcript_id "STRG.50066.19"; gene_id "STRG.50066";
chr6A	StringTie	exon	71508999	71509932	1000	-	.	transcript_id "STRG.50066.19"; gene_id "STRG.50066";
chr6A	StringTie	exon	71510567	71510676	1000	-	.	transcript_id "STRG.50066.19"; gene_id "STRG.50066";
chr6A	StringTie	exon	71512043	71512168	1000	-	.	transcript_id "STRG.50066.19"; gene_id "STRG.50066";
chr6A	StringTie	exon	71512286	71512409	1000	-	.	transcript_id "STRG.50066.19"; gene_id "STRG.50066";
chr6A	StringTie	exon	71512681	71513902	1000	-	.	transcript_id "STRG.50066.19"; gene_id "STRG.50066";
chr6A	StringTie	exon	71513998	71514224	1000	-	.	transcript_id "STRG.50066.19"; gene_id "STRG.50066";
chr6A	StringTie	exon	71514341	71514714	1000	-	.	transcript_id "STRG.50066.19"; gene_id "STRG.50066";
chr6A	StringTie	transcript	71508419	71514714	1000	-	.	transcript_id "STRG.50066.2"; gene_id "STRG.50066"
chr6A	StringTie	exon	71508419	71510912	1000	-	.	transcript_id "STRG.50066.2"; gene_id "STRG.50066";
chr6A	StringTie	exon	71512043	71512168	1000	-	.	transcript_id "STRG.50066.2"; gene_id "STRG.50066";
chr6A	StringTie	exon	71512286	71512409	1000	-	.	transcript_id "STRG.50066.2"; gene_id "STRG.50066";
chr6A	StringTie	exon	71512681	71512833	1000	-	.	transcript_id "STRG.50066.2"; gene_id "STRG.50066";
chr6A	StringTie	exon	71513793	71513902	1000	-	.	transcript_id "STRG.50066.2"; gene_id "STRG.50066";
chr6A	StringTie	exon	71513998	71514187	1000	-	.	transcript_id "STRG.50066.2"; gene_id "STRG.50066";
chr6A	StringTie	exon	71514341	71514714	1000	-	.	transcript_id "STRG.50066.2"; gene_id "STRG.50066";
chr6A	StringTie	transcript	71508419	71514714	1000	-	.	transcript_id "STRG.50066.3"; gene_id "STRG.50066"
chr6A	StringTie	exon	71508419	71508881	1000	-	.	transcript_id "STRG.50066.3"; gene_id "STRG.50066";
chr6A	StringTie	exon	71508956	71509932	1000	-	.	transcript_id "STRG.50066.3"; gene_id "STRG.50066";
chr6A	StringTie	exon	71510567	71510676	1000	-	.	transcript_id "STRG.50066.3"; gene_id "STRG.50066";
chr6A	StringTie	exon	71512043	71512168	1000	-	.	transcript_id "STRG.50066.3"; gene_id "STRG.50066";
chr6A	StringTie	exon	71512286	71512409	1000	-	.	transcript_id "STRG.50066.3"; gene_id "STRG.50066";
chr6A	StringTie	exon	71512681	71513902	1000	-	.	transcript_id "STRG.50066.3"; gene_id "STRG.50066";
chr6A	StringTie	exon	71513998	71514187	1000	-	.	transcript_id "STRG.50066.3"; gene_id "STRG.50066";
chr6A	StringTie	exon	71514341	71514714	1000	-	.	transcript_id "STRG.50066.3"; gene_id "STRG.50066";
chr6A	StringTie	transcript	71508419	71514714	1000	-	.	transcript_id "STRG.50066.4"; gene_id "STRG.50066"
chr6A	StringTie	exon	71508419	71508881	1000	-	.	transcript_id "STRG.50066.4"; gene_id "STRG.50066";
chr6A	StringTie	exon	71508999	71509109	1000	-	.	transcript_id "STRG.50066.4"; gene_id "STRG.50066";
chr6A	StringTie	exon	71510567	71510676	1000	-	.	transcript_id "STRG.50066.4"; gene_id "STRG.50066";
chr6A	StringTie	exon	71512043	71512168	1000	-	.	transcript_id "STRG.50066.4"; gene_id "STRG.50066";
chr6A	StringTie	exon	71512286	71512409	1000	-	.	transcript_id "STRG.50066.4"; gene_id "STRG.50066";
chr6A	StringTie	exon	71512681	71512852	1000	-	.	transcript_id "STRG.50066.4"; gene_id "STRG.50066";
chr6A	StringTie	exon	71513793	71513902	1000	-	.	transcript_id "STRG.50066.4"; gene_id "STRG.50066";
chr6A	StringTie	exon	71513998	71514714	1000	-	.	transcript_id "STRG.50066.4"; gene_id "STRG.50066";
chr6A	StringTie	transcript	71508419	71514714	1000	-	.	transcript_id "STRG.50066.5"; gene_id "STRG.50066"
chr6A	StringTie	exon	71508419	71508881	1000	-	.	transcript_id "STRG.50066.5"; gene_id "STRG.50066";
chr6A	StringTie	exon	71508956	71509932	1000	-	.	transcript_id "STRG.50066.5"; gene_id "STRG.50066";
chr6A	StringTie	exon	71510567	71510912	1000	-	.	transcript_id "STRG.50066.5"; gene_id "STRG.50066";
chr6A	StringTie	exon	71512043	71512168	1000	-	.	transcript_id "STRG.50066.5"; gene_id "STRG.50066";
chr6A	StringTie	exon	71512286	71512409	1000	-	.	transcript_id "STRG.50066.5"; gene_id "STRG.50066";
chr6A	StringTie	exon	71512681	71513902	1000	-	.	transcript_id "STRG.50066.5"; gene_id "STRG.50066";
chr6A	StringTie	exon	71513998	71514187	1000	-	.	transcript_id "STRG.50066.5"; gene_id "STRG.50066";
chr6A	StringTie	exon	71514341	71514714	1000	-	.	transcript_id "STRG.50066.5"; gene_id "STRG.50066";
chr6A	StringTie	transcript	71508419	71514714	1000	-	.	transcript_id "STRG.50066.6"; gene_id "STRG.50066"
chr6A	StringTie	exon	71508419	71508881	1000	-	.	transcript_id "STRG.50066.6"; gene_id "STRG.50066";
chr6A	StringTie	exon	71508999	71509109	1000	-	.	transcript_id "STRG.50066.6"; gene_id "STRG.50066";
chr6A	StringTie	exon	71509899	71509932	1000	-	.	transcript_id "STRG.50066.6"; gene_id "STRG.50066";
chr6A	StringTie	exon	71510567	71510676	1000	-	.	transcript_id "STRG.50066.6"; gene_id "STRG.50066";
chr6A	StringTie	exon	71512043	71512168	1000	-	.	transcript_id "STRG.50066.6"; gene_id "STRG.50066";
chr6A	StringTie	exon	71512286	71512409	1000	-	.	transcript_id "STRG.50066.6"; gene_id "STRG.50066";
chr6A	StringTie	exon	71512681	71512852	1000	-	.	transcript_id "STRG.50066.6"; gene_id "STRG.50066";
chr6A	StringTie	exon	71513793	71513902	1000	-	.	transcript_id "STRG.50066.6"; gene_id "STRG.50066";
chr6A	StringTie	exon	71513998	71514187	1000	-	.	transcript_id "STRG.50066.6"; gene_id "STRG.50066";
chr6A	StringTie	exon	71514341	71514714	1000	-	.	transcript_id "STRG.50066.6"; gene_id "STRG.50066";
chr6A	StringTie	transcript	71508419	71514714	1000	-	.	transcript_id "STRG.50066.7"; gene_id "STRG.50066"
chr6A	StringTie	exon	71508419	71509932	1000	-	.	transcript_id "STRG.50066.7"; gene_id "STRG.50066";
chr6A	StringTie	exon	71510567	71510676	1000	-	.	transcript_id "STRG.50066.7"; gene_id "STRG.50066";
chr6A	StringTie	exon	71512043	71512168	1000	-	.	transcript_id "STRG.50066.7"; gene_id "STRG.50066";
chr6A	StringTie	exon	71512286	71512409	1000	-	.	transcript_id "STRG.50066.7"; gene_id "STRG.50066";
chr6A	StringTie	exon	71512681	71512852	1000	-	.	transcript_id "STRG.50066.7"; gene_id "STRG.50066";
chr6A	StringTie	exon	71513793	71513902	1000	-	.	transcript_id "STRG.50066.7"; gene_id "STRG.50066";
chr6A	StringTie	exon	71513998	71514187	1000	-	.	transcript_id "STRG.50066.7"; gene_id "STRG.50066";
chr6A	StringTie	exon	71514341	71514714	1000	-	.	transcript_id "STRG.50066.7"; gene_id "STRG.50066";
chr6A	StringTie	transcript	71508419	71514714	1000	-	.	transcript_id "STRG.50066.8"; gene_id "STRG.50066"
chr6A	StringTie	exon	71508419	71510912	1000	-	.	transcript_id "STRG.50066.8"; gene_id "STRG.50066";
chr6A	StringTie	exon	71512043	71512168	1000	-	.	transcript_id "STRG.50066.8"; gene_id "STRG.50066";
chr6A	StringTie	exon	71512286	71512409	1000	-	.	transcript_id "STRG.50066.8"; gene_id "STRG.50066";
chr6A	StringTie	exon	71512681	71513902	1000	-	.	transcript_id "STRG.50066.8"; gene_id "STRG.50066";
chr6A	StringTie	exon	71513998	71514714	1000	-	.	transcript_id "STRG.50066.8"; gene_id "STRG.50066";
chr6A	StringTie	transcript	71508419	71514714	1000	-	.	transcript_id "STRG.50066.9"; gene_id "STRG.50066"
chr6A	StringTie	exon	71508419	71508881	1000	-	.	transcript_id "STRG.50066.9"; gene_id "STRG.50066";
chr6A	StringTie	exon	71508956	71509109	1000	-	.	transcript_id "STRG.50066.9"; gene_id "STRG.50066";
chr6A	StringTie	exon	71509899	71509932	1000	-	.	transcript_id "STRG.50066.9"; gene_id "STRG.50066";
chr6A	StringTie	exon	71510567	71510912	1000	-	.	transcript_id "STRG.50066.9"; gene_id "STRG.50066";
chr6A	StringTie	exon	71512043	71512168	1000	-	.	transcript_id "STRG.50066.9"; gene_id "STRG.50066";
chr6A	StringTie	exon	71512286	71512409	1000	-	.	transcript_id "STRG.50066.9"; gene_id "STRG.50066";
chr6A	StringTie	exon	71512681	71512852	1000	-	.	transcript_id "STRG.50066.9"; gene_id "STRG.50066";
chr6A	StringTie	exon	71513793	71513902	1000	-	.	transcript_id "STRG.50066.9"; gene_id "STRG.50066";
chr6A	StringTie	exon	71513998	71514224	1000	-	.	transcript_id "STRG.50066.9"; gene_id "STRG.50066";
chr6A	StringTie	exon	71514341	71514714	1000	-	.	transcript_id "STRG.50066.9"; gene_id "STRG.50066";
chr6A	StringTie	transcript	71609753	71612559	1000	-	.	transcript_id "STRG.50065.1"; gene_id "STRG.50065"
chr6A	StringTie	exon	71609753	71610968	1000	-	.	transcript_id "STRG.50065.1"; gene_id "STRG.50065";
chr6A	StringTie	exon	71612293	71612559	1000	-	.	transcript_id "STRG.50065.1"; gene_id "STRG.50065";
chr6A	StringTie	transcript	71636168	71639327	1000	-	.	transcript_id "STRG.50067.1"; gene_id "STRG.50067"
chr6A	StringTie	exon	71636168	71636535	1000	-	.	transcript_id "STRG.50067.1"; gene_id "STRG.50067";
chr6A	StringTie	exon	71636634	71638301	1000	-	.	transcript_id "STRG.50067.1"; gene_id "STRG.50067";
chr6A	StringTie	exon	71638412	71638589	1000	-	.	transcript_id "STRG.50067.1"; gene_id "STRG.50067";
chr6A	StringTie	exon	71638669	71638869	1000	-	.	transcript_id "STRG.50067.1"; gene_id "STRG.50067";
chr6A	StringTie	exon	71638971	71639327	1000	-	.	transcript_id "STRG.50067.1"; gene_id "STRG.50067";
chr6A	StringTie	transcript	71749990	71752962	1000	+	.	transcript_id "STRG.50068.1"; gene_id "STRG.50068"
chr6A	StringTie	exon	71749990	71750267	1000	+	.	transcript_id "STRG.50068.1"; gene_id "STRG.50068";
chr6A	StringTie	exon	71750341	71750719	1000	+	.	transcript_id "STRG.50068.1"; gene_id "STRG.50068";
chr6A	StringTie	exon	71750816	71752483	1000	+	.	transcript_id "STRG.50068.1"; gene_id "STRG.50068";
chr6A	StringTie	exon	71752574	71752962	1000	+	.	transcript_id "STRG.50068.1"; gene_id "STRG.50068";
chr6A	StringTie	transcript	71753684	71758655	1000	-	.	transcript_id "STRG.50069.1"; gene_id "STRG.50069"
chr6A	StringTie	exon	71753684	71754405	1000	-	.	transcript_id "STRG.50069.1"; gene_id "STRG.50069";
chr6A	StringTie	exon	71754592	71754650	1000	-	.	transcript_id "STRG.50069.1"; gene_id "STRG.50069";
chr6A	StringTie	exon	71754757	71754852	1000	-	.	transcript_id "STRG.50069.1"; gene_id "STRG.50069";
chr6A	StringTie	exon	71755134	71755291	1000	-	.	transcript_id "STRG.50069.1"; gene_id "STRG.50069";
chr6A	StringTie	exon	71755388	71755502	1000	-	.	transcript_id "STRG.50069.1"; gene_id "STRG.50069";
chr6A	StringTie	exon	71755595	71755648	1000	-	.	transcript_id "STRG.50069.1"; gene_id "STRG.50069";
chr6A	StringTie	exon	71755943	71756050	1000	-	.	transcript_id "STRG.50069.1"; gene_id "STRG.50069";
chr6A	StringTie	exon	71756466	71756555	1000	-	.	transcript_id "STRG.50069.1"; gene_id "STRG.50069";
chr6A	StringTie	exon	71757690	71757869	1000	-	.	transcript_id "STRG.50069.1"; gene_id "STRG.50069";
chr6A	StringTie	exon	71757969	71758278	1000	-	.	transcript_id "STRG.50069.1"; gene_id "STRG.50069";
chr6A	StringTie	exon	71758379	71758655	1000	-	.	transcript_id "STRG.50069.1"; gene_id "STRG.50069";
chr6A	StringTie	transcript	71788055	71792014	1000	-	.	transcript_id "STRG.50070.1"; gene_id "STRG.50070"
chr6A	StringTie	exon	71788055	71789625	1000	-	.	transcript_id "STRG.50070.1"; gene_id "STRG.50070";
chr6A	StringTie	exon	71791556	71792014	1000	-	.	transcript_id "STRG.50070.1"; gene_id "STRG.50070";
chr6A	StringTie	transcript	71788055	71792014	1000	-	.	transcript_id "STRG.50070.2"; gene_id "STRG.50070"
chr6A	StringTie	exon	71788055	71788274	1000	-	.	transcript_id "STRG.50070.2"; gene_id "STRG.50070";
chr6A	StringTie	exon	71788325	71789625	1000	-	.	transcript_id "STRG.50070.2"; gene_id "STRG.50070";
chr6A	StringTie	exon	71791556	71792014	1000	-	.	transcript_id "STRG.50070.2"; gene_id "STRG.50070";
chr6A	StringTie	transcript	71800297	71810728	1000	-	.	transcript_id "STRG.50072.1"; gene_id "STRG.50072"
chr6A	StringTie	exon	71800297	71800641	1000	-	.	transcript_id "STRG.50072.1"; gene_id "STRG.50072";
chr6A	StringTie	exon	71801880	71801993	1000	-	.	transcript_id "STRG.50072.1"; gene_id "STRG.50072";
chr6A	StringTie	exon	71802064	71802336	1000	-	.	transcript_id "STRG.50072.1"; gene_id "STRG.50072";
chr6A	StringTie	exon	71805101	71805331	1000	-	.	transcript_id "STRG.50072.1"; gene_id "STRG.50072";
chr6A	StringTie	exon	71805397	71805547	1000	-	.	transcript_id "STRG.50072.1"; gene_id "STRG.50072";
chr6A	StringTie	exon	71805629	71805708	1000	-	.	transcript_id "STRG.50072.1"; gene_id "STRG.50072";
chr6A	StringTie	exon	71805786	71805860	1000	-	.	transcript_id "STRG.50072.1"; gene_id "STRG.50072";
chr6A	StringTie	exon	71805938	71806039	1000	-	.	transcript_id "STRG.50072.1"; gene_id "STRG.50072";
chr6A	StringTie	exon	71806417	71806538	1000	-	.	transcript_id "STRG.50072.1"; gene_id "STRG.50072";
chr6A	StringTie	exon	71808251	71808371	1000	-	.	transcript_id "STRG.50072.1"; gene_id "STRG.50072";
chr6A	StringTie	exon	71808490	71808540	1000	-	.	transcript_id "STRG.50072.1"; gene_id "STRG.50072";
chr6A	StringTie	exon	71808703	71808806	1000	-	.	transcript_id "STRG.50072.1"; gene_id "STRG.50072";
chr6A	StringTie	exon	71810372	71810728	1000	-	.	transcript_id "STRG.50072.1"; gene_id "STRG.50072";
chr6A	StringTie	transcript	72326363	72329879	1000	+	.	transcript_id "STRG.50071.1"; gene_id "STRG.50071"
chr6A	StringTie	exon	72326363	72328109	1000	+	.	transcript_id "STRG.50071.1"; gene_id "STRG.50071";
chr6A	StringTie	exon	72329406	72329879	1000	+	.	transcript_id "STRG.50071.1"; gene_id "STRG.50071";
chr6A	StringTie	transcript	72375818	72380172	1000	-	.	transcript_id "STRG.50074.1"; gene_id "STRG.50074"
chr6A	StringTie	exon	72375818	72377181	1000	-	.	transcript_id "STRG.50074.1"; gene_id "STRG.50074";
chr6A	StringTie	exon	72377380	72377441	1000	-	.	transcript_id "STRG.50074.1"; gene_id "STRG.50074";
chr6A	StringTie	exon	72377649	72377729	1000	-	.	transcript_id "STRG.50074.1"; gene_id "STRG.50074";
chr6A	StringTie	exon	72377876	72377932	1000	-	.	transcript_id "STRG.50074.1"; gene_id "STRG.50074";
chr6A	StringTie	exon	72378595	72378837	1000	-	.	transcript_id "STRG.50074.1"; gene_id "STRG.50074";
chr6A	StringTie	exon	72378942	72379296	1000	-	.	transcript_id "STRG.50074.1"; gene_id "STRG.50074";
chr6A	StringTie	exon	72379675	72379800	1000	-	.	transcript_id "STRG.50074.1"; gene_id "STRG.50074";
chr6A	StringTie	exon	72379958	72380172	1000	-	.	transcript_id "STRG.50074.1"; gene_id "STRG.50074";
chr6A	StringTie	transcript	72388014	72391244	1000	+	.	transcript_id "STRG.50073.1"; gene_id "STRG.50073"
chr6A	StringTie	exon	72388014	72388332	1000	+	.	transcript_id "STRG.50073.1"; gene_id "STRG.50073";
chr6A	StringTie	exon	72389398	72389469	1000	+	.	transcript_id "STRG.50073.1"; gene_id "STRG.50073";
chr6A	StringTie	exon	72390784	72391244	1000	+	.	transcript_id "STRG.50073.1"; gene_id "STRG.50073";
chr6A	StringTie	transcript	72758316	72763935	1000	-	.	transcript_id "STRG.50075.1"; gene_id "STRG.50075"
chr6A	StringTie	exon	72758316	72758648	1000	-	.	transcript_id "STRG.50075.1"; gene_id "STRG.50075";
chr6A	StringTie	exon	72762014	72763935	1000	-	.	transcript_id "STRG.50075.1"; gene_id "STRG.50075";
chr6A	StringTie	transcript	72991652	72996404	1000	-	.	transcript_id "STRG.50076.1"; gene_id "STRG.50076"
chr6A	StringTie	exon	72991652	72992086	1000	-	.	transcript_id "STRG.50076.1"; gene_id "STRG.50076";
chr6A	StringTie	exon	72992216	72992492	1000	-	.	transcript_id "STRG.50076.1"; gene_id "STRG.50076";
chr6A	StringTie	exon	72994654	72996404	1000	-	.	transcript_id "STRG.50076.1"; gene_id "STRG.50076";
chr6A	StringTie	transcript	72992842	72996404	1000	-	.	transcript_id "STRG.50076.2"; gene_id "STRG.50076"
chr6A	StringTie	exon	72992842	72996404	1000	-	.	transcript_id "STRG.50076.2"; gene_id "STRG.50076";
chr6A	StringTie	transcript	72998311	73002068	1000	-	.	transcript_id "STRG.50077.1"; gene_id "STRG.50077"
chr6A	StringTie	exon	72998311	72998965	1000	-	.	transcript_id "STRG.50077.1"; gene_id "STRG.50077";
chr6A	StringTie	exon	73000998	73001133	1000	-	.	transcript_id "STRG.50077.1"; gene_id "STRG.50077";
chr6A	StringTie	exon	73001236	73002068	1000	-	.	transcript_id "STRG.50077.1"; gene_id "STRG.50077";
chr6A	StringTie	transcript	73065985	73075055	1000	-	.	transcript_id "STRG.50078.1"; gene_id "STRG.50078"
chr6A	StringTie	exon	73065985	73066428	1000	-	.	transcript_id "STRG.50078.1"; gene_id "STRG.50078";
chr6A	StringTie	exon	73066567	73066798	1000	-	.	transcript_id "STRG.50078.1"; gene_id "STRG.50078";
chr6A	StringTie	exon	73066905	73067006	1000	-	.	transcript_id "STRG.50078.1"; gene_id "STRG.50078";
chr6A	StringTie	exon	73067208	73067281	1000	-	.	transcript_id "STRG.50078.1"; gene_id "STRG.50078";
chr6A	StringTie	exon	73067371	73067508	1000	-	.	transcript_id "STRG.50078.1"; gene_id "STRG.50078";
chr6A	StringTie	exon	73067603	73067758	1000	-	.	transcript_id "STRG.50078.1"; gene_id "STRG.50078";
chr6A	StringTie	exon	73068088	73068237	1000	-	.	transcript_id "STRG.50078.1"; gene_id "STRG.50078";
chr6A	StringTie	exon	73070436	73070495	1000	-	.	transcript_id "STRG.50078.1"; gene_id "STRG.50078";
chr6A	StringTie	exon	73070579	73070706	1000	-	.	transcript_id "STRG.50078.1"; gene_id "STRG.50078";
chr6A	StringTie	exon	73070849	73071257	1000	-	.	transcript_id "STRG.50078.1"; gene_id "STRG.50078";
chr6A	StringTie	exon	73074477	73074633	1000	-	.	transcript_id "STRG.50078.1"; gene_id "STRG.50078";
chr6A	StringTie	exon	73074812	73075055	1000	-	.	transcript_id "STRG.50078.1"; gene_id "STRG.50078";
chr6A	StringTie	transcript	73065985	73076111	1000	-	.	transcript_id "STRG.50078.3"; gene_id "STRG.50078"
chr6A	StringTie	exon	73065985	73066428	1000	-	.	transcript_id "STRG.50078.3"; gene_id "STRG.50078";
chr6A	StringTie	exon	73066567	73066798	1000	-	.	transcript_id "STRG.50078.3"; gene_id "STRG.50078";
chr6A	StringTie	exon	73066905	73067006	1000	-	.	transcript_id "STRG.50078.3"; gene_id "STRG.50078";
chr6A	StringTie	exon	73067208	73067281	1000	-	.	transcript_id "STRG.50078.3"; gene_id "STRG.50078";
chr6A	StringTie	exon	73067371	73067508	1000	-	.	transcript_id "STRG.50078.3"; gene_id "STRG.50078";
chr6A	StringTie	exon	73067603	73067758	1000	-	.	transcript_id "STRG.50078.3"; gene_id "STRG.50078";
chr6A	StringTie	exon	73068088	73068237	1000	-	.	transcript_id "STRG.50078.3"; gene_id "STRG.50078";
chr6A	StringTie	exon	73070436	73070495	1000	-	.	transcript_id "STRG.50078.3"; gene_id "STRG.50078";
chr6A	StringTie	exon	73070579	73070706	1000	-	.	transcript_id "STRG.50078.3"; gene_id "STRG.50078";
chr6A	StringTie	exon	73070849	73071257	1000	-	.	transcript_id "STRG.50078.3"; gene_id "STRG.50078";
chr6A	StringTie	exon	73074477	73074633	1000	-	.	transcript_id "STRG.50078.3"; gene_id "STRG.50078";
chr6A	StringTie	exon	73075986	73076111	1000	-	.	transcript_id "STRG.50078.3"; gene_id "STRG.50078";
chr6A	StringTie	transcript	73065985	73076556	1000	-	.	transcript_id "STRG.50078.2"; gene_id "STRG.50078"
chr6A	StringTie	exon	73065985	73066428	1000	-	.	transcript_id "STRG.50078.2"; gene_id "STRG.50078";
chr6A	StringTie	exon	73066567	73066798	1000	-	.	transcript_id "STRG.50078.2"; gene_id "STRG.50078";
chr6A	StringTie	exon	73066905	73067006	1000	-	.	transcript_id "STRG.50078.2"; gene_id "STRG.50078";
chr6A	StringTie	exon	73067208	73067281	1000	-	.	transcript_id "STRG.50078.2"; gene_id "STRG.50078";
chr6A	StringTie	exon	73067371	73067508	1000	-	.	transcript_id "STRG.50078.2"; gene_id "STRG.50078";
chr6A	StringTie	exon	73067603	73067758	1000	-	.	transcript_id "STRG.50078.2"; gene_id "STRG.50078";
chr6A	StringTie	exon	73068088	73068237	1000	-	.	transcript_id "STRG.50078.2"; gene_id "STRG.50078";
chr6A	StringTie	exon	73070436	73070495	1000	-	.	transcript_id "STRG.50078.2"; gene_id "STRG.50078";
chr6A	StringTie	exon	73070579	73070706	1000	-	.	transcript_id "STRG.50078.2"; gene_id "STRG.50078";
chr6A	StringTie	exon	73070849	73071257	1000	-	.	transcript_id "STRG.50078.2"; gene_id "STRG.50078";
chr6A	StringTie	exon	73074477	73074633	1000	-	.	transcript_id "STRG.50078.2"; gene_id "STRG.50078";
chr6A	StringTie	exon	73076241	73076556	1000	-	.	transcript_id "STRG.50078.2"; gene_id "STRG.50078";
chr6A	StringTie	transcript	73069917	73076556	1000	-	.	transcript_id "STRG.50078.4"; gene_id "STRG.50078"
chr6A	StringTie	exon	73069917	73070495	1000	-	.	transcript_id "STRG.50078.4"; gene_id "STRG.50078";
chr6A	StringTie	exon	73070579	73070706	1000	-	.	transcript_id "STRG.50078.4"; gene_id "STRG.50078";
chr6A	StringTie	exon	73070849	73071257	1000	-	.	transcript_id "STRG.50078.4"; gene_id "STRG.50078";
chr6A	StringTie	exon	73074477	73074633	1000	-	.	transcript_id "STRG.50078.4"; gene_id "STRG.50078";
chr6A	StringTie	exon	73076241	73076556	1000	-	.	transcript_id "STRG.50078.4"; gene_id "STRG.50078";
chr6A	StringTie	transcript	73069917	73076556	1000	-	.	transcript_id "STRG.50078.5"; gene_id "STRG.50078"
chr6A	StringTie	exon	73069917	73070706	1000	-	.	transcript_id "STRG.50078.5"; gene_id "STRG.50078";
chr6A	StringTie	exon	73070849	73071257	1000	-	.	transcript_id "STRG.50078.5"; gene_id "STRG.50078";
chr6A	StringTie	exon	73074477	73074633	1000	-	.	transcript_id "STRG.50078.5"; gene_id "STRG.50078";
chr6A	StringTie	exon	73076241	73076556	1000	-	.	transcript_id "STRG.50078.5"; gene_id "STRG.50078";
chr6A	StringTie	transcript	73310074	73312151	1000	+	.	transcript_id "STRG.50079.1"; gene_id "STRG.50079"
chr6A	StringTie	exon	73310074	73310630	1000	+	.	transcript_id "STRG.50079.1"; gene_id "STRG.50079";
chr6A	StringTie	exon	73310873	73310934	1000	+	.	transcript_id "STRG.50079.1"; gene_id "STRG.50079";
chr6A	StringTie	exon	73311026	73311170	1000	+	.	transcript_id "STRG.50079.1"; gene_id "STRG.50079";
chr6A	StringTie	exon	73311560	73312151	1000	+	.	transcript_id "STRG.50079.1"; gene_id "STRG.50079";
chr6A	StringTie	transcript	73468614	73475266	1000	+	.	transcript_id "STRG.50087.1"; gene_id "STRG.50087"
chr6A	StringTie	exon	73468614	73469298	1000	+	.	transcript_id "STRG.50087.1"; gene_id "STRG.50087";
chr6A	StringTie	exon	73469401	73469452	1000	+	.	transcript_id "STRG.50087.1"; gene_id "STRG.50087";
chr6A	StringTie	exon	73471221	73471276	1000	+	.	transcript_id "STRG.50087.1"; gene_id "STRG.50087";
chr6A	StringTie	exon	73471651	73471809	1000	+	.	transcript_id "STRG.50087.1"; gene_id "STRG.50087";
chr6A	StringTie	exon	73471904	73472008	1000	+	.	transcript_id "STRG.50087.1"; gene_id "STRG.50087";
chr6A	StringTie	exon	73472645	73472751	1000	+	.	transcript_id "STRG.50087.1"; gene_id "STRG.50087";
chr6A	StringTie	exon	73473084	73473205	1000	+	.	transcript_id "STRG.50087.1"; gene_id "STRG.50087";
chr6A	StringTie	exon	73473299	73473404	1000	+	.	transcript_id "STRG.50087.1"; gene_id "STRG.50087";
chr6A	StringTie	exon	73473552	73473685	1000	+	.	transcript_id "STRG.50087.1"; gene_id "STRG.50087";
chr6A	StringTie	exon	73473778	73474147	1000	+	.	transcript_id "STRG.50087.1"; gene_id "STRG.50087";
chr6A	StringTie	exon	73474228	73474341	1000	+	.	transcript_id "STRG.50087.1"; gene_id "STRG.50087";
chr6A	StringTie	exon	73474642	73474730	1000	+	.	transcript_id "STRG.50087.1"; gene_id "STRG.50087";
chr6A	StringTie	exon	73474855	73475266	1000	+	.	transcript_id "STRG.50087.1"; gene_id "STRG.50087";
chr6A	StringTie	transcript	73468614	73475266	1000	+	.	transcript_id "STRG.50087.2"; gene_id "STRG.50087"
chr6A	StringTie	exon	73468614	73469298	1000	+	.	transcript_id "STRG.50087.2"; gene_id "STRG.50087";
chr6A	StringTie	exon	73469401	73469452	1000	+	.	transcript_id "STRG.50087.2"; gene_id "STRG.50087";
chr6A	StringTie	exon	73471221	73471276	1000	+	.	transcript_id "STRG.50087.2"; gene_id "STRG.50087";
chr6A	StringTie	exon	73471651	73471809	1000	+	.	transcript_id "STRG.50087.2"; gene_id "STRG.50087";
chr6A	StringTie	exon	73471904	73472008	1000	+	.	transcript_id "STRG.50087.2"; gene_id "STRG.50087";
chr6A	StringTie	exon	73472645	73472751	1000	+	.	transcript_id "STRG.50087.2"; gene_id "STRG.50087";
chr6A	StringTie	exon	73473084	73473205	1000	+	.	transcript_id "STRG.50087.2"; gene_id "STRG.50087";
chr6A	StringTie	exon	73473552	73473685	1000	+	.	transcript_id "STRG.50087.2"; gene_id "STRG.50087";
chr6A	StringTie	exon	73473778	73474147	1000	+	.	transcript_id "STRG.50087.2"; gene_id "STRG.50087";
chr6A	StringTie	exon	73474228	73474341	1000	+	.	transcript_id "STRG.50087.2"; gene_id "STRG.50087";
chr6A	StringTie	exon	73474642	73474730	1000	+	.	transcript_id "STRG.50087.2"; gene_id "STRG.50087";
chr6A	StringTie	exon	73474855	73475266	1000	+	.	transcript_id "STRG.50087.2"; gene_id "STRG.50087";
chr6A	StringTie	transcript	73577409	73580631	1000	+	.	transcript_id "STRG.50080.2"; gene_id "STRG.50080"
chr6A	StringTie	exon	73577409	73577561	1000	+	.	transcript_id "STRG.50080.2"; gene_id "STRG.50080";
chr6A	StringTie	exon	73577696	73577757	1000	+	.	transcript_id "STRG.50080.2"; gene_id "STRG.50080";
chr6A	StringTie	exon	73577918	73579232	1000	+	.	transcript_id "STRG.50080.2"; gene_id "STRG.50080";
chr6A	StringTie	exon	73579742	73579821	1000	+	.	transcript_id "STRG.50080.2"; gene_id "STRG.50080";
chr6A	StringTie	exon	73580069	73580631	1000	+	.	transcript_id "STRG.50080.2"; gene_id "STRG.50080";
chr6A	StringTie	transcript	73577409	73580885	1000	+	.	transcript_id "STRG.50080.1"; gene_id "STRG.50080"
chr6A	StringTie	exon	73577409	73577561	1000	+	.	transcript_id "STRG.50080.1"; gene_id "STRG.50080";
chr6A	StringTie	exon	73577696	73577757	1000	+	.	transcript_id "STRG.50080.1"; gene_id "STRG.50080";
chr6A	StringTie	exon	73577918	73579232	1000	+	.	transcript_id "STRG.50080.1"; gene_id "STRG.50080";
chr6A	StringTie	exon	73579742	73579821	1000	+	.	transcript_id "STRG.50080.1"; gene_id "STRG.50080";
chr6A	StringTie	exon	73580632	73580885	1000	+	.	transcript_id "STRG.50080.1"; gene_id "STRG.50080";
chr6A	StringTie	transcript	73577409	73580885	1000	+	.	transcript_id "STRG.50080.3"; gene_id "STRG.50080"
chr6A	StringTie	exon	73577409	73577561	1000	+	.	transcript_id "STRG.50080.3"; gene_id "STRG.50080";
chr6A	StringTie	exon	73577696	73577757	1000	+	.	transcript_id "STRG.50080.3"; gene_id "STRG.50080";
chr6A	StringTie	exon	73577918	73580885	1000	+	.	transcript_id "STRG.50080.3"; gene_id "STRG.50080";
chr6A	StringTie	transcript	73577409	73580885	1000	+	.	transcript_id "STRG.50080.4"; gene_id "STRG.50080"
chr6A	StringTie	exon	73577409	73577561	1000	+	.	transcript_id "STRG.50080.4"; gene_id "STRG.50080";
chr6A	StringTie	exon	73577696	73577757	1000	+	.	transcript_id "STRG.50080.4"; gene_id "STRG.50080";
chr6A	StringTie	exon	73577918	73579232	1000	+	.	transcript_id "STRG.50080.4"; gene_id "STRG.50080";
chr6A	StringTie	exon	73579742	73580885	1000	+	.	transcript_id "STRG.50080.4"; gene_id "STRG.50080";
chr6A	StringTie	transcript	74050367	74051431	1000	+	.	transcript_id "STRG.50081.1"; gene_id "STRG.50081"
chr6A	StringTie	exon	74050367	74050477	1000	+	.	transcript_id "STRG.50081.1"; gene_id "STRG.50081";
chr6A	StringTie	exon	74050551	74051431	1000	+	.	transcript_id "STRG.50081.1"; gene_id "STRG.50081";
chr6A	StringTie	transcript	74062475	74064415	1000	+	.	transcript_id "STRG.50082.1"; gene_id "STRG.50082"
chr6A	StringTie	exon	74062475	74062570	1000	+	.	transcript_id "STRG.50082.1"; gene_id "STRG.50082";
chr6A	StringTie	exon	74062698	74062850	1000	+	.	transcript_id "STRG.50082.1"; gene_id "STRG.50082";
chr6A	StringTie	exon	74062954	74064415	1000	+	.	transcript_id "STRG.50082.1"; gene_id "STRG.50082";
chr6A	StringTie	transcript	74437916	74442190	1000	-	.	transcript_id "STRG.50083.1"; gene_id "STRG.50083"
chr6A	StringTie	exon	74437916	74438331	1000	-	.	transcript_id "STRG.50083.1"; gene_id "STRG.50083";
chr6A	StringTie	exon	74438412	74438514	1000	-	.	transcript_id "STRG.50083.1"; gene_id "STRG.50083";
chr6A	StringTie	exon	74438597	74438755	1000	-	.	transcript_id "STRG.50083.1"; gene_id "STRG.50083";
chr6A	StringTie	exon	74438880	74439107	1000	-	.	transcript_id "STRG.50083.1"; gene_id "STRG.50083";
chr6A	StringTie	exon	74441012	74441474	1000	-	.	transcript_id "STRG.50083.1"; gene_id "STRG.50083";
chr6A	StringTie	exon	74441824	74442190	1000	-	.	transcript_id "STRG.50083.1"; gene_id "STRG.50083";
chr6A	StringTie	transcript	74437916	74442190	1000	-	.	transcript_id "STRG.50083.2"; gene_id "STRG.50083"
chr6A	StringTie	exon	74437916	74438331	1000	-	.	transcript_id "STRG.50083.2"; gene_id "STRG.50083";
chr6A	StringTie	exon	74438412	74438514	1000	-	.	transcript_id "STRG.50083.2"; gene_id "STRG.50083";
chr6A	StringTie	exon	74438597	74438755	1000	-	.	transcript_id "STRG.50083.2"; gene_id "STRG.50083";
chr6A	StringTie	exon	74438880	74439107	1000	-	.	transcript_id "STRG.50083.2"; gene_id "STRG.50083";
chr6A	StringTie	exon	74440639	74440709	1000	-	.	transcript_id "STRG.50083.2"; gene_id "STRG.50083";
chr6A	StringTie	exon	74441012	74441474	1000	-	.	transcript_id "STRG.50083.2"; gene_id "STRG.50083";
chr6A	StringTie	exon	74441824	74442190	1000	-	.	transcript_id "STRG.50083.2"; gene_id "STRG.50083";
chr6A	StringTie	transcript	74477881	74479743	1000	+	.	transcript_id "STRG.50084.1"; gene_id "STRG.50084"
chr6A	StringTie	exon	74477881	74478696	1000	+	.	transcript_id "STRG.50084.1"; gene_id "STRG.50084";
chr6A	StringTie	exon	74478823	74479743	1000	+	.	transcript_id "STRG.50084.1"; gene_id "STRG.50084";
chr6A	StringTie	transcript	74477881	74479743	1000	+	.	transcript_id "STRG.50084.2"; gene_id "STRG.50084"
chr6A	StringTie	exon	74477881	74478696	1000	+	.	transcript_id "STRG.50084.2"; gene_id "STRG.50084";
chr6A	StringTie	exon	74478854	74479743	1000	+	.	transcript_id "STRG.50084.2"; gene_id "STRG.50084";
chr6A	StringTie	transcript	74571626	74574149	1000	+	.	transcript_id "STRG.50085.1"; gene_id "STRG.50085"
chr6A	StringTie	exon	74571626	74571927	1000	+	.	transcript_id "STRG.50085.1"; gene_id "STRG.50085";
chr6A	StringTie	exon	74572651	74574149	1000	+	.	transcript_id "STRG.50085.1"; gene_id "STRG.50085";
chr6A	StringTie	transcript	75053085	75055872	1000	+	.	transcript_id "STRG.50086.1"; gene_id "STRG.50086"
chr6A	StringTie	exon	75053085	75053656	1000	+	.	transcript_id "STRG.50086.1"; gene_id "STRG.50086";
chr6A	StringTie	exon	75053746	75055872	1000	+	.	transcript_id "STRG.50086.1"; gene_id "STRG.50086";
chr6A	StringTie	transcript	75058627	75060903	1000	-	.	transcript_id "STRG.50088.1"; gene_id "STRG.50088"
chr6A	StringTie	exon	75058627	75060903	1000	-	.	transcript_id "STRG.50088.1"; gene_id "STRG.50088";
chr6A	StringTie	transcript	75271375	75275700	1000	-	.	transcript_id "STRG.50089.1"; gene_id "STRG.50089"
chr6A	StringTie	exon	75271375	75275700	1000	-	.	transcript_id "STRG.50089.1"; gene_id "STRG.50089";
chr6A	StringTie	transcript	75278577	75281663	1000	-	.	transcript_id "STRG.50090.1"; gene_id "STRG.50090"
chr6A	StringTie	exon	75278577	75278975	1000	-	.	transcript_id "STRG.50090.1"; gene_id "STRG.50090";
chr6A	StringTie	exon	75280239	75281663	1000	-	.	transcript_id "STRG.50090.1"; gene_id "STRG.50090";
chr6A	StringTie	transcript	75973996	75977935	1000	+	.	transcript_id "STRG.50091.1"; gene_id "STRG.50091"
chr6A	StringTie	exon	75973996	75974317	1000	+	.	transcript_id "STRG.50091.1"; gene_id "STRG.50091";
chr6A	StringTie	exon	75975527	75975611	1000	+	.	transcript_id "STRG.50091.1"; gene_id "STRG.50091";
chr6A	StringTie	exon	75975694	75975790	1000	+	.	transcript_id "STRG.50091.1"; gene_id "STRG.50091";
chr6A	StringTie	exon	75975929	75976102	1000	+	.	transcript_id "STRG.50091.1"; gene_id "STRG.50091";
chr6A	StringTie	exon	75976735	75976841	1000	+	.	transcript_id "STRG.50091.1"; gene_id "STRG.50091";
chr6A	StringTie	exon	75977505	75977935	1000	+	.	transcript_id "STRG.50091.1"; gene_id "STRG.50091";
chr6A	StringTie	transcript	75973996	75977935	1000	+	.	transcript_id "STRG.50091.2"; gene_id "STRG.50091"
chr6A	StringTie	exon	75973996	75974317	1000	+	.	transcript_id "STRG.50091.2"; gene_id "STRG.50091";
chr6A	StringTie	exon	75975527	75975611	1000	+	.	transcript_id "STRG.50091.2"; gene_id "STRG.50091";
chr6A	StringTie	exon	75975694	75975790	1000	+	.	transcript_id "STRG.50091.2"; gene_id "STRG.50091";
chr6A	StringTie	exon	75975929	75976102	1000	+	.	transcript_id "STRG.50091.2"; gene_id "STRG.50091";
chr6A	StringTie	exon	75977505	75977935	1000	+	.	transcript_id "STRG.50091.2"; gene_id "STRG.50091";
chr6A	StringTie	transcript	75973996	75977935	1000	+	.	transcript_id "STRG.50091.3"; gene_id "STRG.50091"
chr6A	StringTie	exon	75973996	75974317	1000	+	.	transcript_id "STRG.50091.3"; gene_id "STRG.50091";
chr6A	StringTie	exon	75975527	75975611	1000	+	.	transcript_id "STRG.50091.3"; gene_id "STRG.50091";
chr6A	StringTie	exon	75975929	75976102	1000	+	.	transcript_id "STRG.50091.3"; gene_id "STRG.50091";
chr6A	StringTie	exon	75976735	75976841	1000	+	.	transcript_id "STRG.50091.3"; gene_id "STRG.50091";
chr6A	StringTie	exon	75977505	75977935	1000	+	.	transcript_id "STRG.50091.3"; gene_id "STRG.50091";
chr6A	StringTie	transcript	76326751	76334531	1000	-	.	transcript_id "STRG.50092.1"; gene_id "STRG.50092"
chr6A	StringTie	exon	76326751	76327806	1000	-	.	transcript_id "STRG.50092.1"; gene_id "STRG.50092";
chr6A	StringTie	exon	76328192	76328675	1000	-	.	transcript_id "STRG.50092.1"; gene_id "STRG.50092";
chr6A	StringTie	exon	76329003	76329338	1000	-	.	transcript_id "STRG.50092.1"; gene_id "STRG.50092";
chr6A	StringTie	exon	76330392	76331537	1000	-	.	transcript_id "STRG.50092.1"; gene_id "STRG.50092";
chr6A	StringTie	exon	76331703	76331930	1000	-	.	transcript_id "STRG.50092.1"; gene_id "STRG.50092";
chr6A	StringTie	exon	76333236	76333433	1000	-	.	transcript_id "STRG.50092.1"; gene_id "STRG.50092";
chr6A	StringTie	exon	76333517	76333642	1000	-	.	transcript_id "STRG.50092.1"; gene_id "STRG.50092";
chr6A	StringTie	exon	76333760	76334531	1000	-	.	transcript_id "STRG.50092.1"; gene_id "STRG.50092";
chr6A	StringTie	transcript	76334619	76337626	1000	+	.	transcript_id "STRG.50093.1"; gene_id "STRG.50093"
chr6A	StringTie	exon	76334619	76334869	1000	+	.	transcript_id "STRG.50093.1"; gene_id "STRG.50093";
chr6A	StringTie	exon	76334961	76335043	1000	+	.	transcript_id "STRG.50093.1"; gene_id "STRG.50093";
chr6A	StringTie	exon	76335136	76335194	1000	+	.	transcript_id "STRG.50093.1"; gene_id "STRG.50093";
chr6A	StringTie	exon	76335279	76335788	1000	+	.	transcript_id "STRG.50093.1"; gene_id "STRG.50093";
chr6A	StringTie	exon	76336239	76336329	1000	+	.	transcript_id "STRG.50093.1"; gene_id "STRG.50093";
chr6A	StringTie	exon	76337061	76337626	1000	+	.	transcript_id "STRG.50093.1"; gene_id "STRG.50093";
chr6A	StringTie	transcript	76478302	76481840	1000	+	.	transcript_id "STRG.50094.1"; gene_id "STRG.50094"
chr6A	StringTie	exon	76478302	76478501	1000	+	.	transcript_id "STRG.50094.1"; gene_id "STRG.50094";
chr6A	StringTie	exon	76478598	76478667	1000	+	.	transcript_id "STRG.50094.1"; gene_id "STRG.50094";
chr6A	StringTie	exon	76479858	76480987	1000	+	.	transcript_id "STRG.50094.1"; gene_id "STRG.50094";
chr6A	StringTie	exon	76481086	76481157	1000	+	.	transcript_id "STRG.50094.1"; gene_id "STRG.50094";
chr6A	StringTie	exon	76481245	76481361	1000	+	.	transcript_id "STRG.50094.1"; gene_id "STRG.50094";
chr6A	StringTie	exon	76481452	76481840	1000	+	.	transcript_id "STRG.50094.1"; gene_id "STRG.50094";
chr6A	StringTie	transcript	76817507	76820898	1000	+	.	transcript_id "STRG.50096.1"; gene_id "STRG.50096"
chr6A	StringTie	exon	76817507	76817634	1000	+	.	transcript_id "STRG.50096.1"; gene_id "STRG.50096";
chr6A	StringTie	exon	76817731	76817800	1000	+	.	transcript_id "STRG.50096.1"; gene_id "STRG.50096";
chr6A	StringTie	exon	76818769	76819898	1000	+	.	transcript_id "STRG.50096.1"; gene_id "STRG.50096";
chr6A	StringTie	exon	76820084	76820155	1000	+	.	transcript_id "STRG.50096.1"; gene_id "STRG.50096";
chr6A	StringTie	exon	76820246	76820362	1000	+	.	transcript_id "STRG.50096.1"; gene_id "STRG.50096";
chr6A	StringTie	exon	76820449	76820898	1000	+	.	transcript_id "STRG.50096.1"; gene_id "STRG.50096";
chr6A	StringTie	transcript	76838632	76844547	1000	-	.	transcript_id "STRG.50095.1"; gene_id "STRG.50095"
chr6A	StringTie	exon	76838632	76839188	1000	-	.	transcript_id "STRG.50095.1"; gene_id "STRG.50095";
chr6A	StringTie	exon	76840740	76840970	1000	-	.	transcript_id "STRG.50095.1"; gene_id "STRG.50095";
chr6A	StringTie	exon	76841062	76842145	1000	-	.	transcript_id "STRG.50095.1"; gene_id "STRG.50095";
chr6A	StringTie	exon	76842400	76842459	1000	-	.	transcript_id "STRG.50095.1"; gene_id "STRG.50095";
chr6A	StringTie	exon	76842650	76842705	1000	-	.	transcript_id "STRG.50095.1"; gene_id "STRG.50095";
chr6A	StringTie	exon	76842862	76842936	1000	-	.	transcript_id "STRG.50095.1"; gene_id "STRG.50095";
chr6A	StringTie	exon	76843283	76843375	1000	-	.	transcript_id "STRG.50095.1"; gene_id "STRG.50095";
chr6A	StringTie	exon	76844071	76844547	1000	-	.	transcript_id "STRG.50095.1"; gene_id "STRG.50095";
chr6A	StringTie	transcript	76838632	76844547	1000	-	.	transcript_id "STRG.50095.2"; gene_id "STRG.50095"
chr6A	StringTie	exon	76838632	76839188	1000	-	.	transcript_id "STRG.50095.2"; gene_id "STRG.50095";
chr6A	StringTie	exon	76840740	76840970	1000	-	.	transcript_id "STRG.50095.2"; gene_id "STRG.50095";
chr6A	StringTie	exon	76841062	76842145	1000	-	.	transcript_id "STRG.50095.2"; gene_id "STRG.50095";
chr6A	StringTie	exon	76842400	76842705	1000	-	.	transcript_id "STRG.50095.2"; gene_id "STRG.50095";
chr6A	StringTie	exon	76842862	76842936	1000	-	.	transcript_id "STRG.50095.2"; gene_id "STRG.50095";
chr6A	StringTie	exon	76843283	76843375	1000	-	.	transcript_id "STRG.50095.2"; gene_id "STRG.50095";
chr6A	StringTie	exon	76844071	76844547	1000	-	.	transcript_id "STRG.50095.2"; gene_id "STRG.50095";
chr6A	StringTie	transcript	76838632	76844547	1000	-	.	transcript_id "STRG.50095.3"; gene_id "STRG.50095"
chr6A	StringTie	exon	76838632	76839188	1000	-	.	transcript_id "STRG.50095.3"; gene_id "STRG.50095";
chr6A	StringTie	exon	76840740	76840970	1000	-	.	transcript_id "STRG.50095.3"; gene_id "STRG.50095";
chr6A	StringTie	exon	76841062	76842145	1000	-	.	transcript_id "STRG.50095.3"; gene_id "STRG.50095";
chr6A	StringTie	exon	76842400	76842459	1000	-	.	transcript_id "STRG.50095.3"; gene_id "STRG.50095";
chr6A	StringTie	exon	76842650	76842705	1000	-	.	transcript_id "STRG.50095.3"; gene_id "STRG.50095";
chr6A	StringTie	exon	76842862	76843375	1000	-	.	transcript_id "STRG.50095.3"; gene_id "STRG.50095";
chr6A	StringTie	exon	76844071	76844547	1000	-	.	transcript_id "STRG.50095.3"; gene_id "STRG.50095";
chr6A	StringTie	transcript	76970421	76972649	1000	+	.	transcript_id "STRG.50097.1"; gene_id "STRG.50097"
chr6A	StringTie	exon	76970421	76970771	1000	+	.	transcript_id "STRG.50097.1"; gene_id "STRG.50097";
chr6A	StringTie	exon	76970881	76970973	1000	+	.	transcript_id "STRG.50097.1"; gene_id "STRG.50097";
chr6A	StringTie	exon	76971077	76972649	1000	+	.	transcript_id "STRG.50097.1"; gene_id "STRG.50097";
chr6A	StringTie	transcript	76970421	76972649	1000	+	.	transcript_id "STRG.50097.2"; gene_id "STRG.50097"
chr6A	StringTie	exon	76970421	76970771	1000	+	.	transcript_id "STRG.50097.2"; gene_id "STRG.50097";
chr6A	StringTie	exon	76970881	76970973	1000	+	.	transcript_id "STRG.50097.2"; gene_id "STRG.50097";
chr6A	StringTie	exon	76971077	76971417	1000	+	.	transcript_id "STRG.50097.2"; gene_id "STRG.50097";
chr6A	StringTie	exon	76971749	76972649	1000	+	.	transcript_id "STRG.50097.2"; gene_id "STRG.50097";
chr6A	StringTie	transcript	77352220	77355420	1000	+	.	transcript_id "STRG.50098.1"; gene_id "STRG.50098"
chr6A	StringTie	exon	77352220	77352345	1000	+	.	transcript_id "STRG.50098.1"; gene_id "STRG.50098";
chr6A	StringTie	exon	77353875	77354289	1000	+	.	transcript_id "STRG.50098.1"; gene_id "STRG.50098";
chr6A	StringTie	exon	77354710	77355420	1000	+	.	transcript_id "STRG.50098.1"; gene_id "STRG.50098";
chr6A	StringTie	transcript	77356023	77360665	1000	+	.	transcript_id "STRG.50099.1"; gene_id "STRG.50099"
chr6A	StringTie	exon	77356023	77356194	1000	+	.	transcript_id "STRG.50099.1"; gene_id "STRG.50099";
chr6A	StringTie	exon	77356614	77356653	1000	+	.	transcript_id "STRG.50099.1"; gene_id "STRG.50099";
chr6A	StringTie	exon	77356789	77357065	1000	+	.	transcript_id "STRG.50099.1"; gene_id "STRG.50099";
chr6A	StringTie	exon	77357400	77357489	1000	+	.	transcript_id "STRG.50099.1"; gene_id "STRG.50099";
chr6A	StringTie	exon	77358109	77358177	1000	+	.	transcript_id "STRG.50099.1"; gene_id "STRG.50099";
chr6A	StringTie	exon	77358593	77358698	1000	+	.	transcript_id "STRG.50099.1"; gene_id "STRG.50099";
chr6A	StringTie	exon	77359786	77359874	1000	+	.	transcript_id "STRG.50099.1"; gene_id "STRG.50099";
chr6A	StringTie	exon	77360033	77360145	1000	+	.	transcript_id "STRG.50099.1"; gene_id "STRG.50099";
chr6A	StringTie	exon	77360232	77360665	1000	+	.	transcript_id "STRG.50099.1"; gene_id "STRG.50099";
chr6A	StringTie	transcript	77444908	77450878	1000	+	.	transcript_id "STRG.50100.1"; gene_id "STRG.50100"
chr6A	StringTie	exon	77444908	77445070	1000	+	.	transcript_id "STRG.50100.1"; gene_id "STRG.50100";
chr6A	StringTie	exon	77445871	77446551	1000	+	.	transcript_id "STRG.50100.1"; gene_id "STRG.50100";
chr6A	StringTie	exon	77447309	77447518	1000	+	.	transcript_id "STRG.50100.1"; gene_id "STRG.50100";
chr6A	StringTie	exon	77448196	77448336	1000	+	.	transcript_id "STRG.50100.1"; gene_id "STRG.50100";
chr6A	StringTie	exon	77448426	77448629	1000	+	.	transcript_id "STRG.50100.1"; gene_id "STRG.50100";
chr6A	StringTie	exon	77448880	77449077	1000	+	.	transcript_id "STRG.50100.1"; gene_id "STRG.50100";
chr6A	StringTie	exon	77449706	77449774	1000	+	.	transcript_id "STRG.50100.1"; gene_id "STRG.50100";
chr6A	StringTie	exon	77450120	77450236	1000	+	.	transcript_id "STRG.50100.1"; gene_id "STRG.50100";
chr6A	StringTie	exon	77450357	77450878	1000	+	.	transcript_id "STRG.50100.1"; gene_id "STRG.50100";
chr6A	StringTie	transcript	77444908	77450878	1000	+	.	transcript_id "STRG.50100.2"; gene_id "STRG.50100"
chr6A	StringTie	exon	77444908	77445070	1000	+	.	transcript_id "STRG.50100.2"; gene_id "STRG.50100";
chr6A	StringTie	exon	77445813	77446551	1000	+	.	transcript_id "STRG.50100.2"; gene_id "STRG.50100";
chr6A	StringTie	exon	77447309	77447518	1000	+	.	transcript_id "STRG.50100.2"; gene_id "STRG.50100";
chr6A	StringTie	exon	77448196	77448336	1000	+	.	transcript_id "STRG.50100.2"; gene_id "STRG.50100";
chr6A	StringTie	exon	77448426	77448629	1000	+	.	transcript_id "STRG.50100.2"; gene_id "STRG.50100";
chr6A	StringTie	exon	77448880	77449077	1000	+	.	transcript_id "STRG.50100.2"; gene_id "STRG.50100";
chr6A	StringTie	exon	77449706	77449774	1000	+	.	transcript_id "STRG.50100.2"; gene_id "STRG.50100";
chr6A	StringTie	exon	77450120	77450236	1000	+	.	transcript_id "STRG.50100.2"; gene_id "STRG.50100";
chr6A	StringTie	exon	77450357	77450878	1000	+	.	transcript_id "STRG.50100.2"; gene_id "STRG.50100";
chr6A	StringTie	transcript	77444908	77450878	1000	+	.	transcript_id "STRG.50100.3"; gene_id "STRG.50100"
chr6A	StringTie	exon	77444908	77445070	1000	+	.	transcript_id "STRG.50100.3"; gene_id "STRG.50100";
chr6A	StringTie	exon	77445871	77446551	1000	+	.	transcript_id "STRG.50100.3"; gene_id "STRG.50100";
chr6A	StringTie	exon	77447309	77447518	1000	+	.	transcript_id "STRG.50100.3"; gene_id "STRG.50100";
chr6A	StringTie	exon	77448196	77448336	1000	+	.	transcript_id "STRG.50100.3"; gene_id "STRG.50100";
chr6A	StringTie	exon	77448426	77448629	1000	+	.	transcript_id "STRG.50100.3"; gene_id "STRG.50100";
chr6A	StringTie	exon	77448846	77449077	1000	+	.	transcript_id "STRG.50100.3"; gene_id "STRG.50100";
chr6A	StringTie	exon	77449706	77449774	1000	+	.	transcript_id "STRG.50100.3"; gene_id "STRG.50100";
chr6A	StringTie	exon	77450120	77450236	1000	+	.	transcript_id "STRG.50100.3"; gene_id "STRG.50100";
chr6A	StringTie	exon	77450357	77450878	1000	+	.	transcript_id "STRG.50100.3"; gene_id "STRG.50100";
chr6A	StringTie	transcript	77452640	77457432	1000	-	.	transcript_id "STRG.50101.1"; gene_id "STRG.50101"
chr6A	StringTie	exon	77452640	77453219	1000	-	.	transcript_id "STRG.50101.1"; gene_id "STRG.50101";
chr6A	StringTie	exon	77453325	77453389	1000	-	.	transcript_id "STRG.50101.1"; gene_id "STRG.50101";
chr6A	StringTie	exon	77454187	77454268	1000	-	.	transcript_id "STRG.50101.1"; gene_id "STRG.50101";
chr6A	StringTie	exon	77454347	77454526	1000	-	.	transcript_id "STRG.50101.1"; gene_id "STRG.50101";
chr6A	StringTie	exon	77456530	77456652	1000	-	.	transcript_id "STRG.50101.1"; gene_id "STRG.50101";
chr6A	StringTie	exon	77457063	77457432	1000	-	.	transcript_id "STRG.50101.1"; gene_id "STRG.50101";
chr6A	StringTie	transcript	77452640	77457432	1000	-	.	transcript_id "STRG.50101.2"; gene_id "STRG.50101"
chr6A	StringTie	exon	77452640	77453247	1000	-	.	transcript_id "STRG.50101.2"; gene_id "STRG.50101";
chr6A	StringTie	exon	77453325	77453389	1000	-	.	transcript_id "STRG.50101.2"; gene_id "STRG.50101";
chr6A	StringTie	exon	77454187	77454268	1000	-	.	transcript_id "STRG.50101.2"; gene_id "STRG.50101";
chr6A	StringTie	exon	77454347	77454526	1000	-	.	transcript_id "STRG.50101.2"; gene_id "STRG.50101";
chr6A	StringTie	exon	77456530	77456652	1000	-	.	transcript_id "STRG.50101.2"; gene_id "STRG.50101";
chr6A	StringTie	exon	77457063	77457432	1000	-	.	transcript_id "STRG.50101.2"; gene_id "STRG.50101";
chr6A	StringTie	transcript	77592576	77599264	1000	-	.	transcript_id "STRG.50102.1"; gene_id "STRG.50102"
chr6A	StringTie	exon	77592576	77598223	1000	-	.	transcript_id "STRG.50102.1"; gene_id "STRG.50102";
chr6A	StringTie	exon	77598338	77599264	1000	-	.	transcript_id "STRG.50102.1"; gene_id "STRG.50102";
chr6A	StringTie	transcript	77605982	77614119	1000	-	.	transcript_id "STRG.50106.1"; gene_id "STRG.50106"
chr6A	StringTie	exon	77605982	77606425	1000	-	.	transcript_id "STRG.50106.1"; gene_id "STRG.50106";
chr6A	StringTie	exon	77606515	77606628	1000	-	.	transcript_id "STRG.50106.1"; gene_id "STRG.50106";
chr6A	StringTie	exon	77607761	77607896	1000	-	.	transcript_id "STRG.50106.1"; gene_id "STRG.50106";
chr6A	StringTie	exon	77610100	77610163	1000	-	.	transcript_id "STRG.50106.1"; gene_id "STRG.50106";
chr6A	StringTie	exon	77610259	77610334	1000	-	.	transcript_id "STRG.50106.1"; gene_id "STRG.50106";
chr6A	StringTie	exon	77610450	77610830	1000	-	.	transcript_id "STRG.50106.1"; gene_id "STRG.50106";
chr6A	StringTie	exon	77611469	77612062	1000	-	.	transcript_id "STRG.50106.1"; gene_id "STRG.50106";
chr6A	StringTie	exon	77612700	77612856	1000	-	.	transcript_id "STRG.50106.1"; gene_id "STRG.50106";
chr6A	StringTie	exon	77612929	77612999	1000	-	.	transcript_id "STRG.50106.1"; gene_id "STRG.50106";
chr6A	StringTie	exon	77613129	77613329	1000	-	.	transcript_id "STRG.50106.1"; gene_id "STRG.50106";
chr6A	StringTie	exon	77613624	77613843	1000	-	.	transcript_id "STRG.50106.1"; gene_id "STRG.50106";
chr6A	StringTie	exon	77613921	77614119	1000	-	.	transcript_id "STRG.50106.1"; gene_id "STRG.50106";
chr6A	StringTie	transcript	78328635	78330900	1000	+	.	transcript_id "STRG.50103.1"; gene_id "STRG.50103"
chr6A	StringTie	exon	78328635	78330048	1000	+	.	transcript_id "STRG.50103.1"; gene_id "STRG.50103";
chr6A	StringTie	exon	78330485	78330900	1000	+	.	transcript_id "STRG.50103.1"; gene_id "STRG.50103";
chr6A	StringTie	transcript	78342407	78345513	1000	-	.	transcript_id "STRG.50104.1"; gene_id "STRG.50104"
chr6A	StringTie	exon	78342407	78343224	1000	-	.	transcript_id "STRG.50104.1"; gene_id "STRG.50104";
chr6A	StringTie	exon	78343985	78344302	1000	-	.	transcript_id "STRG.50104.1"; gene_id "STRG.50104";
chr6A	StringTie	exon	78344422	78344581	1000	-	.	transcript_id "STRG.50104.1"; gene_id "STRG.50104";
chr6A	StringTie	exon	78345047	78345192	1000	-	.	transcript_id "STRG.50104.1"; gene_id "STRG.50104";
chr6A	StringTie	exon	78345297	78345513	1000	-	.	transcript_id "STRG.50104.1"; gene_id "STRG.50104";
chr6A	StringTie	transcript	78495145	78497634	1000	+	.	transcript_id "STRG.50105.1"; gene_id "STRG.50105"
chr6A	StringTie	exon	78495145	78495895	1000	+	.	transcript_id "STRG.50105.1"; gene_id "STRG.50105";
chr6A	StringTie	exon	78496676	78497634	1000	+	.	transcript_id "STRG.50105.1"; gene_id "STRG.50105";
chr6A	StringTie	transcript	78867698	78870532	1000	+	.	transcript_id "STRG.50107.1"; gene_id "STRG.50107"
chr6A	StringTie	exon	78867698	78868031	1000	+	.	transcript_id "STRG.50107.1"; gene_id "STRG.50107";
chr6A	StringTie	exon	78868965	78869039	1000	+	.	transcript_id "STRG.50107.1"; gene_id "STRG.50107";
chr6A	StringTie	exon	78869143	78869399	1000	+	.	transcript_id "STRG.50107.1"; gene_id "STRG.50107";
chr6A	StringTie	exon	78869686	78869758	1000	+	.	transcript_id "STRG.50107.1"; gene_id "STRG.50107";
chr6A	StringTie	exon	78870205	78870532	1000	+	.	transcript_id "STRG.50107.1"; gene_id "STRG.50107";
chr6A	StringTie	transcript	78867698	78870532	1000	+	.	transcript_id "STRG.50107.2"; gene_id "STRG.50107"
chr6A	StringTie	exon	78867698	78868031	1000	+	.	transcript_id "STRG.50107.2"; gene_id "STRG.50107";
chr6A	StringTie	exon	78868965	78869039	1000	+	.	transcript_id "STRG.50107.2"; gene_id "STRG.50107";
chr6A	StringTie	exon	78869222	78869399	1000	+	.	transcript_id "STRG.50107.2"; gene_id "STRG.50107";
chr6A	StringTie	exon	78869686	78869758	1000	+	.	transcript_id "STRG.50107.2"; gene_id "STRG.50107";
chr6A	StringTie	exon	78870205	78870532	1000	+	.	transcript_id "STRG.50107.2"; gene_id "STRG.50107";
chr6A	StringTie	transcript	78981624	78985636	1000	+	.	transcript_id "STRG.50108.2"; gene_id "STRG.50108"
chr6A	StringTie	exon	78981624	78981991	1000	+	.	transcript_id "STRG.50108.2"; gene_id "STRG.50108";
chr6A	StringTie	exon	78985002	78985636	1000	+	.	transcript_id "STRG.50108.2"; gene_id "STRG.50108";
chr6A	StringTie	transcript	78981624	78994785	1000	+	.	transcript_id "STRG.50108.1"; gene_id "STRG.50108"
chr6A	StringTie	exon	78981624	78981991	1000	+	.	transcript_id "STRG.50108.1"; gene_id "STRG.50108";
chr6A	StringTie	exon	78993581	78993695	1000	+	.	transcript_id "STRG.50108.1"; gene_id "STRG.50108";
chr6A	StringTie	exon	78993777	78994064	1000	+	.	transcript_id "STRG.50108.1"; gene_id "STRG.50108";
chr6A	StringTie	exon	78994146	78994785	1000	+	.	transcript_id "STRG.50108.1"; gene_id "STRG.50108";
chr6A	StringTie	transcript	79313386	79318413	1000	+	.	transcript_id "STRG.50109.1"; gene_id "STRG.50109"
chr6A	StringTie	exon	79313386	79313707	1000	+	.	transcript_id "STRG.50109.1"; gene_id "STRG.50109";
chr6A	StringTie	exon	79314052	79314115	1000	+	.	transcript_id "STRG.50109.1"; gene_id "STRG.50109";
chr6A	StringTie	exon	79314432	79314667	1000	+	.	transcript_id "STRG.50109.1"; gene_id "STRG.50109";
chr6A	StringTie	exon	79315005	79315119	1000	+	.	transcript_id "STRG.50109.1"; gene_id "STRG.50109";
chr6A	StringTie	exon	79315192	79315272	1000	+	.	transcript_id "STRG.50109.1"; gene_id "STRG.50109";
chr6A	StringTie	exon	79315363	79315489	1000	+	.	transcript_id "STRG.50109.1"; gene_id "STRG.50109";
chr6A	StringTie	exon	79315570	79316462	1000	+	.	transcript_id "STRG.50109.1"; gene_id "STRG.50109";
chr6A	StringTie	exon	79316665	79316792	1000	+	.	transcript_id "STRG.50109.1"; gene_id "STRG.50109";
chr6A	StringTie	exon	79317147	79317236	1000	+	.	transcript_id "STRG.50109.1"; gene_id "STRG.50109";
chr6A	StringTie	exon	79317766	79318413	1000	+	.	transcript_id "STRG.50109.1"; gene_id "STRG.50109";
chr6A	StringTie	transcript	79393250	79397554	1000	+	.	transcript_id "STRG.50110.1"; gene_id "STRG.50110"
chr6A	StringTie	exon	79393250	79394823	1000	+	.	transcript_id "STRG.50110.1"; gene_id "STRG.50110";
chr6A	StringTie	exon	79397015	79397554	1000	+	.	transcript_id "STRG.50110.1"; gene_id "STRG.50110";
chr6A	StringTie	transcript	79553153	79567080	1000	+	.	transcript_id "STRG.50111.1"; gene_id "STRG.50111"
chr6A	StringTie	exon	79553153	79553300	1000	+	.	transcript_id "STRG.50111.1"; gene_id "STRG.50111";
chr6A	StringTie	exon	79553543	79553657	1000	+	.	transcript_id "STRG.50111.1"; gene_id "STRG.50111";
chr6A	StringTie	exon	79553757	79553822	1000	+	.	transcript_id "STRG.50111.1"; gene_id "STRG.50111";
chr6A	StringTie	exon	79554051	79554139	1000	+	.	transcript_id "STRG.50111.1"; gene_id "STRG.50111";
chr6A	StringTie	exon	79554285	79554372	1000	+	.	transcript_id "STRG.50111.1"; gene_id "STRG.50111";
chr6A	StringTie	exon	79566632	79567080	1000	+	.	transcript_id "STRG.50111.1"; gene_id "STRG.50111";
chr6A	StringTie	transcript	79574532	79587022	1000	+	.	transcript_id "STRG.50112.1"; gene_id "STRG.50112"
chr6A	StringTie	exon	79574532	79575819	1000	+	.	transcript_id "STRG.50112.1"; gene_id "STRG.50112";
chr6A	StringTie	exon	79576415	79576722	1000	+	.	transcript_id "STRG.50112.1"; gene_id "STRG.50112";
chr6A	StringTie	exon	79576835	79576902	1000	+	.	transcript_id "STRG.50112.1"; gene_id "STRG.50112";
chr6A	StringTie	exon	79577156	79577243	1000	+	.	transcript_id "STRG.50112.1"; gene_id "STRG.50112";
chr6A	StringTie	exon	79577351	79577532	1000	+	.	transcript_id "STRG.50112.1"; gene_id "STRG.50112";
chr6A	StringTie	exon	79577669	79577805	1000	+	.	transcript_id "STRG.50112.1"; gene_id "STRG.50112";
chr6A	StringTie	exon	79577970	79578036	1000	+	.	transcript_id "STRG.50112.1"; gene_id "STRG.50112";
chr6A	StringTie	exon	79579097	79579196	1000	+	.	transcript_id "STRG.50112.1"; gene_id "STRG.50112";
chr6A	StringTie	exon	79579356	79579467	1000	+	.	transcript_id "STRG.50112.1"; gene_id "STRG.50112";
chr6A	StringTie	exon	79580178	79580253	1000	+	.	transcript_id "STRG.50112.1"; gene_id "STRG.50112";
chr6A	StringTie	exon	79580376	79580558	1000	+	.	transcript_id "STRG.50112.1"; gene_id "STRG.50112";
chr6A	StringTie	exon	79580964	79581124	1000	+	.	transcript_id "STRG.50112.1"; gene_id "STRG.50112";
chr6A	StringTie	exon	79582033	79582135	1000	+	.	transcript_id "STRG.50112.1"; gene_id "STRG.50112";
chr6A	StringTie	exon	79582439	79582646	1000	+	.	transcript_id "STRG.50112.1"; gene_id "STRG.50112";
chr6A	StringTie	exon	79582727	79583013	1000	+	.	transcript_id "STRG.50112.1"; gene_id "STRG.50112";
chr6A	StringTie	exon	79583092	79583213	1000	+	.	transcript_id "STRG.50112.1"; gene_id "STRG.50112";
chr6A	StringTie	exon	79583304	79583448	1000	+	.	transcript_id "STRG.50112.1"; gene_id "STRG.50112";
chr6A	StringTie	exon	79584458	79584550	1000	+	.	transcript_id "STRG.50112.1"; gene_id "STRG.50112";
chr6A	StringTie	exon	79585711	79585784	1000	+	.	transcript_id "STRG.50112.1"; gene_id "STRG.50112";
chr6A	StringTie	exon	79586092	79586145	1000	+	.	transcript_id "STRG.50112.1"; gene_id "STRG.50112";
chr6A	StringTie	exon	79586231	79587022	1000	+	.	transcript_id "STRG.50112.1"; gene_id "STRG.50112";
chr6A	StringTie	transcript	79645645	79650766	1000	+	.	transcript_id "STRG.50113.1"; gene_id "STRG.50113"
chr6A	StringTie	exon	79645645	79645822	1000	+	.	transcript_id "STRG.50113.1"; gene_id "STRG.50113";
chr6A	StringTie	exon	79646018	79646119	1000	+	.	transcript_id "STRG.50113.1"; gene_id "STRG.50113";
chr6A	StringTie	exon	79647062	79647167	1000	+	.	transcript_id "STRG.50113.1"; gene_id "STRG.50113";
chr6A	StringTie	exon	79647942	79648127	1000	+	.	transcript_id "STRG.50113.1"; gene_id "STRG.50113";
chr6A	StringTie	exon	79648474	79648947	1000	+	.	transcript_id "STRG.50113.1"; gene_id "STRG.50113";
chr6A	StringTie	exon	79649062	79649145	1000	+	.	transcript_id "STRG.50113.1"; gene_id "STRG.50113";
chr6A	StringTie	exon	79649296	79649388	1000	+	.	transcript_id "STRG.50113.1"; gene_id "STRG.50113";
chr6A	StringTie	exon	79650262	79650766	1000	+	.	transcript_id "STRG.50113.1"; gene_id "STRG.50113";
chr6A	StringTie	transcript	79645645	79650766	1000	+	.	transcript_id "STRG.50113.2"; gene_id "STRG.50113"
chr6A	StringTie	exon	79645645	79645822	1000	+	.	transcript_id "STRG.50113.2"; gene_id "STRG.50113";
chr6A	StringTie	exon	79646018	79646119	1000	+	.	transcript_id "STRG.50113.2"; gene_id "STRG.50113";
chr6A	StringTie	exon	79647062	79647167	1000	+	.	transcript_id "STRG.50113.2"; gene_id "STRG.50113";
chr6A	StringTie	exon	79647942	79648127	1000	+	.	transcript_id "STRG.50113.2"; gene_id "STRG.50113";
chr6A	StringTie	exon	79648474	79648947	1000	+	.	transcript_id "STRG.50113.2"; gene_id "STRG.50113";
chr6A	StringTie	exon	79649062	79649145	1000	+	.	transcript_id "STRG.50113.2"; gene_id "STRG.50113";
chr6A	StringTie	exon	79650262	79650766	1000	+	.	transcript_id "STRG.50113.2"; gene_id "STRG.50113";
chr6A	StringTie	transcript	79645645	79650766	1000	+	.	transcript_id "STRG.50113.3"; gene_id "STRG.50113"
chr6A	StringTie	exon	79645645	79645822	1000	+	.	transcript_id "STRG.50113.3"; gene_id "STRG.50113";
chr6A	StringTie	exon	79647062	79647167	1000	+	.	transcript_id "STRG.50113.3"; gene_id "STRG.50113";
chr6A	StringTie	exon	79647942	79648127	1000	+	.	transcript_id "STRG.50113.3"; gene_id "STRG.50113";
chr6A	StringTie	exon	79648474	79648947	1000	+	.	transcript_id "STRG.50113.3"; gene_id "STRG.50113";
chr6A	StringTie	exon	79649062	79649145	1000	+	.	transcript_id "STRG.50113.3"; gene_id "STRG.50113";
chr6A	StringTie	exon	79649296	79649388	1000	+	.	transcript_id "STRG.50113.3"; gene_id "STRG.50113";
chr6A	StringTie	exon	79650262	79650766	1000	+	.	transcript_id "STRG.50113.3"; gene_id "STRG.50113";
chr6A	StringTie	transcript	79730995	79732677	1000	-	.	transcript_id "STRG.50114.1"; gene_id "STRG.50114"
chr6A	StringTie	exon	79730995	79731487	1000	-	.	transcript_id "STRG.50114.1"; gene_id "STRG.50114";
chr6A	StringTie	exon	79732083	79732677	1000	-	.	transcript_id "STRG.50114.1"; gene_id "STRG.50114";
chr6A	StringTie	transcript	79999587	80004342	1000	-	.	transcript_id "STRG.50115.1"; gene_id "STRG.50115"
chr6A	StringTie	exon	79999587	80000074	1000	-	.	transcript_id "STRG.50115.1"; gene_id "STRG.50115";
chr6A	StringTie	exon	80000193	80000390	1000	-	.	transcript_id "STRG.50115.1"; gene_id "STRG.50115";
chr6A	StringTie	exon	80000476	80000675	1000	-	.	transcript_id "STRG.50115.1"; gene_id "STRG.50115";
chr6A	StringTie	exon	80000747	80000860	1000	-	.	transcript_id "STRG.50115.1"; gene_id "STRG.50115";
chr6A	StringTie	exon	80000961	80001097	1000	-	.	transcript_id "STRG.50115.1"; gene_id "STRG.50115";
chr6A	StringTie	exon	80001220	80001330	1000	-	.	transcript_id "STRG.50115.1"; gene_id "STRG.50115";
chr6A	StringTie	exon	80002090	80002342	1000	-	.	transcript_id "STRG.50115.1"; gene_id "STRG.50115";
chr6A	StringTie	exon	80003111	80003209	1000	-	.	transcript_id "STRG.50115.1"; gene_id "STRG.50115";
chr6A	StringTie	exon	80003789	80004342	1000	-	.	transcript_id "STRG.50115.1"; gene_id "STRG.50115";
chr6A	StringTie	transcript	79999587	80004342	1000	-	.	transcript_id "STRG.50115.2"; gene_id "STRG.50115"
chr6A	StringTie	exon	79999587	80000074	1000	-	.	transcript_id "STRG.50115.2"; gene_id "STRG.50115";
chr6A	StringTie	exon	80000193	80000390	1000	-	.	transcript_id "STRG.50115.2"; gene_id "STRG.50115";
chr6A	StringTie	exon	80000476	80000675	1000	-	.	transcript_id "STRG.50115.2"; gene_id "STRG.50115";
chr6A	StringTie	exon	80000747	80000860	1000	-	.	transcript_id "STRG.50115.2"; gene_id "STRG.50115";
chr6A	StringTie	exon	80000961	80001097	1000	-	.	transcript_id "STRG.50115.2"; gene_id "STRG.50115";
chr6A	StringTie	exon	80001220	80001369	1000	-	.	transcript_id "STRG.50115.2"; gene_id "STRG.50115";
chr6A	StringTie	exon	80002090	80002342	1000	-	.	transcript_id "STRG.50115.2"; gene_id "STRG.50115";
chr6A	StringTie	exon	80003111	80003209	1000	-	.	transcript_id "STRG.50115.2"; gene_id "STRG.50115";
chr6A	StringTie	exon	80003789	80004342	1000	-	.	transcript_id "STRG.50115.2"; gene_id "STRG.50115";
chr6A	StringTie	transcript	80026995	80032176	1000	-	.	transcript_id "STRG.50119.1"; gene_id "STRG.50119"
chr6A	StringTie	exon	80026995	80027468	1000	-	.	transcript_id "STRG.50119.1"; gene_id "STRG.50119";
chr6A	StringTie	exon	80027565	80027761	1000	-	.	transcript_id "STRG.50119.1"; gene_id "STRG.50119";
chr6A	StringTie	exon	80027846	80027943	1000	-	.	transcript_id "STRG.50119.1"; gene_id "STRG.50119";
chr6A	StringTie	exon	80028643	80028828	1000	-	.	transcript_id "STRG.50119.1"; gene_id "STRG.50119";
chr6A	StringTie	exon	80029205	80029247	1000	-	.	transcript_id "STRG.50119.1"; gene_id "STRG.50119";
chr6A	StringTie	exon	80030552	80030659	1000	-	.	transcript_id "STRG.50119.1"; gene_id "STRG.50119";
chr6A	StringTie	exon	80030885	80030997	1000	-	.	transcript_id "STRG.50119.1"; gene_id "STRG.50119";
chr6A	StringTie	exon	80031432	80032176	1000	-	.	transcript_id "STRG.50119.1"; gene_id "STRG.50119";
chr6A	StringTie	transcript	80026995	80032176	1000	-	.	transcript_id "STRG.50119.2"; gene_id "STRG.50119"
chr6A	StringTie	exon	80026995	80027468	1000	-	.	transcript_id "STRG.50119.2"; gene_id "STRG.50119";
chr6A	StringTie	exon	80027565	80027761	1000	-	.	transcript_id "STRG.50119.2"; gene_id "STRG.50119";
chr6A	StringTie	exon	80027846	80027943	1000	-	.	transcript_id "STRG.50119.2"; gene_id "STRG.50119";
chr6A	StringTie	exon	80028643	80028828	1000	-	.	transcript_id "STRG.50119.2"; gene_id "STRG.50119";
chr6A	StringTie	exon	80029205	80029247	1000	-	.	transcript_id "STRG.50119.2"; gene_id "STRG.50119";
chr6A	StringTie	exon	80030552	80030659	1000	-	.	transcript_id "STRG.50119.2"; gene_id "STRG.50119";
chr6A	StringTie	exon	80030885	80030997	1000	-	.	transcript_id "STRG.50119.2"; gene_id "STRG.50119";
chr6A	StringTie	exon	80031432	80031572	1000	-	.	transcript_id "STRG.50119.2"; gene_id "STRG.50119";
chr6A	StringTie	exon	80031806	80032176	1000	-	.	transcript_id "STRG.50119.2"; gene_id "STRG.50119";
chr6A	StringTie	transcript	80026995	80032176	1000	-	.	transcript_id "STRG.50119.3"; gene_id "STRG.50119"
chr6A	StringTie	exon	80026995	80027468	1000	-	.	transcript_id "STRG.50119.3"; gene_id "STRG.50119";
chr6A	StringTie	exon	80027565	80027761	1000	-	.	transcript_id "STRG.50119.3"; gene_id "STRG.50119";
chr6A	StringTie	exon	80027846	80027943	1000	-	.	transcript_id "STRG.50119.3"; gene_id "STRG.50119";
chr6A	StringTie	exon	80028643	80028828	1000	-	.	transcript_id "STRG.50119.3"; gene_id "STRG.50119";
chr6A	StringTie	exon	80030552	80030659	1000	-	.	transcript_id "STRG.50119.3"; gene_id "STRG.50119";
chr6A	StringTie	exon	80030885	80030997	1000	-	.	transcript_id "STRG.50119.3"; gene_id "STRG.50119";
chr6A	StringTie	exon	80031432	80032176	1000	-	.	transcript_id "STRG.50119.3"; gene_id "STRG.50119";
chr6A	StringTie	transcript	80026995	80032176	1000	-	.	transcript_id "STRG.50119.4"; gene_id "STRG.50119"
chr6A	StringTie	exon	80026995	80027468	1000	-	.	transcript_id "STRG.50119.4"; gene_id "STRG.50119";
chr6A	StringTie	exon	80027565	80027761	1000	-	.	transcript_id "STRG.50119.4"; gene_id "STRG.50119";
chr6A	StringTie	exon	80027846	80027943	1000	-	.	transcript_id "STRG.50119.4"; gene_id "STRG.50119";
chr6A	StringTie	exon	80028643	80028828	1000	-	.	transcript_id "STRG.50119.4"; gene_id "STRG.50119";
chr6A	StringTie	exon	80028967	80029011	1000	-	.	transcript_id "STRG.50119.4"; gene_id "STRG.50119";
chr6A	StringTie	exon	80029205	80029247	1000	-	.	transcript_id "STRG.50119.4"; gene_id "STRG.50119";
chr6A	StringTie	exon	80030552	80030659	1000	-	.	transcript_id "STRG.50119.4"; gene_id "STRG.50119";
chr6A	StringTie	exon	80030885	80030997	1000	-	.	transcript_id "STRG.50119.4"; gene_id "STRG.50119";
chr6A	StringTie	exon	80031432	80032176	1000	-	.	transcript_id "STRG.50119.4"; gene_id "STRG.50119";
chr6A	StringTie	transcript	80026995	80032176	1000	-	.	transcript_id "STRG.50119.5"; gene_id "STRG.50119"
chr6A	StringTie	exon	80026995	80027468	1000	-	.	transcript_id "STRG.50119.5"; gene_id "STRG.50119";
chr6A	StringTie	exon	80027565	80027761	1000	-	.	transcript_id "STRG.50119.5"; gene_id "STRG.50119";
chr6A	StringTie	exon	80027846	80027943	1000	-	.	transcript_id "STRG.50119.5"; gene_id "STRG.50119";
chr6A	StringTie	exon	80028167	80028265	1000	-	.	transcript_id "STRG.50119.5"; gene_id "STRG.50119";
chr6A	StringTie	exon	80028643	80028828	1000	-	.	transcript_id "STRG.50119.5"; gene_id "STRG.50119";
chr6A	StringTie	exon	80029205	80029247	1000	-	.	transcript_id "STRG.50119.5"; gene_id "STRG.50119";
chr6A	StringTie	exon	80030552	80030659	1000	-	.	transcript_id "STRG.50119.5"; gene_id "STRG.50119";
chr6A	StringTie	exon	80030885	80030997	1000	-	.	transcript_id "STRG.50119.5"; gene_id "STRG.50119";
chr6A	StringTie	exon	80031432	80032176	1000	-	.	transcript_id "STRG.50119.5"; gene_id "STRG.50119";
chr6A	StringTie	transcript	80026995	80032176	1000	-	.	transcript_id "STRG.50119.6"; gene_id "STRG.50119"
chr6A	StringTie	exon	80026995	80027468	1000	-	.	transcript_id "STRG.50119.6"; gene_id "STRG.50119";
chr6A	StringTie	exon	80027565	80027761	1000	-	.	transcript_id "STRG.50119.6"; gene_id "STRG.50119";
chr6A	StringTie	exon	80027846	80027943	1000	-	.	transcript_id "STRG.50119.6"; gene_id "STRG.50119";
chr6A	StringTie	exon	80028643	80028828	1000	-	.	transcript_id "STRG.50119.6"; gene_id "STRG.50119";
chr6A	StringTie	exon	80029612	80030659	1000	-	.	transcript_id "STRG.50119.6"; gene_id "STRG.50119";
chr6A	StringTie	exon	80030885	80030997	1000	-	.	transcript_id "STRG.50119.6"; gene_id "STRG.50119";
chr6A	StringTie	exon	80031432	80032176	1000	-	.	transcript_id "STRG.50119.6"; gene_id "STRG.50119";
chr6A	StringTie	transcript	80242266	80245190	1000	-	.	transcript_id "STRG.50116.1"; gene_id "STRG.50116"
chr6A	StringTie	exon	80242266	80242654	1000	-	.	transcript_id "STRG.50116.1"; gene_id "STRG.50116";
chr6A	StringTie	exon	80243458	80243765	1000	-	.	transcript_id "STRG.50116.1"; gene_id "STRG.50116";
chr6A	StringTie	exon	80243883	80244074	1000	-	.	transcript_id "STRG.50116.1"; gene_id "STRG.50116";
chr6A	StringTie	exon	80244752	80245190	1000	-	.	transcript_id "STRG.50116.1"; gene_id "STRG.50116";
chr6A	StringTie	transcript	80242266	80245190	1000	-	.	transcript_id "STRG.50116.2"; gene_id "STRG.50116"
chr6A	StringTie	exon	80242266	80243765	1000	-	.	transcript_id "STRG.50116.2"; gene_id "STRG.50116";
chr6A	StringTie	exon	80243883	80244074	1000	-	.	transcript_id "STRG.50116.2"; gene_id "STRG.50116";
chr6A	StringTie	exon	80244752	80245190	1000	-	.	transcript_id "STRG.50116.2"; gene_id "STRG.50116";
chr6A	StringTie	transcript	80315255	80317484	1000	-	.	transcript_id "STRG.50117.1"; gene_id "STRG.50117"
chr6A	StringTie	exon	80315255	80315485	1000	-	.	transcript_id "STRG.50117.1"; gene_id "STRG.50117";
chr6A	StringTie	exon	80316066	80316222	1000	-	.	transcript_id "STRG.50117.1"; gene_id "STRG.50117";
chr6A	StringTie	exon	80317393	80317484	1000	-	.	transcript_id "STRG.50117.1"; gene_id "STRG.50117";
chr6A	StringTie	transcript	80315255	80317484	1000	-	.	transcript_id "STRG.50117.2"; gene_id "STRG.50117"
chr6A	StringTie	exon	80315255	80315485	1000	-	.	transcript_id "STRG.50117.2"; gene_id "STRG.50117";
chr6A	StringTie	exon	80316066	80317484	1000	-	.	transcript_id "STRG.50117.2"; gene_id "STRG.50117";
chr6A	StringTie	transcript	80317751	80319819	1000	+	.	transcript_id "STRG.50118.1"; gene_id "STRG.50118"
chr6A	StringTie	exon	80317751	80319087	1000	+	.	transcript_id "STRG.50118.1"; gene_id "STRG.50118";
chr6A	StringTie	exon	80319237	80319819	1000	+	.	transcript_id "STRG.50118.1"; gene_id "STRG.50118";
chr6A	StringTie	transcript	80317751	80319819	1000	+	.	transcript_id "STRG.50118.2"; gene_id "STRG.50118"
chr6A	StringTie	exon	80317751	80319087	1000	+	.	transcript_id "STRG.50118.2"; gene_id "STRG.50118";
chr6A	StringTie	exon	80319185	80319819	1000	+	.	transcript_id "STRG.50118.2"; gene_id "STRG.50118";
chr6A	StringTie	transcript	80494102	80498013	1000	-	.	transcript_id "STRG.50120.1"; gene_id "STRG.50120"
chr6A	StringTie	exon	80494102	80494623	1000	-	.	transcript_id "STRG.50120.1"; gene_id "STRG.50120";
chr6A	StringTie	exon	80494982	80495171	1000	-	.	transcript_id "STRG.50120.1"; gene_id "STRG.50120";
chr6A	StringTie	exon	80495354	80497380	1000	-	.	transcript_id "STRG.50120.1"; gene_id "STRG.50120";
chr6A	StringTie	exon	80497459	80498013	1000	-	.	transcript_id "STRG.50120.1"; gene_id "STRG.50120";
chr6A	StringTie	transcript	80494102	80498013	1000	-	.	transcript_id "STRG.50120.2"; gene_id "STRG.50120"
chr6A	StringTie	exon	80494102	80494623	1000	-	.	transcript_id "STRG.50120.2"; gene_id "STRG.50120";
chr6A	StringTie	exon	80494982	80495171	1000	-	.	transcript_id "STRG.50120.2"; gene_id "STRG.50120";
chr6A	StringTie	exon	80495354	80497380	1000	-	.	transcript_id "STRG.50120.2"; gene_id "STRG.50120";
chr6A	StringTie	exon	80497459	80497676	1000	-	.	transcript_id "STRG.50120.2"; gene_id "STRG.50120";
chr6A	StringTie	exon	80497791	80498013	1000	-	.	transcript_id "STRG.50120.2"; gene_id "STRG.50120";
chr6A	StringTie	transcript	81354690	81360713	1000	+	.	transcript_id "STRG.50121.1"; gene_id "STRG.50121"
chr6A	StringTie	exon	81354690	81357882	1000	+	.	transcript_id "STRG.50121.1"; gene_id "STRG.50121";
chr6A	StringTie	exon	81358374	81358865	1000	+	.	transcript_id "STRG.50121.1"; gene_id "STRG.50121";
chr6A	StringTie	exon	81360106	81360713	1000	+	.	transcript_id "STRG.50121.1"; gene_id "STRG.50121";
chr6A	StringTie	transcript	81889468	81901717	1000	+	.	transcript_id "STRG.50122.1"; gene_id "STRG.50122"
chr6A	StringTie	exon	81889468	81890350	1000	+	.	transcript_id "STRG.50122.1"; gene_id "STRG.50122";
chr6A	StringTie	exon	81890835	81890940	1000	+	.	transcript_id "STRG.50122.1"; gene_id "STRG.50122";
chr6A	StringTie	exon	81891035	81891311	1000	+	.	transcript_id "STRG.50122.1"; gene_id "STRG.50122";
chr6A	StringTie	exon	81891697	81892197	1000	+	.	transcript_id "STRG.50122.1"; gene_id "STRG.50122";
chr6A	StringTie	exon	81892644	81894433	1000	+	.	transcript_id "STRG.50122.1"; gene_id "STRG.50122";
chr6A	StringTie	exon	81894928	81895224	1000	+	.	transcript_id "STRG.50122.1"; gene_id "STRG.50122";
chr6A	StringTie	exon	81895317	81895595	1000	+	.	transcript_id "STRG.50122.1"; gene_id "STRG.50122";
chr6A	StringTie	exon	81896413	81896541	1000	+	.	transcript_id "STRG.50122.1"; gene_id "STRG.50122";
chr6A	StringTie	exon	81896624	81896824	1000	+	.	transcript_id "STRG.50122.1"; gene_id "STRG.50122";
chr6A	StringTie	exon	81896980	81897122	1000	+	.	transcript_id "STRG.50122.1"; gene_id "STRG.50122";
chr6A	StringTie	exon	81897204	81897516	1000	+	.	transcript_id "STRG.50122.1"; gene_id "STRG.50122";
chr6A	StringTie	exon	81897644	81897783	1000	+	.	transcript_id "STRG.50122.1"; gene_id "STRG.50122";
chr6A	StringTie	exon	81899709	81899787	1000	+	.	transcript_id "STRG.50122.1"; gene_id "STRG.50122";
chr6A	StringTie	exon	81899858	81900247	1000	+	.	transcript_id "STRG.50122.1"; gene_id "STRG.50122";
chr6A	StringTie	exon	81900642	81900859	1000	+	.	transcript_id "STRG.50122.1"; gene_id "STRG.50122";
chr6A	StringTie	exon	81900978	81901717	1000	+	.	transcript_id "STRG.50122.1"; gene_id "STRG.50122";
chr6A	StringTie	transcript	81903350	81906306	1000	+	.	transcript_id "STRG.50124.1"; gene_id "STRG.50124"
chr6A	StringTie	exon	81903350	81903722	1000	+	.	transcript_id "STRG.50124.1"; gene_id "STRG.50124";
chr6A	StringTie	exon	81903882	81904157	1000	+	.	transcript_id "STRG.50124.1"; gene_id "STRG.50124";
chr6A	StringTie	exon	81904246	81904314	1000	+	.	transcript_id "STRG.50124.1"; gene_id "STRG.50124";
chr6A	StringTie	exon	81905038	81905230	1000	+	.	transcript_id "STRG.50124.1"; gene_id "STRG.50124";
chr6A	StringTie	exon	81905556	81906306	1000	+	.	transcript_id "STRG.50124.1"; gene_id "STRG.50124";
chr6A	StringTie	transcript	82249845	82254519	1000	+	.	transcript_id "STRG.50123.1"; gene_id "STRG.50123"
chr6A	StringTie	exon	82249845	82250134	1000	+	.	transcript_id "STRG.50123.1"; gene_id "STRG.50123";
chr6A	StringTie	exon	82250223	82251014	1000	+	.	transcript_id "STRG.50123.1"; gene_id "STRG.50123";
chr6A	StringTie	exon	82251126	82254519	1000	+	.	transcript_id "STRG.50123.1"; gene_id "STRG.50123";
chr6A	StringTie	transcript	82257665	82261393	1000	-	.	transcript_id "STRG.50125.1"; gene_id "STRG.50125"
chr6A	StringTie	exon	82257665	82261393	1000	-	.	transcript_id "STRG.50125.1"; gene_id "STRG.50125";
chr6A	StringTie	transcript	82257665	82261393	1000	-	.	transcript_id "STRG.50125.2"; gene_id "STRG.50125"
chr6A	StringTie	exon	82257665	82258601	1000	-	.	transcript_id "STRG.50125.2"; gene_id "STRG.50125";
chr6A	StringTie	exon	82260458	82261393	1000	-	.	transcript_id "STRG.50125.2"; gene_id "STRG.50125";
chr6A	StringTie	transcript	82257665	82261393	1000	-	.	transcript_id "STRG.50125.3"; gene_id "STRG.50125"
chr6A	StringTie	exon	82257665	82258601	1000	-	.	transcript_id "STRG.50125.3"; gene_id "STRG.50125";
chr6A	StringTie	exon	82260458	82260534	1000	-	.	transcript_id "STRG.50125.3"; gene_id "STRG.50125";
chr6A	StringTie	exon	82260784	82261393	1000	-	.	transcript_id "STRG.50125.3"; gene_id "STRG.50125";
chr6A	StringTie	transcript	82257665	82261393	1000	-	.	transcript_id "STRG.50125.4"; gene_id "STRG.50125"
chr6A	StringTie	exon	82257665	82258330	1000	-	.	transcript_id "STRG.50125.4"; gene_id "STRG.50125";
chr6A	StringTie	exon	82258437	82258601	1000	-	.	transcript_id "STRG.50125.4"; gene_id "STRG.50125";
chr6A	StringTie	exon	82260458	82261393	1000	-	.	transcript_id "STRG.50125.4"; gene_id "STRG.50125";
chr6A	StringTie	transcript	82257665	82261393	1000	-	.	transcript_id "STRG.50125.5"; gene_id "STRG.50125"
chr6A	StringTie	exon	82257665	82258330	1000	-	.	transcript_id "STRG.50125.5"; gene_id "STRG.50125";
chr6A	StringTie	exon	82258437	82258601	1000	-	.	transcript_id "STRG.50125.5"; gene_id "STRG.50125";
chr6A	StringTie	exon	82260458	82260534	1000	-	.	transcript_id "STRG.50125.5"; gene_id "STRG.50125";
chr6A	StringTie	exon	82260784	82261393	1000	-	.	transcript_id "STRG.50125.5"; gene_id "STRG.50125";
chr6A	StringTie	transcript	82500409	82511953	1000	+	.	transcript_id "STRG.50126.1"; gene_id "STRG.50126"
chr6A	StringTie	exon	82500409	82500736	1000	+	.	transcript_id "STRG.50126.1"; gene_id "STRG.50126";
chr6A	StringTie	exon	82501183	82501592	1000	+	.	transcript_id "STRG.50126.1"; gene_id "STRG.50126";
chr6A	StringTie	exon	82502504	82502665	1000	+	.	transcript_id "STRG.50126.1"; gene_id "STRG.50126";
chr6A	StringTie	exon	82502746	82502921	1000	+	.	transcript_id "STRG.50126.1"; gene_id "STRG.50126";
chr6A	StringTie	exon	82503024	82503099	1000	+	.	transcript_id "STRG.50126.1"; gene_id "STRG.50126";
chr6A	StringTie	exon	82507009	82507137	1000	+	.	transcript_id "STRG.50126.1"; gene_id "STRG.50126";
chr6A	StringTie	exon	82507224	82507343	1000	+	.	transcript_id "STRG.50126.1"; gene_id "STRG.50126";
chr6A	StringTie	exon	82507416	82507484	1000	+	.	transcript_id "STRG.50126.1"; gene_id "STRG.50126";
chr6A	StringTie	exon	82507582	82507663	1000	+	.	transcript_id "STRG.50126.1"; gene_id "STRG.50126";
chr6A	StringTie	exon	82508607	82508701	1000	+	.	transcript_id "STRG.50126.1"; gene_id "STRG.50126";
chr6A	StringTie	exon	82508826	82508890	1000	+	.	transcript_id "STRG.50126.1"; gene_id "STRG.50126";
chr6A	StringTie	exon	82508996	82509194	1000	+	.	transcript_id "STRG.50126.1"; gene_id "STRG.50126";
chr6A	StringTie	exon	82509489	82509683	1000	+	.	transcript_id "STRG.50126.1"; gene_id "STRG.50126";
chr6A	StringTie	exon	82509904	82509998	1000	+	.	transcript_id "STRG.50126.1"; gene_id "STRG.50126";
chr6A	StringTie	exon	82510084	82510219	1000	+	.	transcript_id "STRG.50126.1"; gene_id "STRG.50126";
chr6A	StringTie	exon	82510291	82510508	1000	+	.	transcript_id "STRG.50126.1"; gene_id "STRG.50126";
chr6A	StringTie	exon	82510757	82510884	1000	+	.	transcript_id "STRG.50126.1"; gene_id "STRG.50126";
chr6A	StringTie	exon	82511068	82511953	1000	+	.	transcript_id "STRG.50126.1"; gene_id "STRG.50126";
chr6A	StringTie	transcript	82500409	82511953	1000	+	.	transcript_id "STRG.50126.2"; gene_id "STRG.50126"
chr6A	StringTie	exon	82500409	82500736	1000	+	.	transcript_id "STRG.50126.2"; gene_id "STRG.50126";
chr6A	StringTie	exon	82501183	82501592	1000	+	.	transcript_id "STRG.50126.2"; gene_id "STRG.50126";
chr6A	StringTie	exon	82502504	82502665	1000	+	.	transcript_id "STRG.50126.2"; gene_id "STRG.50126";
chr6A	StringTie	exon	82502746	82502921	1000	+	.	transcript_id "STRG.50126.2"; gene_id "STRG.50126";
chr6A	StringTie	exon	82503024	82503099	1000	+	.	transcript_id "STRG.50126.2"; gene_id "STRG.50126";
chr6A	StringTie	exon	82507224	82507343	1000	+	.	transcript_id "STRG.50126.2"; gene_id "STRG.50126";
chr6A	StringTie	exon	82507416	82507484	1000	+	.	transcript_id "STRG.50126.2"; gene_id "STRG.50126";
chr6A	StringTie	exon	82507582	82507663	1000	+	.	transcript_id "STRG.50126.2"; gene_id "STRG.50126";
chr6A	StringTie	exon	82508607	82508701	1000	+	.	transcript_id "STRG.50126.2"; gene_id "STRG.50126";
chr6A	StringTie	exon	82508826	82508890	1000	+	.	transcript_id "STRG.50126.2"; gene_id "STRG.50126";
chr6A	StringTie	exon	82508996	82509194	1000	+	.	transcript_id "STRG.50126.2"; gene_id "STRG.50126";
chr6A	StringTie	exon	82509489	82509683	1000	+	.	transcript_id "STRG.50126.2"; gene_id "STRG.50126";
chr6A	StringTie	exon	82509904	82509998	1000	+	.	transcript_id "STRG.50126.2"; gene_id "STRG.50126";
chr6A	StringTie	exon	82510084	82510219	1000	+	.	transcript_id "STRG.50126.2"; gene_id "STRG.50126";
chr6A	StringTie	exon	82510291	82510508	1000	+	.	transcript_id "STRG.50126.2"; gene_id "STRG.50126";
chr6A	StringTie	exon	82510757	82510884	1000	+	.	transcript_id "STRG.50126.2"; gene_id "STRG.50126";
chr6A	StringTie	exon	82511068	82511953	1000	+	.	transcript_id "STRG.50126.2"; gene_id "STRG.50126";
chr6A	StringTie	transcript	82612943	82618400	1000	+	.	transcript_id "STRG.50127.1"; gene_id "STRG.50127"
chr6A	StringTie	exon	82612943	82613539	1000	+	.	transcript_id "STRG.50127.1"; gene_id "STRG.50127";
chr6A	StringTie	exon	82617671	82617723	1000	+	.	transcript_id "STRG.50127.1"; gene_id "STRG.50127";
chr6A	StringTie	exon	82617807	82617851	1000	+	.	transcript_id "STRG.50127.1"; gene_id "STRG.50127";
chr6A	StringTie	exon	82617952	82618400	1000	+	.	transcript_id "STRG.50127.1"; gene_id "STRG.50127";
chr6A	StringTie	transcript	82618561	82622895	1000	+	.	transcript_id "STRG.50128.1"; gene_id "STRG.50128"
chr6A	StringTie	exon	82618561	82618898	1000	+	.	transcript_id "STRG.50128.1"; gene_id "STRG.50128";
chr6A	StringTie	exon	82618995	82619106	1000	+	.	transcript_id "STRG.50128.1"; gene_id "STRG.50128";
chr6A	StringTie	exon	82619200	82619273	1000	+	.	transcript_id "STRG.50128.1"; gene_id "STRG.50128";
chr6A	StringTie	exon	82619552	82619620	1000	+	.	transcript_id "STRG.50128.1"; gene_id "STRG.50128";
chr6A	StringTie	exon	82619704	82619787	1000	+	.	transcript_id "STRG.50128.1"; gene_id "STRG.50128";
chr6A	StringTie	exon	82619881	82619950	1000	+	.	transcript_id "STRG.50128.1"; gene_id "STRG.50128";
chr6A	StringTie	exon	82620740	82620795	1000	+	.	transcript_id "STRG.50128.1"; gene_id "STRG.50128";
chr6A	StringTie	exon	82620891	82621012	1000	+	.	transcript_id "STRG.50128.1"; gene_id "STRG.50128";
chr6A	StringTie	exon	82621135	82621206	1000	+	.	transcript_id "STRG.50128.1"; gene_id "STRG.50128";
chr6A	StringTie	exon	82621303	82621384	1000	+	.	transcript_id "STRG.50128.1"; gene_id "STRG.50128";
chr6A	StringTie	exon	82621484	82621561	1000	+	.	transcript_id "STRG.50128.1"; gene_id "STRG.50128";
chr6A	StringTie	exon	82622063	82622895	1000	+	.	transcript_id "STRG.50128.1"; gene_id "STRG.50128";
chr6A	StringTie	transcript	82958067	82959405	1000	+	.	transcript_id "STRG.50129.1"; gene_id "STRG.50129"
chr6A	StringTie	exon	82958067	82958525	1000	+	.	transcript_id "STRG.50129.1"; gene_id "STRG.50129";
chr6A	StringTie	exon	82958684	82958728	1000	+	.	transcript_id "STRG.50129.1"; gene_id "STRG.50129";
chr6A	StringTie	exon	82958857	82959405	1000	+	.	transcript_id "STRG.50129.1"; gene_id "STRG.50129";
chr6A	StringTie	transcript	83483974	83489274	1000	-	.	transcript_id "STRG.50130.1"; gene_id "STRG.50130"
chr6A	StringTie	exon	83483974	83485322	1000	-	.	transcript_id "STRG.50130.1"; gene_id "STRG.50130";
chr6A	StringTie	exon	83486215	83486299	1000	-	.	transcript_id "STRG.50130.1"; gene_id "STRG.50130";
chr6A	StringTie	exon	83486614	83486724	1000	-	.	transcript_id "STRG.50130.1"; gene_id "STRG.50130";
chr6A	StringTie	exon	83486795	83486846	1000	-	.	transcript_id "STRG.50130.1"; gene_id "STRG.50130";
chr6A	StringTie	exon	83486925	83487150	1000	-	.	transcript_id "STRG.50130.1"; gene_id "STRG.50130";
chr6A	StringTie	exon	83488775	83488918	1000	-	.	transcript_id "STRG.50130.1"; gene_id "STRG.50130";
chr6A	StringTie	exon	83489026	83489274	1000	-	.	transcript_id "STRG.50130.1"; gene_id "STRG.50130";
chr6A	StringTie	transcript	83483974	83489274	1000	-	.	transcript_id "STRG.50130.2"; gene_id "STRG.50130"
chr6A	StringTie	exon	83483974	83486299	1000	-	.	transcript_id "STRG.50130.2"; gene_id "STRG.50130";
chr6A	StringTie	exon	83486614	83486846	1000	-	.	transcript_id "STRG.50130.2"; gene_id "STRG.50130";
chr6A	StringTie	exon	83486925	83487150	1000	-	.	transcript_id "STRG.50130.2"; gene_id "STRG.50130";
chr6A	StringTie	exon	83488775	83489274	1000	-	.	transcript_id "STRG.50130.2"; gene_id "STRG.50130";
chr6A	StringTie	transcript	83485323	83489274	1000	-	.	transcript_id "STRG.50130.3"; gene_id "STRG.50130"
chr6A	StringTie	exon	83485323	83486299	1000	-	.	transcript_id "STRG.50130.3"; gene_id "STRG.50130";
chr6A	StringTie	exon	83486614	83486846	1000	-	.	transcript_id "STRG.50130.3"; gene_id "STRG.50130";
chr6A	StringTie	exon	83486925	83487150	1000	-	.	transcript_id "STRG.50130.3"; gene_id "STRG.50130";
chr6A	StringTie	exon	83488775	83488918	1000	-	.	transcript_id "STRG.50130.3"; gene_id "STRG.50130";
chr6A	StringTie	exon	83489026	83489274	1000	-	.	transcript_id "STRG.50130.3"; gene_id "STRG.50130";
chr6A	StringTie	transcript	83490894	83493975	1000	+	.	transcript_id "STRG.50131.1"; gene_id "STRG.50131"
chr6A	StringTie	exon	83490894	83491229	1000	+	.	transcript_id "STRG.50131.1"; gene_id "STRG.50131";
chr6A	StringTie	exon	83491421	83491657	1000	+	.	transcript_id "STRG.50131.1"; gene_id "STRG.50131";
chr6A	StringTie	exon	83492137	83492673	1000	+	.	transcript_id "STRG.50131.1"; gene_id "STRG.50131";
chr6A	StringTie	exon	83492775	83493975	1000	+	.	transcript_id "STRG.50131.1"; gene_id "STRG.50131";
chr6A	StringTie	transcript	83513514	83517190	1000	-	.	transcript_id "STRG.50132.1"; gene_id "STRG.50132"
chr6A	StringTie	exon	83513514	83514029	1000	-	.	transcript_id "STRG.50132.1"; gene_id "STRG.50132";
chr6A	StringTie	exon	83514229	83514298	1000	-	.	transcript_id "STRG.50132.1"; gene_id "STRG.50132";
chr6A	StringTie	exon	83514397	83514463	1000	-	.	transcript_id "STRG.50132.1"; gene_id "STRG.50132";
chr6A	StringTie	exon	83514638	83514677	1000	-	.	transcript_id "STRG.50132.1"; gene_id "STRG.50132";
chr6A	StringTie	exon	83514765	83514841	1000	-	.	transcript_id "STRG.50132.1"; gene_id "STRG.50132";
chr6A	StringTie	exon	83514935	83515151	1000	-	.	transcript_id "STRG.50132.1"; gene_id "STRG.50132";
chr6A	StringTie	exon	83515298	83515890	1000	-	.	transcript_id "STRG.50132.1"; gene_id "STRG.50132";
chr6A	StringTie	exon	83516892	83517190	1000	-	.	transcript_id "STRG.50132.1"; gene_id "STRG.50132";
chr6A	StringTie	transcript	83513514	83517190	1000	-	.	transcript_id "STRG.50132.2"; gene_id "STRG.50132"
chr6A	StringTie	exon	83513514	83514298	1000	-	.	transcript_id "STRG.50132.2"; gene_id "STRG.50132";
chr6A	StringTie	exon	83514397	83514677	1000	-	.	transcript_id "STRG.50132.2"; gene_id "STRG.50132";
chr6A	StringTie	exon	83514765	83514841	1000	-	.	transcript_id "STRG.50132.2"; gene_id "STRG.50132";
chr6A	StringTie	exon	83514935	83515151	1000	-	.	transcript_id "STRG.50132.2"; gene_id "STRG.50132";
chr6A	StringTie	exon	83515298	83515890	1000	-	.	transcript_id "STRG.50132.2"; gene_id "STRG.50132";
chr6A	StringTie	exon	83516892	83517190	1000	-	.	transcript_id "STRG.50132.2"; gene_id "STRG.50132";
chr6A	StringTie	transcript	83755582	83759778	1000	+	.	transcript_id "STRG.50133.1"; gene_id "STRG.50133"
chr6A	StringTie	exon	83755582	83756152	1000	+	.	transcript_id "STRG.50133.1"; gene_id "STRG.50133";
chr6A	StringTie	exon	83756404	83756518	1000	+	.	transcript_id "STRG.50133.1"; gene_id "STRG.50133";
chr6A	StringTie	exon	83756669	83756734	1000	+	.	transcript_id "STRG.50133.1"; gene_id "STRG.50133";
chr6A	StringTie	exon	83756998	83757086	1000	+	.	transcript_id "STRG.50133.1"; gene_id "STRG.50133";
chr6A	StringTie	exon	83757243	83757330	1000	+	.	transcript_id "STRG.50133.1"; gene_id "STRG.50133";
chr6A	StringTie	exon	83758185	83758331	1000	+	.	transcript_id "STRG.50133.1"; gene_id "STRG.50133";
chr6A	StringTie	exon	83758440	83758532	1000	+	.	transcript_id "STRG.50133.1"; gene_id "STRG.50133";
chr6A	StringTie	exon	83758723	83758824	1000	+	.	transcript_id "STRG.50133.1"; gene_id "STRG.50133";
chr6A	StringTie	exon	83758918	83759778	1000	+	.	transcript_id "STRG.50133.1"; gene_id "STRG.50133";
chr6A	StringTie	transcript	83761008	83764586	1000	-	.	transcript_id "STRG.50134.1"; gene_id "STRG.50134"
chr6A	StringTie	exon	83761008	83761469	1000	-	.	transcript_id "STRG.50134.1"; gene_id "STRG.50134";
chr6A	StringTie	exon	83761564	83761652	1000	-	.	transcript_id "STRG.50134.1"; gene_id "STRG.50134";
chr6A	StringTie	exon	83761748	83761817	1000	-	.	transcript_id "STRG.50134.1"; gene_id "STRG.50134";
chr6A	StringTie	exon	83761954	83762034	1000	-	.	transcript_id "STRG.50134.1"; gene_id "STRG.50134";
chr6A	StringTie	exon	83762144	83762197	1000	-	.	transcript_id "STRG.50134.1"; gene_id "STRG.50134";
chr6A	StringTie	exon	83764155	83764586	1000	-	.	transcript_id "STRG.50134.1"; gene_id "STRG.50134";
chr6A	StringTie	transcript	83765729	83771814	1000	-	.	transcript_id "STRG.50136.1"; gene_id "STRG.50136"
chr6A	StringTie	exon	83765729	83766241	1000	-	.	transcript_id "STRG.50136.1"; gene_id "STRG.50136";
chr6A	StringTie	exon	83766306	83766399	1000	-	.	transcript_id "STRG.50136.1"; gene_id "STRG.50136";
chr6A	StringTie	exon	83766502	83766589	1000	-	.	transcript_id "STRG.50136.1"; gene_id "STRG.50136";
chr6A	StringTie	exon	83766678	83766783	1000	-	.	transcript_id "STRG.50136.1"; gene_id "STRG.50136";
chr6A	StringTie	exon	83766885	83766971	1000	-	.	transcript_id "STRG.50136.1"; gene_id "STRG.50136";
chr6A	StringTie	exon	83767045	83767093	1000	-	.	transcript_id "STRG.50136.1"; gene_id "STRG.50136";
chr6A	StringTie	exon	83767213	83767316	1000	-	.	transcript_id "STRG.50136.1"; gene_id "STRG.50136";
chr6A	StringTie	exon	83767410	83767502	1000	-	.	transcript_id "STRG.50136.1"; gene_id "STRG.50136";
chr6A	StringTie	exon	83767685	83767759	1000	-	.	transcript_id "STRG.50136.1"; gene_id "STRG.50136";
chr6A	StringTie	exon	83767910	83767963	1000	-	.	transcript_id "STRG.50136.1"; gene_id "STRG.50136";
chr6A	StringTie	exon	83768276	83768344	1000	-	.	transcript_id "STRG.50136.1"; gene_id "STRG.50136";
chr6A	StringTie	exon	83768815	83768883	1000	-	.	transcript_id "STRG.50136.1"; gene_id "STRG.50136";
chr6A	StringTie	exon	83769037	83769072	1000	-	.	transcript_id "STRG.50136.1"; gene_id "STRG.50136";
chr6A	StringTie	exon	83769168	83769262	1000	-	.	transcript_id "STRG.50136.1"; gene_id "STRG.50136";
chr6A	StringTie	exon	83769549	83769630	1000	-	.	transcript_id "STRG.50136.1"; gene_id "STRG.50136";
chr6A	StringTie	exon	83769809	83769895	1000	-	.	transcript_id "STRG.50136.1"; gene_id "STRG.50136";
chr6A	StringTie	exon	83770003	83770078	1000	-	.	transcript_id "STRG.50136.1"; gene_id "STRG.50136";
chr6A	StringTie	exon	83770210	83770298	1000	-	.	transcript_id "STRG.50136.1"; gene_id "STRG.50136";
chr6A	StringTie	exon	83770464	83770541	1000	-	.	transcript_id "STRG.50136.1"; gene_id "STRG.50136";
chr6A	StringTie	exon	83770648	83770737	1000	-	.	transcript_id "STRG.50136.1"; gene_id "STRG.50136";
chr6A	StringTie	exon	83771170	83771376	1000	-	.	transcript_id "STRG.50136.1"; gene_id "STRG.50136";
chr6A	StringTie	exon	83771473	83771814	1000	-	.	transcript_id "STRG.50136.1"; gene_id "STRG.50136";
chr6A	StringTie	transcript	83765970	83771814	1000	-	.	transcript_id "STRG.50136.2"; gene_id "STRG.50136"
chr6A	StringTie	exon	83765970	83766241	1000	-	.	transcript_id "STRG.50136.2"; gene_id "STRG.50136";
chr6A	StringTie	exon	83766306	83766399	1000	-	.	transcript_id "STRG.50136.2"; gene_id "STRG.50136";
chr6A	StringTie	exon	83766502	83766589	1000	-	.	transcript_id "STRG.50136.2"; gene_id "STRG.50136";
chr6A	StringTie	exon	83766678	83766783	1000	-	.	transcript_id "STRG.50136.2"; gene_id "STRG.50136";
chr6A	StringTie	exon	83766885	83766971	1000	-	.	transcript_id "STRG.50136.2"; gene_id "STRG.50136";
chr6A	StringTie	exon	83767045	83767093	1000	-	.	transcript_id "STRG.50136.2"; gene_id "STRG.50136";
chr6A	StringTie	exon	83767213	83767316	1000	-	.	transcript_id "STRG.50136.2"; gene_id "STRG.50136";
chr6A	StringTie	exon	83767410	83767502	1000	-	.	transcript_id "STRG.50136.2"; gene_id "STRG.50136";
chr6A	StringTie	exon	83767685	83767759	1000	-	.	transcript_id "STRG.50136.2"; gene_id "STRG.50136";
chr6A	StringTie	exon	83767910	83767963	1000	-	.	transcript_id "STRG.50136.2"; gene_id "STRG.50136";
chr6A	StringTie	exon	83768276	83768344	1000	-	.	transcript_id "STRG.50136.2"; gene_id "STRG.50136";
chr6A	StringTie	exon	83768815	83768883	1000	-	.	transcript_id "STRG.50136.2"; gene_id "STRG.50136";
chr6A	StringTie	exon	83769037	83769072	1000	-	.	transcript_id "STRG.50136.2"; gene_id "STRG.50136";
chr6A	StringTie	exon	83769168	83769262	1000	-	.	transcript_id "STRG.50136.2"; gene_id "STRG.50136";
chr6A	StringTie	exon	83769549	83769630	1000	-	.	transcript_id "STRG.50136.2"; gene_id "STRG.50136";
chr6A	StringTie	exon	83769809	83769895	1000	-	.	transcript_id "STRG.50136.2"; gene_id "STRG.50136";
chr6A	StringTie	exon	83770003	83770078	1000	-	.	transcript_id "STRG.50136.2"; gene_id "STRG.50136";
chr6A	StringTie	exon	83770210	83770298	1000	-	.	transcript_id "STRG.50136.2"; gene_id "STRG.50136";
chr6A	StringTie	exon	83770485	83770541	1000	-	.	transcript_id "STRG.50136.2"; gene_id "STRG.50136";
chr6A	StringTie	exon	83770648	83770737	1000	-	.	transcript_id "STRG.50136.2"; gene_id "STRG.50136";
chr6A	StringTie	exon	83771170	83771376	1000	-	.	transcript_id "STRG.50136.2"; gene_id "STRG.50136";
chr6A	StringTie	exon	83771473	83771814	1000	-	.	transcript_id "STRG.50136.2"; gene_id "STRG.50136";
chr6A	StringTie	transcript	83864121	83872556	1000	+	.	transcript_id "STRG.50135.1"; gene_id "STRG.50135"
chr6A	StringTie	exon	83864121	83864761	1000	+	.	transcript_id "STRG.50135.1"; gene_id "STRG.50135";
chr6A	StringTie	exon	83865306	83865453	1000	+	.	transcript_id "STRG.50135.1"; gene_id "STRG.50135";
chr6A	StringTie	exon	83865593	83866260	1000	+	.	transcript_id "STRG.50135.1"; gene_id "STRG.50135";
chr6A	StringTie	exon	83867198	83867277	1000	+	.	transcript_id "STRG.50135.1"; gene_id "STRG.50135";
chr6A	StringTie	exon	83867962	83871175	1000	+	.	transcript_id "STRG.50135.1"; gene_id "STRG.50135";
chr6A	StringTie	exon	83871264	83872556	1000	+	.	transcript_id "STRG.50135.1"; gene_id "STRG.50135";
chr6A	StringTie	transcript	83864121	83872556	1000	+	.	transcript_id "STRG.50135.2"; gene_id "STRG.50135"
chr6A	StringTie	exon	83864121	83864761	1000	+	.	transcript_id "STRG.50135.2"; gene_id "STRG.50135";
chr6A	StringTie	exon	83865306	83865453	1000	+	.	transcript_id "STRG.50135.2"; gene_id "STRG.50135";
chr6A	StringTie	exon	83865593	83866260	1000	+	.	transcript_id "STRG.50135.2"; gene_id "STRG.50135";
chr6A	StringTie	exon	83867198	83867277	1000	+	.	transcript_id "STRG.50135.2"; gene_id "STRG.50135";
chr6A	StringTie	exon	83867962	83872556	1000	+	.	transcript_id "STRG.50135.2"; gene_id "STRG.50135";
chr6A	StringTie	transcript	83878030	83880478	1000	+	.	transcript_id "STRG.50137.1"; gene_id "STRG.50137"
chr6A	StringTie	exon	83878030	83878789	1000	+	.	transcript_id "STRG.50137.1"; gene_id "STRG.50137";
chr6A	StringTie	exon	83879245	83880478	1000	+	.	transcript_id "STRG.50137.1"; gene_id "STRG.50137";
chr6A	StringTie	transcript	83878030	83880478	1000	+	.	transcript_id "STRG.50137.2"; gene_id "STRG.50137"
chr6A	StringTie	exon	83878030	83878776	1000	+	.	transcript_id "STRG.50137.2"; gene_id "STRG.50137";
chr6A	StringTie	exon	83879245	83880478	1000	+	.	transcript_id "STRG.50137.2"; gene_id "STRG.50137";
chr6A	StringTie	transcript	85051631	85054593	1000	+	.	transcript_id "STRG.50138.1"; gene_id "STRG.50138"
chr6A	StringTie	exon	85051631	85052354	1000	+	.	transcript_id "STRG.50138.1"; gene_id "STRG.50138";
chr6A	StringTie	exon	85052484	85052560	1000	+	.	transcript_id "STRG.50138.1"; gene_id "STRG.50138";
chr6A	StringTie	exon	85052639	85052699	1000	+	.	transcript_id "STRG.50138.1"; gene_id "STRG.50138";
chr6A	StringTie	exon	85052799	85053024	1000	+	.	transcript_id "STRG.50138.1"; gene_id "STRG.50138";
chr6A	StringTie	exon	85053113	85054593	1000	+	.	transcript_id "STRG.50138.1"; gene_id "STRG.50138";
chr6A	StringTie	transcript	85221030	85227045	1000	+	.	transcript_id "STRG.50139.1"; gene_id "STRG.50139"
chr6A	StringTie	exon	85221030	85222484	1000	+	.	transcript_id "STRG.50139.1"; gene_id "STRG.50139";
chr6A	StringTie	exon	85225308	85227045	1000	+	.	transcript_id "STRG.50139.1"; gene_id "STRG.50139";
chr6A	StringTie	transcript	85229191	85234167	1000	+	.	transcript_id "STRG.50142.1"; gene_id "STRG.50142"
chr6A	StringTie	exon	85229191	85229603	1000	+	.	transcript_id "STRG.50142.1"; gene_id "STRG.50142";
chr6A	StringTie	exon	85230680	85231438	1000	+	.	transcript_id "STRG.50142.1"; gene_id "STRG.50142";
chr6A	StringTie	exon	85231541	85231677	1000	+	.	transcript_id "STRG.50142.1"; gene_id "STRG.50142";
chr6A	StringTie	exon	85232262	85232528	1000	+	.	transcript_id "STRG.50142.1"; gene_id "STRG.50142";
chr6A	StringTie	exon	85233521	85234167	1000	+	.	transcript_id "STRG.50142.1"; gene_id "STRG.50142";
chr6A	StringTie	transcript	85230085	85234167	1000	+	.	transcript_id "STRG.50142.2"; gene_id "STRG.50142"
chr6A	StringTie	exon	85230085	85231438	1000	+	.	transcript_id "STRG.50142.2"; gene_id "STRG.50142";
chr6A	StringTie	exon	85231541	85231677	1000	+	.	transcript_id "STRG.50142.2"; gene_id "STRG.50142";
chr6A	StringTie	exon	85232262	85232528	1000	+	.	transcript_id "STRG.50142.2"; gene_id "STRG.50142";
chr6A	StringTie	exon	85233521	85234167	1000	+	.	transcript_id "STRG.50142.2"; gene_id "STRG.50142";
chr6A	StringTie	transcript	85230085	85234167	1000	+	.	transcript_id "STRG.50142.3"; gene_id "STRG.50142"
chr6A	StringTie	exon	85230085	85230357	1000	+	.	transcript_id "STRG.50142.3"; gene_id "STRG.50142";
chr6A	StringTie	exon	85230680	85231438	1000	+	.	transcript_id "STRG.50142.3"; gene_id "STRG.50142";
chr6A	StringTie	exon	85231541	85231677	1000	+	.	transcript_id "STRG.50142.3"; gene_id "STRG.50142";
chr6A	StringTie	exon	85232262	85232528	1000	+	.	transcript_id "STRG.50142.3"; gene_id "STRG.50142";
chr6A	StringTie	exon	85233521	85234167	1000	+	.	transcript_id "STRG.50142.3"; gene_id "STRG.50142";
chr6A	StringTie	transcript	85384552	85386139	1000	-	.	transcript_id "STRG.50140.1"; gene_id "STRG.50140"
chr6A	StringTie	exon	85384552	85385091	1000	-	.	transcript_id "STRG.50140.1"; gene_id "STRG.50140";
chr6A	StringTie	exon	85385672	85386139	1000	-	.	transcript_id "STRG.50140.1"; gene_id "STRG.50140";
chr6A	StringTie	transcript	85395146	85396690	1000	-	.	transcript_id "STRG.50141.1"; gene_id "STRG.50141"
chr6A	StringTie	exon	85395146	85395685	1000	-	.	transcript_id "STRG.50141.1"; gene_id "STRG.50141";
chr6A	StringTie	exon	85396266	85396690	1000	-	.	transcript_id "STRG.50141.1"; gene_id "STRG.50141";
chr6A	StringTie	transcript	85900498	85912740	1000	-	.	transcript_id "STRG.50145.1"; gene_id "STRG.50145"
chr6A	StringTie	exon	85900498	85900925	1000	-	.	transcript_id "STRG.50145.1"; gene_id "STRG.50145";
chr6A	StringTie	exon	85903681	85903764	1000	-	.	transcript_id "STRG.50145.1"; gene_id "STRG.50145";
chr6A	StringTie	exon	85903850	85903930	1000	-	.	transcript_id "STRG.50145.1"; gene_id "STRG.50145";
chr6A	StringTie	exon	85904293	85904470	1000	-	.	transcript_id "STRG.50145.1"; gene_id "STRG.50145";
chr6A	StringTie	exon	85904553	85904696	1000	-	.	transcript_id "STRG.50145.1"; gene_id "STRG.50145";
chr6A	StringTie	exon	85904789	85904835	1000	-	.	transcript_id "STRG.50145.1"; gene_id "STRG.50145";
chr6A	StringTie	exon	85905112	85905168	1000	-	.	transcript_id "STRG.50145.1"; gene_id "STRG.50145";
chr6A	StringTie	exon	85906730	85906828	1000	-	.	transcript_id "STRG.50145.1"; gene_id "STRG.50145";
chr6A	StringTie	exon	85907063	85907185	1000	-	.	transcript_id "STRG.50145.1"; gene_id "STRG.50145";
chr6A	StringTie	exon	85907363	85907485	1000	-	.	transcript_id "STRG.50145.1"; gene_id "STRG.50145";
chr6A	StringTie	exon	85907815	85907928	1000	-	.	transcript_id "STRG.50145.1"; gene_id "STRG.50145";
chr6A	StringTie	exon	85908727	85908915	1000	-	.	transcript_id "STRG.50145.1"; gene_id "STRG.50145";
chr6A	StringTie	exon	85910023	85910189	1000	-	.	transcript_id "STRG.50145.1"; gene_id "STRG.50145";
chr6A	StringTie	exon	85910276	85910360	1000	-	.	transcript_id "STRG.50145.1"; gene_id "STRG.50145";
chr6A	StringTie	exon	85910462	85910656	1000	-	.	transcript_id "STRG.50145.1"; gene_id "STRG.50145";
chr6A	StringTie	exon	85910729	85910818	1000	-	.	transcript_id "STRG.50145.1"; gene_id "STRG.50145";
chr6A	StringTie	exon	85910904	85911089	1000	-	.	transcript_id "STRG.50145.1"; gene_id "STRG.50145";
chr6A	StringTie	exon	85912230	85912740	1000	-	.	transcript_id "STRG.50145.1"; gene_id "STRG.50145";
chr6A	StringTie	transcript	85927810	85931192	1000	-	.	transcript_id "STRG.50143.1"; gene_id "STRG.50143"
chr6A	StringTie	exon	85927810	85929562	1000	-	.	transcript_id "STRG.50143.1"; gene_id "STRG.50143";
chr6A	StringTie	exon	85929653	85931192	1000	-	.	transcript_id "STRG.50143.1"; gene_id "STRG.50143";
chr6A	StringTie	transcript	86593829	86597326	1000	-	.	transcript_id "STRG.50144.1"; gene_id "STRG.50144"
chr6A	StringTie	exon	86593829	86594864	1000	-	.	transcript_id "STRG.50144.1"; gene_id "STRG.50144";
chr6A	StringTie	exon	86595314	86595463	1000	-	.	transcript_id "STRG.50144.1"; gene_id "STRG.50144";
chr6A	StringTie	exon	86595666	86595987	1000	-	.	transcript_id "STRG.50144.1"; gene_id "STRG.50144";
chr6A	StringTie	exon	86596756	86597326	1000	-	.	transcript_id "STRG.50144.1"; gene_id "STRG.50144";
chr6A	StringTie	transcript	86635238	86640564	1000	+	.	transcript_id "STRG.50146.1"; gene_id "STRG.50146"
chr6A	StringTie	exon	86635238	86635837	1000	+	.	transcript_id "STRG.50146.1"; gene_id "STRG.50146";
chr6A	StringTie	exon	86635971	86636196	1000	+	.	transcript_id "STRG.50146.1"; gene_id "STRG.50146";
chr6A	StringTie	exon	86636291	86636443	1000	+	.	transcript_id "STRG.50146.1"; gene_id "STRG.50146";
chr6A	StringTie	exon	86636577	86636735	1000	+	.	transcript_id "STRG.50146.1"; gene_id "STRG.50146";
chr6A	StringTie	exon	86638125	86638284	1000	+	.	transcript_id "STRG.50146.1"; gene_id "STRG.50146";
chr6A	StringTie	exon	86639280	86639389	1000	+	.	transcript_id "STRG.50146.1"; gene_id "STRG.50146";
chr6A	StringTie	exon	86639621	86639737	1000	+	.	transcript_id "STRG.50146.1"; gene_id "STRG.50146";
chr6A	StringTie	exon	86639830	86640564	1000	+	.	transcript_id "STRG.50146.1"; gene_id "STRG.50146";
chr6A	StringTie	transcript	86642510	86645327	1000	-	.	transcript_id "STRG.50147.1"; gene_id "STRG.50147"
chr6A	StringTie	exon	86642510	86642936	1000	-	.	transcript_id "STRG.50147.1"; gene_id "STRG.50147";
chr6A	StringTie	exon	86643322	86643422	1000	-	.	transcript_id "STRG.50147.1"; gene_id "STRG.50147";
chr6A	StringTie	exon	86643898	86645327	1000	-	.	transcript_id "STRG.50147.1"; gene_id "STRG.50147";
chr6A	StringTie	transcript	86646522	86650914	1000	-	.	transcript_id "STRG.50148.2"; gene_id "STRG.50148"
chr6A	StringTie	exon	86646522	86646894	1000	-	.	transcript_id "STRG.50148.2"; gene_id "STRG.50148";
chr6A	StringTie	exon	86647058	86647141	1000	-	.	transcript_id "STRG.50148.2"; gene_id "STRG.50148";
chr6A	StringTie	exon	86647226	86647306	1000	-	.	transcript_id "STRG.50148.2"; gene_id "STRG.50148";
chr6A	StringTie	exon	86647579	86647756	1000	-	.	transcript_id "STRG.50148.2"; gene_id "STRG.50148";
chr6A	StringTie	exon	86647846	86647989	1000	-	.	transcript_id "STRG.50148.2"; gene_id "STRG.50148";
chr6A	StringTie	exon	86648085	86648131	1000	-	.	transcript_id "STRG.50148.2"; gene_id "STRG.50148";
chr6A	StringTie	exon	86648489	86648545	1000	-	.	transcript_id "STRG.50148.2"; gene_id "STRG.50148";
chr6A	StringTie	exon	86648881	86648979	1000	-	.	transcript_id "STRG.50148.2"; gene_id "STRG.50148";
chr6A	StringTie	exon	86649252	86649374	1000	-	.	transcript_id "STRG.50148.2"; gene_id "STRG.50148";
chr6A	StringTie	exon	86649458	86649580	1000	-	.	transcript_id "STRG.50148.2"; gene_id "STRG.50148";
chr6A	StringTie	exon	86649942	86650055	1000	-	.	transcript_id "STRG.50148.2"; gene_id "STRG.50148";
chr6A	StringTie	exon	86650256	86650444	1000	-	.	transcript_id "STRG.50148.2"; gene_id "STRG.50148";
chr6A	StringTie	exon	86650611	86650914	1000	-	.	transcript_id "STRG.50148.2"; gene_id "STRG.50148";
chr6A	StringTie	transcript	86646522	86656232	1000	-	.	transcript_id "STRG.50148.1"; gene_id "STRG.50148"
chr6A	StringTie	exon	86646522	86646894	1000	-	.	transcript_id "STRG.50148.1"; gene_id "STRG.50148";
chr6A	StringTie	exon	86647058	86647141	1000	-	.	transcript_id "STRG.50148.1"; gene_id "STRG.50148";
chr6A	StringTie	exon	86647226	86647306	1000	-	.	transcript_id "STRG.50148.1"; gene_id "STRG.50148";
chr6A	StringTie	exon	86647579	86647756	1000	-	.	transcript_id "STRG.50148.1"; gene_id "STRG.50148";
chr6A	StringTie	exon	86647846	86647989	1000	-	.	transcript_id "STRG.50148.1"; gene_id "STRG.50148";
chr6A	StringTie	exon	86648085	86648131	1000	-	.	transcript_id "STRG.50148.1"; gene_id "STRG.50148";
chr6A	StringTie	exon	86648489	86648545	1000	-	.	transcript_id "STRG.50148.1"; gene_id "STRG.50148";
chr6A	StringTie	exon	86648881	86648979	1000	-	.	transcript_id "STRG.50148.1"; gene_id "STRG.50148";
chr6A	StringTie	exon	86649252	86649374	1000	-	.	transcript_id "STRG.50148.1"; gene_id "STRG.50148";
chr6A	StringTie	exon	86649458	86649580	1000	-	.	transcript_id "STRG.50148.1"; gene_id "STRG.50148";
chr6A	StringTie	exon	86649942	86650055	1000	-	.	transcript_id "STRG.50148.1"; gene_id "STRG.50148";
chr6A	StringTie	exon	86650256	86650444	1000	-	.	transcript_id "STRG.50148.1"; gene_id "STRG.50148";
chr6A	StringTie	exon	86653298	86653464	1000	-	.	transcript_id "STRG.50148.1"; gene_id "STRG.50148";
chr6A	StringTie	exon	86654086	86654170	1000	-	.	transcript_id "STRG.50148.1"; gene_id "STRG.50148";
chr6A	StringTie	exon	86654291	86654482	1000	-	.	transcript_id "STRG.50148.1"; gene_id "STRG.50148";
chr6A	StringTie	exon	86654618	86654707	1000	-	.	transcript_id "STRG.50148.1"; gene_id "STRG.50148";
chr6A	StringTie	exon	86655067	86655264	1000	-	.	transcript_id "STRG.50148.1"; gene_id "STRG.50148";
chr6A	StringTie	exon	86655847	86656232	1000	-	.	transcript_id "STRG.50148.1"; gene_id "STRG.50148";
chr6A	StringTie	transcript	86752904	86756218	1000	+	.	transcript_id "STRG.50151.1"; gene_id "STRG.50151"
chr6A	StringTie	exon	86752904	86753238	1000	+	.	transcript_id "STRG.50151.1"; gene_id "STRG.50151";
chr6A	StringTie	exon	86753417	86753985	1000	+	.	transcript_id "STRG.50151.1"; gene_id "STRG.50151";
chr6A	StringTie	exon	86754360	86754487	1000	+	.	transcript_id "STRG.50151.1"; gene_id "STRG.50151";
chr6A	StringTie	exon	86754593	86754818	1000	+	.	transcript_id "STRG.50151.1"; gene_id "STRG.50151";
chr6A	StringTie	exon	86754937	86755064	1000	+	.	transcript_id "STRG.50151.1"; gene_id "STRG.50151";
chr6A	StringTie	exon	86755440	86756218	1000	+	.	transcript_id "STRG.50151.1"; gene_id "STRG.50151";
chr6A	StringTie	transcript	86752904	86756218	1000	+	.	transcript_id "STRG.50151.2"; gene_id "STRG.50151"
chr6A	StringTie	exon	86752904	86753029	1000	+	.	transcript_id "STRG.50151.2"; gene_id "STRG.50151";
chr6A	StringTie	exon	86753554	86753985	1000	+	.	transcript_id "STRG.50151.2"; gene_id "STRG.50151";
chr6A	StringTie	exon	86754360	86754487	1000	+	.	transcript_id "STRG.50151.2"; gene_id "STRG.50151";
chr6A	StringTie	exon	86754593	86754818	1000	+	.	transcript_id "STRG.50151.2"; gene_id "STRG.50151";
chr6A	StringTie	exon	86754937	86755064	1000	+	.	transcript_id "STRG.50151.2"; gene_id "STRG.50151";
chr6A	StringTie	exon	86755440	86756218	1000	+	.	transcript_id "STRG.50151.2"; gene_id "STRG.50151";
chr6A	StringTie	transcript	86756345	86757511	1000	-	.	transcript_id "STRG.50152.1"; gene_id "STRG.50152"
chr6A	StringTie	exon	86756345	86757511	1000	-	.	transcript_id "STRG.50152.1"; gene_id "STRG.50152";
chr6A	StringTie	transcript	86825637	86827477	1000	+	.	transcript_id "STRG.50149.1"; gene_id "STRG.50149"
chr6A	StringTie	exon	86825637	86826843	1000	+	.	transcript_id "STRG.50149.1"; gene_id "STRG.50149";
chr6A	StringTie	exon	86826938	86827477	1000	+	.	transcript_id "STRG.50149.1"; gene_id "STRG.50149";
chr6A	StringTie	transcript	87056217	87058782	1000	-	.	transcript_id "STRG.50150.1"; gene_id "STRG.50150"
chr6A	StringTie	exon	87056217	87056545	1000	-	.	transcript_id "STRG.50150.1"; gene_id "STRG.50150";
chr6A	StringTie	exon	87056817	87057007	1000	-	.	transcript_id "STRG.50150.1"; gene_id "STRG.50150";
chr6A	StringTie	exon	87057712	87057758	1000	-	.	transcript_id "STRG.50150.1"; gene_id "STRG.50150";
chr6A	StringTie	exon	87058642	87058782	1000	-	.	transcript_id "STRG.50150.1"; gene_id "STRG.50150";
chr6A	StringTie	transcript	87063190	87069541	1000	-	.	transcript_id "STRG.50153.1"; gene_id "STRG.50153"
chr6A	StringTie	exon	87063190	87063777	1000	-	.	transcript_id "STRG.50153.1"; gene_id "STRG.50153";
chr6A	StringTie	exon	87064400	87064472	1000	-	.	transcript_id "STRG.50153.1"; gene_id "STRG.50153";
chr6A	StringTie	exon	87064567	87064757	1000	-	.	transcript_id "STRG.50153.1"; gene_id "STRG.50153";
chr6A	StringTie	exon	87068856	87069278	1000	-	.	transcript_id "STRG.50153.1"; gene_id "STRG.50153";
chr6A	StringTie	exon	87069458	87069541	1000	-	.	transcript_id "STRG.50153.1"; gene_id "STRG.50153";
chr6A	StringTie	transcript	87136760	87141494	1000	-	.	transcript_id "STRG.50154.1"; gene_id "STRG.50154"
chr6A	StringTie	exon	87136760	87137616	1000	-	.	transcript_id "STRG.50154.1"; gene_id "STRG.50154";
chr6A	StringTie	exon	87137833	87137976	1000	-	.	transcript_id "STRG.50154.1"; gene_id "STRG.50154";
chr6A	StringTie	exon	87138074	87139182	1000	-	.	transcript_id "STRG.50154.1"; gene_id "STRG.50154";
chr6A	StringTie	exon	87141330	87141494	1000	-	.	transcript_id "STRG.50154.1"; gene_id "STRG.50154";
chr6A	StringTie	transcript	87136760	87141494	1000	-	.	transcript_id "STRG.50154.2"; gene_id "STRG.50154"
chr6A	StringTie	exon	87136760	87137616	1000	-	.	transcript_id "STRG.50154.2"; gene_id "STRG.50154";
chr6A	StringTie	exon	87137833	87137976	1000	-	.	transcript_id "STRG.50154.2"; gene_id "STRG.50154";
chr6A	StringTie	exon	87141330	87141494	1000	-	.	transcript_id "STRG.50154.2"; gene_id "STRG.50154";
chr6A	StringTie	transcript	87136760	87141494	1000	-	.	transcript_id "STRG.50154.3"; gene_id "STRG.50154"
chr6A	StringTie	exon	87136760	87137616	1000	-	.	transcript_id "STRG.50154.3"; gene_id "STRG.50154";
chr6A	StringTie	exon	87137833	87137976	1000	-	.	transcript_id "STRG.50154.3"; gene_id "STRG.50154";
chr6A	StringTie	exon	87138074	87140992	1000	-	.	transcript_id "STRG.50154.3"; gene_id "STRG.50154";
chr6A	StringTie	exon	87141330	87141494	1000	-	.	transcript_id "STRG.50154.3"; gene_id "STRG.50154";
chr6A	StringTie	transcript	87136760	87141494	1000	-	.	transcript_id "STRG.50154.4"; gene_id "STRG.50154"
chr6A	StringTie	exon	87136760	87137616	1000	-	.	transcript_id "STRG.50154.4"; gene_id "STRG.50154";
chr6A	StringTie	exon	87137833	87137976	1000	-	.	transcript_id "STRG.50154.4"; gene_id "STRG.50154";
chr6A	StringTie	exon	87138074	87141494	1000	-	.	transcript_id "STRG.50154.4"; gene_id "STRG.50154";
chr6A	StringTie	transcript	87136760	87141494	1000	-	.	transcript_id "STRG.50154.5"; gene_id "STRG.50154"
chr6A	StringTie	exon	87136760	87137616	1000	-	.	transcript_id "STRG.50154.5"; gene_id "STRG.50154";
chr6A	StringTie	exon	87137705	87137976	1000	-	.	transcript_id "STRG.50154.5"; gene_id "STRG.50154";
chr6A	StringTie	exon	87138074	87141494	1000	-	.	transcript_id "STRG.50154.5"; gene_id "STRG.50154";
chr6A	StringTie	transcript	87202551	87206772	1000	-	.	transcript_id "STRG.50155.1"; gene_id "STRG.50155"
chr6A	StringTie	exon	87202551	87205854	1000	-	.	transcript_id "STRG.50155.1"; gene_id "STRG.50155";
chr6A	StringTie	exon	87206667	87206772	1000	-	.	transcript_id "STRG.50155.1"; gene_id "STRG.50155";
chr6A	StringTie	transcript	87204542	87206772	1000	-	.	transcript_id "STRG.50155.2"; gene_id "STRG.50155"
chr6A	StringTie	exon	87204542	87205729	1000	-	.	transcript_id "STRG.50155.2"; gene_id "STRG.50155";
chr6A	StringTie	exon	87206667	87206772	1000	-	.	transcript_id "STRG.50155.2"; gene_id "STRG.50155";
chr6A	StringTie	transcript	87792362	87795998	1000	-	.	transcript_id "STRG.50156.1"; gene_id "STRG.50156"
chr6A	StringTie	exon	87792362	87792989	1000	-	.	transcript_id "STRG.50156.1"; gene_id "STRG.50156";
chr6A	StringTie	exon	87794073	87794337	1000	-	.	transcript_id "STRG.50156.1"; gene_id "STRG.50156";
chr6A	StringTie	exon	87795643	87795998	1000	-	.	transcript_id "STRG.50156.1"; gene_id "STRG.50156";
chr6A	StringTie	transcript	88033227	88048034	1000	+	.	transcript_id "STRG.50157.1"; gene_id "STRG.50157"
chr6A	StringTie	exon	88033227	88033545	1000	+	.	transcript_id "STRG.50157.1"; gene_id "STRG.50157";
chr6A	StringTie	exon	88034289	88034421	1000	+	.	transcript_id "STRG.50157.1"; gene_id "STRG.50157";
chr6A	StringTie	exon	88034497	88034761	1000	+	.	transcript_id "STRG.50157.1"; gene_id "STRG.50157";
chr6A	StringTie	exon	88034890	88034950	1000	+	.	transcript_id "STRG.50157.1"; gene_id "STRG.50157";
chr6A	StringTie	exon	88035249	88035406	1000	+	.	transcript_id "STRG.50157.1"; gene_id "STRG.50157";
chr6A	StringTie	exon	88036215	88036297	1000	+	.	transcript_id "STRG.50157.1"; gene_id "STRG.50157";
chr6A	StringTie	exon	88037106	88037210	1000	+	.	transcript_id "STRG.50157.1"; gene_id "STRG.50157";
chr6A	StringTie	exon	88037859	88037956	1000	+	.	transcript_id "STRG.50157.1"; gene_id "STRG.50157";
chr6A	StringTie	exon	88038062	88038182	1000	+	.	transcript_id "STRG.50157.1"; gene_id "STRG.50157";
chr6A	StringTie	exon	88038940	88039122	1000	+	.	transcript_id "STRG.50157.1"; gene_id "STRG.50157";
chr6A	StringTie	exon	88039212	88039404	1000	+	.	transcript_id "STRG.50157.1"; gene_id "STRG.50157";
chr6A	StringTie	exon	88039492	88040057	1000	+	.	transcript_id "STRG.50157.1"; gene_id "STRG.50157";
chr6A	StringTie	exon	88040562	88040724	1000	+	.	transcript_id "STRG.50157.1"; gene_id "STRG.50157";
chr6A	StringTie	exon	88041796	88042058	1000	+	.	transcript_id "STRG.50157.1"; gene_id "STRG.50157";
chr6A	StringTie	exon	88042160	88042347	1000	+	.	transcript_id "STRG.50157.1"; gene_id "STRG.50157";
chr6A	StringTie	exon	88042897	88042967	1000	+	.	transcript_id "STRG.50157.1"; gene_id "STRG.50157";
chr6A	StringTie	exon	88043045	88043385	1000	+	.	transcript_id "STRG.50157.1"; gene_id "STRG.50157";
chr6A	StringTie	exon	88043634	88043702	1000	+	.	transcript_id "STRG.50157.1"; gene_id "STRG.50157";
chr6A	StringTie	exon	88043786	88044095	1000	+	.	transcript_id "STRG.50157.1"; gene_id "STRG.50157";
chr6A	StringTie	exon	88044181	88044312	1000	+	.	transcript_id "STRG.50157.1"; gene_id "STRG.50157";
chr6A	StringTie	exon	88044403	88044508	1000	+	.	transcript_id "STRG.50157.1"; gene_id "STRG.50157";
chr6A	StringTie	exon	88044636	88044701	1000	+	.	transcript_id "STRG.50157.1"; gene_id "STRG.50157";
chr6A	StringTie	exon	88044823	88044961	1000	+	.	transcript_id "STRG.50157.1"; gene_id "STRG.50157";
chr6A	StringTie	exon	88046928	88047035	1000	+	.	transcript_id "STRG.50157.1"; gene_id "STRG.50157";
chr6A	StringTie	exon	88047128	88047277	1000	+	.	transcript_id "STRG.50157.1"; gene_id "STRG.50157";
chr6A	StringTie	exon	88047368	88047541	1000	+	.	transcript_id "STRG.50157.1"; gene_id "STRG.50157";
chr6A	StringTie	exon	88047623	88048034	1000	+	.	transcript_id "STRG.50157.1"; gene_id "STRG.50157";
chr6A	StringTie	transcript	88048633	88053196	1000	-	.	transcript_id "STRG.50158.1"; gene_id "STRG.50158"
chr6A	StringTie	exon	88048633	88049904	1000	-	.	transcript_id "STRG.50158.1"; gene_id "STRG.50158";
chr6A	StringTie	exon	88050684	88050767	1000	-	.	transcript_id "STRG.50158.1"; gene_id "STRG.50158";
chr6A	StringTie	exon	88052186	88052383	1000	-	.	transcript_id "STRG.50158.1"; gene_id "STRG.50158";
chr6A	StringTie	exon	88052650	88053196	1000	-	.	transcript_id "STRG.50158.1"; gene_id "STRG.50158";
chr6A	StringTie	transcript	88889755	88898801	1000	+	.	transcript_id "STRG.50159.1"; gene_id "STRG.50159"
chr6A	StringTie	exon	88889755	88890173	1000	+	.	transcript_id "STRG.50159.1"; gene_id "STRG.50159";
chr6A	StringTie	exon	88890268	88890444	1000	+	.	transcript_id "STRG.50159.1"; gene_id "STRG.50159";
chr6A	StringTie	exon	88890545	88890628	1000	+	.	transcript_id "STRG.50159.1"; gene_id "STRG.50159";
chr6A	StringTie	exon	88890760	88890836	1000	+	.	transcript_id "STRG.50159.1"; gene_id "STRG.50159";
chr6A	StringTie	exon	88891548	88891614	1000	+	.	transcript_id "STRG.50159.1"; gene_id "STRG.50159";
chr6A	StringTie	exon	88891901	88891958	1000	+	.	transcript_id "STRG.50159.1"; gene_id "STRG.50159";
chr6A	StringTie	exon	88892055	88892122	1000	+	.	transcript_id "STRG.50159.1"; gene_id "STRG.50159";
chr6A	StringTie	exon	88892207	88892269	1000	+	.	transcript_id "STRG.50159.1"; gene_id "STRG.50159";
chr6A	StringTie	exon	88892433	88892486	1000	+	.	transcript_id "STRG.50159.1"; gene_id "STRG.50159";
chr6A	StringTie	exon	88892572	88892674	1000	+	.	transcript_id "STRG.50159.1"; gene_id "STRG.50159";
chr6A	StringTie	exon	88892763	88892872	1000	+	.	transcript_id "STRG.50159.1"; gene_id "STRG.50159";
chr6A	StringTie	exon	88892987	88893106	1000	+	.	transcript_id "STRG.50159.1"; gene_id "STRG.50159";
chr6A	StringTie	exon	88893553	88893609	1000	+	.	transcript_id "STRG.50159.1"; gene_id "STRG.50159";
chr6A	StringTie	exon	88894051	88894214	1000	+	.	transcript_id "STRG.50159.1"; gene_id "STRG.50159";
chr6A	StringTie	exon	88894317	88894476	1000	+	.	transcript_id "STRG.50159.1"; gene_id "STRG.50159";
chr6A	StringTie	exon	88894683	88894766	1000	+	.	transcript_id "STRG.50159.1"; gene_id "STRG.50159";
chr6A	StringTie	exon	88895277	88895396	1000	+	.	transcript_id "STRG.50159.1"; gene_id "STRG.50159";
chr6A	StringTie	exon	88895649	88895779	1000	+	.	transcript_id "STRG.50159.1"; gene_id "STRG.50159";
chr6A	StringTie	exon	88895859	88895940	1000	+	.	transcript_id "STRG.50159.1"; gene_id "STRG.50159";
chr6A	StringTie	exon	88896113	88896200	1000	+	.	transcript_id "STRG.50159.1"; gene_id "STRG.50159";
chr6A	StringTie	exon	88896369	88896412	1000	+	.	transcript_id "STRG.50159.1"; gene_id "STRG.50159";
chr6A	StringTie	exon	88896522	88896617	1000	+	.	transcript_id "STRG.50159.1"; gene_id "STRG.50159";
chr6A	StringTie	exon	88896716	88896792	1000	+	.	transcript_id "STRG.50159.1"; gene_id "STRG.50159";
chr6A	StringTie	exon	88896883	88897092	1000	+	.	transcript_id "STRG.50159.1"; gene_id "STRG.50159";
chr6A	StringTie	exon	88897187	88897352	1000	+	.	transcript_id "STRG.50159.1"; gene_id "STRG.50159";
chr6A	StringTie	exon	88897739	88897810	1000	+	.	transcript_id "STRG.50159.1"; gene_id "STRG.50159";
chr6A	StringTie	exon	88897922	88898128	1000	+	.	transcript_id "STRG.50159.1"; gene_id "STRG.50159";
chr6A	StringTie	exon	88898324	88898801	1000	+	.	transcript_id "STRG.50159.1"; gene_id "STRG.50159";
chr6A	StringTie	transcript	89187499	89195469	1000	+	.	transcript_id "STRG.50160.1"; gene_id "STRG.50160"
chr6A	StringTie	exon	89187499	89188057	1000	+	.	transcript_id "STRG.50160.1"; gene_id "STRG.50160";
chr6A	StringTie	exon	89188195	89188313	1000	+	.	transcript_id "STRG.50160.1"; gene_id "STRG.50160";
chr6A	StringTie	exon	89189545	89189643	1000	+	.	transcript_id "STRG.50160.1"; gene_id "STRG.50160";
chr6A	StringTie	exon	89189732	89189788	1000	+	.	transcript_id "STRG.50160.1"; gene_id "STRG.50160";
chr6A	StringTie	exon	89189886	89190041	1000	+	.	transcript_id "STRG.50160.1"; gene_id "STRG.50160";
chr6A	StringTie	exon	89190136	89190220	1000	+	.	transcript_id "STRG.50160.1"; gene_id "STRG.50160";
chr6A	StringTie	exon	89190321	89190411	1000	+	.	transcript_id "STRG.50160.1"; gene_id "STRG.50160";
chr6A	StringTie	exon	89190553	89190717	1000	+	.	transcript_id "STRG.50160.1"; gene_id "STRG.50160";
chr6A	StringTie	exon	89190837	89190959	1000	+	.	transcript_id "STRG.50160.1"; gene_id "STRG.50160";
chr6A	StringTie	exon	89191033	89191108	1000	+	.	transcript_id "STRG.50160.1"; gene_id "STRG.50160";
chr6A	StringTie	exon	89191206	89191335	1000	+	.	transcript_id "STRG.50160.1"; gene_id "STRG.50160";
chr6A	StringTie	exon	89191801	89193665	1000	+	.	transcript_id "STRG.50160.1"; gene_id "STRG.50160";
chr6A	StringTie	exon	89194184	89194374	1000	+	.	transcript_id "STRG.50160.1"; gene_id "STRG.50160";
chr6A	StringTie	exon	89194683	89195469	1000	+	.	transcript_id "STRG.50160.1"; gene_id "STRG.50160";
chr6A	StringTie	transcript	89195585	89197411	1000	-	.	transcript_id "STRG.50161.1"; gene_id "STRG.50161"
chr6A	StringTie	exon	89195585	89195981	1000	-	.	transcript_id "STRG.50161.1"; gene_id "STRG.50161";
chr6A	StringTie	exon	89196368	89196451	1000	-	.	transcript_id "STRG.50161.1"; gene_id "STRG.50161";
chr6A	StringTie	exon	89196757	89196849	1000	-	.	transcript_id "STRG.50161.1"; gene_id "STRG.50161";
chr6A	StringTie	exon	89197003	89197075	1000	-	.	transcript_id "STRG.50161.1"; gene_id "STRG.50161";
chr6A	StringTie	exon	89197183	89197411	1000	-	.	transcript_id "STRG.50161.1"; gene_id "STRG.50161";
chr6A	StringTie	transcript	89195585	89197411	1000	-	.	transcript_id "STRG.50161.2"; gene_id "STRG.50161"
chr6A	StringTie	exon	89195585	89195981	1000	-	.	transcript_id "STRG.50161.2"; gene_id "STRG.50161";
chr6A	StringTie	exon	89196368	89196451	1000	-	.	transcript_id "STRG.50161.2"; gene_id "STRG.50161";
chr6A	StringTie	exon	89196757	89196849	1000	-	.	transcript_id "STRG.50161.2"; gene_id "STRG.50161";
chr6A	StringTie	exon	89197003	89197411	1000	-	.	transcript_id "STRG.50161.2"; gene_id "STRG.50161";
chr6A	StringTie	transcript	89278955	89295402	1000	+	.	transcript_id "STRG.50164.1"; gene_id "STRG.50164"
chr6A	StringTie	exon	89278955	89279233	1000	+	.	transcript_id "STRG.50164.1"; gene_id "STRG.50164";
chr6A	StringTie	exon	89280113	89280245	1000	+	.	transcript_id "STRG.50164.1"; gene_id "STRG.50164";
chr6A	StringTie	exon	89292671	89292721	1000	+	.	transcript_id "STRG.50164.1"; gene_id "STRG.50164";
chr6A	StringTie	exon	89292908	89293018	1000	+	.	transcript_id "STRG.50164.1"; gene_id "STRG.50164";
chr6A	StringTie	exon	89293169	89293300	1000	+	.	transcript_id "STRG.50164.1"; gene_id "STRG.50164";
chr6A	StringTie	exon	89293910	89293985	1000	+	.	transcript_id "STRG.50164.1"; gene_id "STRG.50164";
chr6A	StringTie	exon	89294390	89295402	1000	+	.	transcript_id "STRG.50164.1"; gene_id "STRG.50164";
chr6A	StringTie	transcript	89368897	89372051	1000	+	.	transcript_id "STRG.50162.1"; gene_id "STRG.50162"
chr6A	StringTie	exon	89368897	89370105	1000	+	.	transcript_id "STRG.50162.1"; gene_id "STRG.50162";
chr6A	StringTie	exon	89370209	89370352	1000	+	.	transcript_id "STRG.50162.1"; gene_id "STRG.50162";
chr6A	StringTie	exon	89371153	89372051	1000	+	.	transcript_id "STRG.50162.1"; gene_id "STRG.50162";
chr6A	StringTie	transcript	89531481	89534231	1000	+	.	transcript_id "STRG.50163.1"; gene_id "STRG.50163"
chr6A	StringTie	exon	89531481	89532675	1000	+	.	transcript_id "STRG.50163.1"; gene_id "STRG.50163";
chr6A	StringTie	exon	89532778	89532921	1000	+	.	transcript_id "STRG.50163.1"; gene_id "STRG.50163";
chr6A	StringTie	exon	89533147	89534231	1000	+	.	transcript_id "STRG.50163.1"; gene_id "STRG.50163";
chr6A	StringTie	transcript	89531481	89534231	1000	+	.	transcript_id "STRG.50163.2"; gene_id "STRG.50163"
chr6A	StringTie	exon	89531481	89532921	1000	+	.	transcript_id "STRG.50163.2"; gene_id "STRG.50163";
chr6A	StringTie	exon	89533147	89534231	1000	+	.	transcript_id "STRG.50163.2"; gene_id "STRG.50163";
chr6A	StringTie	transcript	89578795	89581489	1000	+	.	transcript_id "STRG.50165.1"; gene_id "STRG.50165"
chr6A	StringTie	exon	89578795	89580003	1000	+	.	transcript_id "STRG.50165.1"; gene_id "STRG.50165";
chr6A	StringTie	exon	89580113	89580256	1000	+	.	transcript_id "STRG.50165.1"; gene_id "STRG.50165";
chr6A	StringTie	exon	89580505	89581489	1000	+	.	transcript_id "STRG.50165.1"; gene_id "STRG.50165";
chr6A	StringTie	transcript	89578795	89581489	1000	+	.	transcript_id "STRG.50165.2"; gene_id "STRG.50165"
chr6A	StringTie	exon	89578795	89580003	1000	+	.	transcript_id "STRG.50165.2"; gene_id "STRG.50165";
chr6A	StringTie	exon	89580113	89581489	1000	+	.	transcript_id "STRG.50165.2"; gene_id "STRG.50165";
chr6A	StringTie	transcript	89578795	89581489	1000	+	.	transcript_id "STRG.50165.3"; gene_id "STRG.50165"
chr6A	StringTie	exon	89578795	89580003	1000	+	.	transcript_id "STRG.50165.3"; gene_id "STRG.50165";
chr6A	StringTie	exon	89580113	89580256	1000	+	.	transcript_id "STRG.50165.3"; gene_id "STRG.50165";
chr6A	StringTie	exon	89580505	89580634	1000	+	.	transcript_id "STRG.50165.3"; gene_id "STRG.50165";
chr6A	StringTie	exon	89580711	89581489	1000	+	.	transcript_id "STRG.50165.3"; gene_id "STRG.50165";
chr6A	StringTie	transcript	89582100	89585065	1000	-	.	transcript_id "STRG.50167.1"; gene_id "STRG.50167"
chr6A	StringTie	exon	89582100	89582558	1000	-	.	transcript_id "STRG.50167.1"; gene_id "STRG.50167";
chr6A	StringTie	exon	89582644	89582712	1000	-	.	transcript_id "STRG.50167.1"; gene_id "STRG.50167";
chr6A	StringTie	exon	89584520	89584606	1000	-	.	transcript_id "STRG.50167.1"; gene_id "STRG.50167";
chr6A	StringTie	exon	89584813	89585065	1000	-	.	transcript_id "STRG.50167.1"; gene_id "STRG.50167";
chr6A	StringTie	transcript	90620774	90624087	1000	-	.	transcript_id "STRG.50166.1"; gene_id "STRG.50166"
chr6A	StringTie	exon	90620774	90621208	1000	-	.	transcript_id "STRG.50166.1"; gene_id "STRG.50166";
chr6A	StringTie	exon	90621902	90622445	1000	-	.	transcript_id "STRG.50166.1"; gene_id "STRG.50166";
chr6A	StringTie	exon	90622576	90623501	1000	-	.	transcript_id "STRG.50166.1"; gene_id "STRG.50166";
chr6A	StringTie	exon	90623605	90624087	1000	-	.	transcript_id "STRG.50166.1"; gene_id "STRG.50166";
chr6A	StringTie	transcript	90836035	90837336	1000	+	.	transcript_id "STRG.50168.1"; gene_id "STRG.50168"
chr6A	StringTie	exon	90836035	90836109	1000	+	.	transcript_id "STRG.50168.1"; gene_id "STRG.50168";
chr6A	StringTie	exon	90836193	90837336	1000	+	.	transcript_id "STRG.50168.1"; gene_id "STRG.50168";
chr6A	StringTie	transcript	90881437	90885435	1000	-	.	transcript_id "STRG.50169.1"; gene_id "STRG.50169"
chr6A	StringTie	exon	90881437	90884059	1000	-	.	transcript_id "STRG.50169.1"; gene_id "STRG.50169";
chr6A	StringTie	exon	90885261	90885435	1000	-	.	transcript_id "STRG.50169.1"; gene_id "STRG.50169";
chr6A	StringTie	transcript	90889971	90894600	1000	+	.	transcript_id "STRG.50170.1"; gene_id "STRG.50170"
chr6A	StringTie	exon	90889971	90893905	1000	+	.	transcript_id "STRG.50170.1"; gene_id "STRG.50170";
chr6A	StringTie	exon	90894008	90894600	1000	+	.	transcript_id "STRG.50170.1"; gene_id "STRG.50170";
chr6A	StringTie	transcript	90930069	90933215	1000	+	.	transcript_id "STRG.50171.1"; gene_id "STRG.50171"
chr6A	StringTie	exon	90930069	90930404	1000	+	.	transcript_id "STRG.50171.1"; gene_id "STRG.50171";
chr6A	StringTie	exon	90931352	90932020	1000	+	.	transcript_id "STRG.50171.1"; gene_id "STRG.50171";
chr6A	StringTie	exon	90932303	90932491	1000	+	.	transcript_id "STRG.50171.1"; gene_id "STRG.50171";
chr6A	StringTie	exon	90932602	90932690	1000	+	.	transcript_id "STRG.50171.1"; gene_id "STRG.50171";
chr6A	StringTie	exon	90932782	90933215	1000	+	.	transcript_id "STRG.50171.1"; gene_id "STRG.50171";
chr6A	StringTie	transcript	91447000	91456799	1000	+	.	transcript_id "STRG.50172.1"; gene_id "STRG.50172"
chr6A	StringTie	exon	91447000	91447577	1000	+	.	transcript_id "STRG.50172.1"; gene_id "STRG.50172";
chr6A	StringTie	exon	91447669	91447754	1000	+	.	transcript_id "STRG.50172.1"; gene_id "STRG.50172";
chr6A	StringTie	exon	91455797	91455904	1000	+	.	transcript_id "STRG.50172.1"; gene_id "STRG.50172";
chr6A	StringTie	exon	91456383	91456799	1000	+	.	transcript_id "STRG.50172.1"; gene_id "STRG.50172";
chr6A	StringTie	transcript	91447000	91456799	1000	+	.	transcript_id "STRG.50172.2"; gene_id "STRG.50172"
chr6A	StringTie	exon	91447000	91447577	1000	+	.	transcript_id "STRG.50172.2"; gene_id "STRG.50172";
chr6A	StringTie	exon	91447669	91447754	1000	+	.	transcript_id "STRG.50172.2"; gene_id "STRG.50172";
chr6A	StringTie	exon	91456383	91456799	1000	+	.	transcript_id "STRG.50172.2"; gene_id "STRG.50172";
chr6A	StringTie	transcript	91447000	91456799	1000	+	.	transcript_id "STRG.50172.4"; gene_id "STRG.50172"
chr6A	StringTie	exon	91447000	91447577	1000	+	.	transcript_id "STRG.50172.4"; gene_id "STRG.50172";
chr6A	StringTie	exon	91447669	91447754	1000	+	.	transcript_id "STRG.50172.4"; gene_id "STRG.50172";
chr6A	StringTie	exon	91455797	91455878	1000	+	.	transcript_id "STRG.50172.4"; gene_id "STRG.50172";
chr6A	StringTie	exon	91456383	91456799	1000	+	.	transcript_id "STRG.50172.4"; gene_id "STRG.50172";
chr6A	StringTie	transcript	91447000	91456799	1000	+	.	transcript_id "STRG.50172.5"; gene_id "STRG.50172"
chr6A	StringTie	exon	91447000	91447577	1000	+	.	transcript_id "STRG.50172.5"; gene_id "STRG.50172";
chr6A	StringTie	exon	91447669	91447754	1000	+	.	transcript_id "STRG.50172.5"; gene_id "STRG.50172";
chr6A	StringTie	exon	91455797	91456799	1000	+	.	transcript_id "STRG.50172.5"; gene_id "STRG.50172";
chr6A	StringTie	transcript	91447000	91456799	1000	+	.	transcript_id "STRG.50172.6"; gene_id "STRG.50172"
chr6A	StringTie	exon	91447000	91447577	1000	+	.	transcript_id "STRG.50172.6"; gene_id "STRG.50172";
chr6A	StringTie	exon	91447669	91447754	1000	+	.	transcript_id "STRG.50172.6"; gene_id "STRG.50172";
chr6A	StringTie	exon	91455797	91455904	1000	+	.	transcript_id "STRG.50172.6"; gene_id "STRG.50172";
chr6A	StringTie	exon	91456346	91456799	1000	+	.	transcript_id "STRG.50172.6"; gene_id "STRG.50172";
chr6A	StringTie	transcript	91447000	91456799	1000	+	.	transcript_id "STRG.50172.7"; gene_id "STRG.50172"
chr6A	StringTie	exon	91447000	91447577	1000	+	.	transcript_id "STRG.50172.7"; gene_id "STRG.50172";
chr6A	StringTie	exon	91447669	91447754	1000	+	.	transcript_id "STRG.50172.7"; gene_id "STRG.50172";
chr6A	StringTie	exon	91456346	91456799	1000	+	.	transcript_id "STRG.50172.7"; gene_id "STRG.50172";
chr6A	StringTie	transcript	91447000	91467044	1000	+	.	transcript_id "STRG.50172.3"; gene_id "STRG.50172"
chr6A	StringTie	exon	91447000	91447577	1000	+	.	transcript_id "STRG.50172.3"; gene_id "STRG.50172";
chr6A	StringTie	exon	91447669	91447754	1000	+	.	transcript_id "STRG.50172.3"; gene_id "STRG.50172";
chr6A	StringTie	exon	91465318	91465501	1000	+	.	transcript_id "STRG.50172.3"; gene_id "STRG.50172";
chr6A	StringTie	exon	91466277	91466352	1000	+	.	transcript_id "STRG.50172.3"; gene_id "STRG.50172";
chr6A	StringTie	exon	91466446	91466718	1000	+	.	transcript_id "STRG.50172.3"; gene_id "STRG.50172";
chr6A	StringTie	exon	91466812	91467044	1000	+	.	transcript_id "STRG.50172.3"; gene_id "STRG.50172";
chr6A	StringTie	transcript	91493235	91495040	1000	-	.	transcript_id "STRG.50173.1"; gene_id "STRG.50173"
chr6A	StringTie	exon	91493235	91495040	1000	-	.	transcript_id "STRG.50173.1"; gene_id "STRG.50173";
chr6A	StringTie	transcript	91649403	91655324	1000	+	.	transcript_id "STRG.50174.1"; gene_id "STRG.50174"
chr6A	StringTie	exon	91649403	91653386	1000	+	.	transcript_id "STRG.50174.1"; gene_id "STRG.50174";
chr6A	StringTie	exon	91654124	91654179	1000	+	.	transcript_id "STRG.50174.1"; gene_id "STRG.50174";
chr6A	StringTie	exon	91654837	91655324	1000	+	.	transcript_id "STRG.50174.1"; gene_id "STRG.50174";
chr6A	StringTie	transcript	91649403	91655324	1000	+	.	transcript_id "STRG.50174.2"; gene_id "STRG.50174"
chr6A	StringTie	exon	91649403	91653386	1000	+	.	transcript_id "STRG.50174.2"; gene_id "STRG.50174";
chr6A	StringTie	exon	91654124	91654179	1000	+	.	transcript_id "STRG.50174.2"; gene_id "STRG.50174";
chr6A	StringTie	exon	91654548	91655324	1000	+	.	transcript_id "STRG.50174.2"; gene_id "STRG.50174";
chr6A	StringTie	transcript	91655608	91659996	1000	+	.	transcript_id "STRG.50175.1"; gene_id "STRG.50175"
chr6A	StringTie	exon	91655608	91655928	1000	+	.	transcript_id "STRG.50175.1"; gene_id "STRG.50175";
chr6A	StringTie	exon	91656527	91656639	1000	+	.	transcript_id "STRG.50175.1"; gene_id "STRG.50175";
chr6A	StringTie	exon	91656794	91656982	1000	+	.	transcript_id "STRG.50175.1"; gene_id "STRG.50175";
chr6A	StringTie	exon	91657098	91657202	1000	+	.	transcript_id "STRG.50175.1"; gene_id "STRG.50175";
chr6A	StringTie	exon	91657514	91657584	1000	+	.	transcript_id "STRG.50175.1"; gene_id "STRG.50175";
chr6A	StringTie	exon	91657673	91657747	1000	+	.	transcript_id "STRG.50175.1"; gene_id "STRG.50175";
chr6A	StringTie	exon	91657910	91658136	1000	+	.	transcript_id "STRG.50175.1"; gene_id "STRG.50175";
chr6A	StringTie	exon	91658292	91658481	1000	+	.	transcript_id "STRG.50175.1"; gene_id "STRG.50175";
chr6A	StringTie	exon	91658564	91658629	1000	+	.	transcript_id "STRG.50175.1"; gene_id "STRG.50175";
chr6A	StringTie	exon	91658747	91658835	1000	+	.	transcript_id "STRG.50175.1"; gene_id "STRG.50175";
chr6A	StringTie	exon	91658919	91659033	1000	+	.	transcript_id "STRG.50175.1"; gene_id "STRG.50175";
chr6A	StringTie	exon	91659174	91659225	1000	+	.	transcript_id "STRG.50175.1"; gene_id "STRG.50175";
chr6A	StringTie	exon	91659306	91659406	1000	+	.	transcript_id "STRG.50175.1"; gene_id "STRG.50175";
chr6A	StringTie	exon	91659514	91659996	1000	+	.	transcript_id "STRG.50175.1"; gene_id "STRG.50175";
chr6A	StringTie	transcript	92013171	92017776	1000	+	.	transcript_id "STRG.50177.1"; gene_id "STRG.50177"
chr6A	StringTie	exon	92013171	92013355	1000	+	.	transcript_id "STRG.50177.1"; gene_id "STRG.50177";
chr6A	StringTie	exon	92014651	92014723	1000	+	.	transcript_id "STRG.50177.1"; gene_id "STRG.50177";
chr6A	StringTie	exon	92014819	92014925	1000	+	.	transcript_id "STRG.50177.1"; gene_id "STRG.50177";
chr6A	StringTie	exon	92016016	92016446	1000	+	.	transcript_id "STRG.50177.1"; gene_id "STRG.50177";
chr6A	StringTie	exon	92016881	92017776	1000	+	.	transcript_id "STRG.50177.1"; gene_id "STRG.50177";
chr6A	StringTie	transcript	92294440	92296472	1000	-	.	transcript_id "STRG.50176.1"; gene_id "STRG.50176"
chr6A	StringTie	exon	92294440	92295303	1000	-	.	transcript_id "STRG.50176.1"; gene_id "STRG.50176";
chr6A	StringTie	exon	92296357	92296472	1000	-	.	transcript_id "STRG.50176.1"; gene_id "STRG.50176";
chr6A	StringTie	transcript	92380668	92382495	1000	-	.	transcript_id "STRG.50178.1"; gene_id "STRG.50178"
chr6A	StringTie	exon	92380668	92382495	1000	-	.	transcript_id "STRG.50178.1"; gene_id "STRG.50178";
chr6A	StringTie	transcript	93138057	93145338	1000	+	.	transcript_id "STRG.50182.1"; gene_id "STRG.50182"
chr6A	StringTie	exon	93138057	93138422	1000	+	.	transcript_id "STRG.50182.1"; gene_id "STRG.50182";
chr6A	StringTie	exon	93138553	93138653	1000	+	.	transcript_id "STRG.50182.1"; gene_id "STRG.50182";
chr6A	StringTie	exon	93139116	93139236	1000	+	.	transcript_id "STRG.50182.1"; gene_id "STRG.50182";
chr6A	StringTie	exon	93139324	93139383	1000	+	.	transcript_id "STRG.50182.1"; gene_id "STRG.50182";
chr6A	StringTie	exon	93139486	93139553	1000	+	.	transcript_id "STRG.50182.1"; gene_id "STRG.50182";
chr6A	StringTie	exon	93139956	93139998	1000	+	.	transcript_id "STRG.50182.1"; gene_id "STRG.50182";
chr6A	StringTie	exon	93140724	93140789	1000	+	.	transcript_id "STRG.50182.1"; gene_id "STRG.50182";
chr6A	StringTie	exon	93140897	93140935	1000	+	.	transcript_id "STRG.50182.1"; gene_id "STRG.50182";
chr6A	StringTie	exon	93141011	93141093	1000	+	.	transcript_id "STRG.50182.1"; gene_id "STRG.50182";
chr6A	StringTie	exon	93141252	93141363	1000	+	.	transcript_id "STRG.50182.1"; gene_id "STRG.50182";
chr6A	StringTie	exon	93141444	93141527	1000	+	.	transcript_id "STRG.50182.1"; gene_id "STRG.50182";
chr6A	StringTie	exon	93141672	93141830	1000	+	.	transcript_id "STRG.50182.1"; gene_id "STRG.50182";
chr6A	StringTie	exon	93141914	93142018	1000	+	.	transcript_id "STRG.50182.1"; gene_id "STRG.50182";
chr6A	StringTie	exon	93142096	93142200	1000	+	.	transcript_id "STRG.50182.1"; gene_id "STRG.50182";
chr6A	StringTie	exon	93142285	93142425	1000	+	.	transcript_id "STRG.50182.1"; gene_id "STRG.50182";
chr6A	StringTie	exon	93142508	93142612	1000	+	.	transcript_id "STRG.50182.1"; gene_id "STRG.50182";
chr6A	StringTie	exon	93142696	93142917	1000	+	.	transcript_id "STRG.50182.1"; gene_id "STRG.50182";
chr6A	StringTie	exon	93143193	93143306	1000	+	.	transcript_id "STRG.50182.1"; gene_id "STRG.50182";
chr6A	StringTie	exon	93143397	93143612	1000	+	.	transcript_id "STRG.50182.1"; gene_id "STRG.50182";
chr6A	StringTie	exon	93143778	93143837	1000	+	.	transcript_id "STRG.50182.1"; gene_id "STRG.50182";
chr6A	StringTie	exon	93143913	93144026	1000	+	.	transcript_id "STRG.50182.1"; gene_id "STRG.50182";
chr6A	StringTie	exon	93144132	93144217	1000	+	.	transcript_id "STRG.50182.1"; gene_id "STRG.50182";
chr6A	StringTie	exon	93144295	93144403	1000	+	.	transcript_id "STRG.50182.1"; gene_id "STRG.50182";
chr6A	StringTie	exon	93144496	93144674	1000	+	.	transcript_id "STRG.50182.1"; gene_id "STRG.50182";
chr6A	StringTie	exon	93144764	93145338	1000	+	.	transcript_id "STRG.50182.1"; gene_id "STRG.50182";
chr6A	StringTie	transcript	93186969	93192005	1000	+	.	transcript_id "STRG.50179.1"; gene_id "STRG.50179"
chr6A	StringTie	exon	93186969	93187365	1000	+	.	transcript_id "STRG.50179.1"; gene_id "STRG.50179";
chr6A	StringTie	exon	93188061	93188158	1000	+	.	transcript_id "STRG.50179.1"; gene_id "STRG.50179";
chr6A	StringTie	exon	93188249	93188282	1000	+	.	transcript_id "STRG.50179.1"; gene_id "STRG.50179";
chr6A	StringTie	exon	93188751	93188920	1000	+	.	transcript_id "STRG.50179.1"; gene_id "STRG.50179";
chr6A	StringTie	exon	93189147	93189327	1000	+	.	transcript_id "STRG.50179.1"; gene_id "STRG.50179";
chr6A	StringTie	exon	93189447	93189627	1000	+	.	transcript_id "STRG.50179.1"; gene_id "STRG.50179";
chr6A	StringTie	exon	93190539	93190650	1000	+	.	transcript_id "STRG.50179.1"; gene_id "STRG.50179";
chr6A	StringTie	exon	93190757	93190884	1000	+	.	transcript_id "STRG.50179.1"; gene_id "STRG.50179";
chr6A	StringTie	exon	93191589	93192005	1000	+	.	transcript_id "STRG.50179.1"; gene_id "STRG.50179";
chr6A	StringTie	transcript	93191821	93194128	1000	-	.	transcript_id "STRG.50180.1"; gene_id "STRG.50180"
chr6A	StringTie	exon	93191821	93192311	1000	-	.	transcript_id "STRG.50180.1"; gene_id "STRG.50180";
chr6A	StringTie	exon	93193370	93193659	1000	-	.	transcript_id "STRG.50180.1"; gene_id "STRG.50180";
chr6A	StringTie	exon	93193737	93194128	1000	-	.	transcript_id "STRG.50180.1"; gene_id "STRG.50180";
chr6A	StringTie	transcript	93194543	93197390	1000	-	.	transcript_id "STRG.50181.1"; gene_id "STRG.50181"
chr6A	StringTie	exon	93194543	93195521	1000	-	.	transcript_id "STRG.50181.1"; gene_id "STRG.50181";
chr6A	StringTie	exon	93196569	93196866	1000	-	.	transcript_id "STRG.50181.1"; gene_id "STRG.50181";
chr6A	StringTie	exon	93196997	93197390	1000	-	.	transcript_id "STRG.50181.1"; gene_id "STRG.50181";
chr6A	StringTie	transcript	93194543	93197390	1000	-	.	transcript_id "STRG.50181.2"; gene_id "STRG.50181"
chr6A	StringTie	exon	93194543	93196866	1000	-	.	transcript_id "STRG.50181.2"; gene_id "STRG.50181";
chr6A	StringTie	exon	93196997	93197390	1000	-	.	transcript_id "STRG.50181.2"; gene_id "STRG.50181";
chr6A	StringTie	transcript	93541257	93545967	1000	+	.	transcript_id "STRG.50183.1"; gene_id "STRG.50183"
chr6A	StringTie	exon	93541257	93541775	1000	+	.	transcript_id "STRG.50183.1"; gene_id "STRG.50183";
chr6A	StringTie	exon	93542320	93542415	1000	+	.	transcript_id "STRG.50183.1"; gene_id "STRG.50183";
chr6A	StringTie	exon	93542578	93542761	1000	+	.	transcript_id "STRG.50183.1"; gene_id "STRG.50183";
chr6A	StringTie	exon	93542860	93542927	1000	+	.	transcript_id "STRG.50183.1"; gene_id "STRG.50183";
chr6A	StringTie	exon	93543123	93543173	1000	+	.	transcript_id "STRG.50183.1"; gene_id "STRG.50183";
chr6A	StringTie	exon	93543658	93543775	1000	+	.	transcript_id "STRG.50183.1"; gene_id "STRG.50183";
chr6A	StringTie	exon	93543940	93543986	1000	+	.	transcript_id "STRG.50183.1"; gene_id "STRG.50183";
chr6A	StringTie	exon	93544066	93544092	1000	+	.	transcript_id "STRG.50183.1"; gene_id "STRG.50183";
chr6A	StringTie	exon	93544259	93544334	1000	+	.	transcript_id "STRG.50183.1"; gene_id "STRG.50183";
chr6A	StringTie	exon	93544575	93544717	1000	+	.	transcript_id "STRG.50183.1"; gene_id "STRG.50183";
chr6A	StringTie	exon	93545352	93545967	1000	+	.	transcript_id "STRG.50183.1"; gene_id "STRG.50183";
chr6A	StringTie	transcript	93639594	93647611	1000	+	.	transcript_id "STRG.50184.1"; gene_id "STRG.50184"
chr6A	StringTie	exon	93639594	93639955	1000	+	.	transcript_id "STRG.50184.1"; gene_id "STRG.50184";
chr6A	StringTie	exon	93642641	93642834	1000	+	.	transcript_id "STRG.50184.1"; gene_id "STRG.50184";
chr6A	StringTie	exon	93643025	93643231	1000	+	.	transcript_id "STRG.50184.1"; gene_id "STRG.50184";
chr6A	StringTie	exon	93643337	93643646	1000	+	.	transcript_id "STRG.50184.1"; gene_id "STRG.50184";
chr6A	StringTie	exon	93643746	93643925	1000	+	.	transcript_id "STRG.50184.1"; gene_id "STRG.50184";
chr6A	StringTie	exon	93644774	93644863	1000	+	.	transcript_id "STRG.50184.1"; gene_id "STRG.50184";
chr6A	StringTie	exon	93645349	93645456	1000	+	.	transcript_id "STRG.50184.1"; gene_id "STRG.50184";
chr6A	StringTie	exon	93645769	93645822	1000	+	.	transcript_id "STRG.50184.1"; gene_id "STRG.50184";
chr6A	StringTie	exon	93645913	93646027	1000	+	.	transcript_id "STRG.50184.1"; gene_id "STRG.50184";
chr6A	StringTie	exon	93646143	93646300	1000	+	.	transcript_id "STRG.50184.1"; gene_id "STRG.50184";
chr6A	StringTie	exon	93646551	93646646	1000	+	.	transcript_id "STRG.50184.1"; gene_id "STRG.50184";
chr6A	StringTie	exon	93646747	93646805	1000	+	.	transcript_id "STRG.50184.1"; gene_id "STRG.50184";
chr6A	StringTie	exon	93646987	93647611	1000	+	.	transcript_id "STRG.50184.1"; gene_id "STRG.50184";
chr6A	StringTie	transcript	93809323	93811665	1000	-	.	transcript_id "STRG.50186.2"; gene_id "STRG.50186"
chr6A	StringTie	exon	93809323	93810267	1000	-	.	transcript_id "STRG.50186.2"; gene_id "STRG.50186";
chr6A	StringTie	exon	93810336	93811665	1000	-	.	transcript_id "STRG.50186.2"; gene_id "STRG.50186";
chr6A	StringTie	transcript	93809323	93816621	1000	+	.	transcript_id "STRG.50185.1"; gene_id "STRG.50185"
chr6A	StringTie	exon	93809323	93810088	1000	+	.	transcript_id "STRG.50185.1"; gene_id "STRG.50185";
chr6A	StringTie	exon	93810173	93810227	1000	+	.	transcript_id "STRG.50185.1"; gene_id "STRG.50185";
chr6A	StringTie	exon	93810933	93811108	1000	+	.	transcript_id "STRG.50185.1"; gene_id "STRG.50185";
chr6A	StringTie	exon	93811455	93811676	1000	+	.	transcript_id "STRG.50185.1"; gene_id "STRG.50185";
chr6A	StringTie	exon	93811774	93812013	1000	+	.	transcript_id "STRG.50185.1"; gene_id "STRG.50185";
chr6A	StringTie	exon	93812969	93813494	1000	+	.	transcript_id "STRG.50185.1"; gene_id "STRG.50185";
chr6A	StringTie	exon	93813569	93813842	1000	+	.	transcript_id "STRG.50185.1"; gene_id "STRG.50185";
chr6A	StringTie	exon	93813945	93814577	1000	+	.	transcript_id "STRG.50185.1"; gene_id "STRG.50185";
chr6A	StringTie	exon	93814663	93814899	1000	+	.	transcript_id "STRG.50185.1"; gene_id "STRG.50185";
chr6A	StringTie	exon	93815007	93815273	1000	+	.	transcript_id "STRG.50185.1"; gene_id "STRG.50185";
chr6A	StringTie	exon	93815362	93815625	1000	+	.	transcript_id "STRG.50185.1"; gene_id "STRG.50185";
chr6A	StringTie	exon	93815865	93816621	1000	+	.	transcript_id "STRG.50185.1"; gene_id "STRG.50185";
chr6A	StringTie	transcript	93809323	93817117	1000	-	.	transcript_id "STRG.50186.1"; gene_id "STRG.50186"
chr6A	StringTie	exon	93809323	93810267	1000	-	.	transcript_id "STRG.50186.1"; gene_id "STRG.50186";
chr6A	StringTie	exon	93810336	93810991	1000	-	.	transcript_id "STRG.50186.1"; gene_id "STRG.50186";
chr6A	StringTie	exon	93817007	93817117	1000	-	.	transcript_id "STRG.50186.1"; gene_id "STRG.50186";
chr6A	StringTie	transcript	93941782	93950453	1000	+	.	transcript_id "STRG.50187.1"; gene_id "STRG.50187"
chr6A	StringTie	exon	93941782	93942121	1000	+	.	transcript_id "STRG.50187.1"; gene_id "STRG.50187";
chr6A	StringTie	exon	93943063	93943526	1000	+	.	transcript_id "STRG.50187.1"; gene_id "STRG.50187";
chr6A	StringTie	exon	93944180	93944345	1000	+	.	transcript_id "STRG.50187.1"; gene_id "STRG.50187";
chr6A	StringTie	exon	93944428	93944545	1000	+	.	transcript_id "STRG.50187.1"; gene_id "STRG.50187";
chr6A	StringTie	exon	93945374	93945489	1000	+	.	transcript_id "STRG.50187.1"; gene_id "STRG.50187";
chr6A	StringTie	exon	93945604	93945954	1000	+	.	transcript_id "STRG.50187.1"; gene_id "STRG.50187";
chr6A	StringTie	exon	93946449	93946649	1000	+	.	transcript_id "STRG.50187.1"; gene_id "STRG.50187";
chr6A	StringTie	exon	93947842	93947931	1000	+	.	transcript_id "STRG.50187.1"; gene_id "STRG.50187";
chr6A	StringTie	exon	93948298	93948348	1000	+	.	transcript_id "STRG.50187.1"; gene_id "STRG.50187";
chr6A	StringTie	exon	93949243	93949491	1000	+	.	transcript_id "STRG.50187.1"; gene_id "STRG.50187";
chr6A	StringTie	exon	93949625	93950453	1000	+	.	transcript_id "STRG.50187.1"; gene_id "STRG.50187";
chr6A	StringTie	transcript	93941782	93950453	1000	+	.	transcript_id "STRG.50187.2"; gene_id "STRG.50187"
chr6A	StringTie	exon	93941782	93942121	1000	+	.	transcript_id "STRG.50187.2"; gene_id "STRG.50187";
chr6A	StringTie	exon	93943063	93943526	1000	+	.	transcript_id "STRG.50187.2"; gene_id "STRG.50187";
chr6A	StringTie	exon	93944180	93944345	1000	+	.	transcript_id "STRG.50187.2"; gene_id "STRG.50187";
chr6A	StringTie	exon	93944428	93944545	1000	+	.	transcript_id "STRG.50187.2"; gene_id "STRG.50187";
chr6A	StringTie	exon	93945374	93945489	1000	+	.	transcript_id "STRG.50187.2"; gene_id "STRG.50187";
chr6A	StringTie	exon	93945604	93945954	1000	+	.	transcript_id "STRG.50187.2"; gene_id "STRG.50187";
chr6A	StringTie	exon	93946416	93946649	1000	+	.	transcript_id "STRG.50187.2"; gene_id "STRG.50187";
chr6A	StringTie	exon	93947842	93947931	1000	+	.	transcript_id "STRG.50187.2"; gene_id "STRG.50187";
chr6A	StringTie	exon	93948298	93948348	1000	+	.	transcript_id "STRG.50187.2"; gene_id "STRG.50187";
chr6A	StringTie	exon	93949243	93949491	1000	+	.	transcript_id "STRG.50187.2"; gene_id "STRG.50187";
chr6A	StringTie	exon	93949625	93950453	1000	+	.	transcript_id "STRG.50187.2"; gene_id "STRG.50187";
chr6A	StringTie	transcript	93967837	93973319	1000	-	.	transcript_id "STRG.50188.1"; gene_id "STRG.50188"
chr6A	StringTie	exon	93967837	93968326	1000	-	.	transcript_id "STRG.50188.1"; gene_id "STRG.50188";
chr6A	StringTie	exon	93968419	93968568	1000	-	.	transcript_id "STRG.50188.1"; gene_id "STRG.50188";
chr6A	StringTie	exon	93968662	93968835	1000	-	.	transcript_id "STRG.50188.1"; gene_id "STRG.50188";
chr6A	StringTie	exon	93970590	93973319	1000	-	.	transcript_id "STRG.50188.1"; gene_id "STRG.50188";
chr6A	StringTie	transcript	93967837	93973319	1000	-	.	transcript_id "STRG.50188.2"; gene_id "STRG.50188"
chr6A	StringTie	exon	93967837	93968326	1000	-	.	transcript_id "STRG.50188.2"; gene_id "STRG.50188";
chr6A	StringTie	exon	93968419	93968568	1000	-	.	transcript_id "STRG.50188.2"; gene_id "STRG.50188";
chr6A	StringTie	exon	93968662	93968835	1000	-	.	transcript_id "STRG.50188.2"; gene_id "STRG.50188";
chr6A	StringTie	exon	93970590	93970649	1000	-	.	transcript_id "STRG.50188.2"; gene_id "STRG.50188";
chr6A	StringTie	exon	93973228	93973319	1000	-	.	transcript_id "STRG.50188.2"; gene_id "STRG.50188";
chr6A	StringTie	transcript	94637126	94648004	1000	+	.	transcript_id "STRG.50190.1"; gene_id "STRG.50190"
chr6A	StringTie	exon	94637126	94637812	1000	+	.	transcript_id "STRG.50190.1"; gene_id "STRG.50190";
chr6A	StringTie	exon	94637895	94638028	1000	+	.	transcript_id "STRG.50190.1"; gene_id "STRG.50190";
chr6A	StringTie	exon	94638121	94638256	1000	+	.	transcript_id "STRG.50190.1"; gene_id "STRG.50190";
chr6A	StringTie	exon	94638633	94638686	1000	+	.	transcript_id "STRG.50190.1"; gene_id "STRG.50190";
chr6A	StringTie	exon	94638758	94638904	1000	+	.	transcript_id "STRG.50190.1"; gene_id "STRG.50190";
chr6A	StringTie	exon	94638992	94639143	1000	+	.	transcript_id "STRG.50190.1"; gene_id "STRG.50190";
chr6A	StringTie	exon	94639236	94639320	1000	+	.	transcript_id "STRG.50190.1"; gene_id "STRG.50190";
chr6A	StringTie	exon	94639431	94639700	1000	+	.	transcript_id "STRG.50190.1"; gene_id "STRG.50190";
chr6A	StringTie	exon	94639891	94640037	1000	+	.	transcript_id "STRG.50190.1"; gene_id "STRG.50190";
chr6A	StringTie	exon	94640663	94640818	1000	+	.	transcript_id "STRG.50190.1"; gene_id "STRG.50190";
chr6A	StringTie	exon	94641001	94641068	1000	+	.	transcript_id "STRG.50190.1"; gene_id "STRG.50190";
chr6A	StringTie	exon	94641999	94642121	1000	+	.	transcript_id "STRG.50190.1"; gene_id "STRG.50190";
chr6A	StringTie	exon	94642187	94642286	1000	+	.	transcript_id "STRG.50190.1"; gene_id "STRG.50190";
chr6A	StringTie	exon	94642418	94642530	1000	+	.	transcript_id "STRG.50190.1"; gene_id "STRG.50190";
chr6A	StringTie	exon	94642704	94642979	1000	+	.	transcript_id "STRG.50190.1"; gene_id "STRG.50190";
chr6A	StringTie	exon	94643085	94643285	1000	+	.	transcript_id "STRG.50190.1"; gene_id "STRG.50190";
chr6A	StringTie	exon	94645970	94646063	1000	+	.	transcript_id "STRG.50190.1"; gene_id "STRG.50190";
chr6A	StringTie	exon	94646181	94646252	1000	+	.	transcript_id "STRG.50190.1"; gene_id "STRG.50190";
chr6A	StringTie	exon	94647204	94647302	1000	+	.	transcript_id "STRG.50190.1"; gene_id "STRG.50190";
chr6A	StringTie	exon	94647397	94648004	1000	+	.	transcript_id "STRG.50190.1"; gene_id "STRG.50190";
chr6A	StringTie	transcript	94637126	94648004	1000	+	.	transcript_id "STRG.50190.2"; gene_id "STRG.50190"
chr6A	StringTie	exon	94637126	94637812	1000	+	.	transcript_id "STRG.50190.2"; gene_id "STRG.50190";
chr6A	StringTie	exon	94637895	94638028	1000	+	.	transcript_id "STRG.50190.2"; gene_id "STRG.50190";
chr6A	StringTie	exon	94638121	94638256	1000	+	.	transcript_id "STRG.50190.2"; gene_id "STRG.50190";
chr6A	StringTie	exon	94638633	94638686	1000	+	.	transcript_id "STRG.50190.2"; gene_id "STRG.50190";
chr6A	StringTie	exon	94638758	94638904	1000	+	.	transcript_id "STRG.50190.2"; gene_id "STRG.50190";
chr6A	StringTie	exon	94638992	94639143	1000	+	.	transcript_id "STRG.50190.2"; gene_id "STRG.50190";
chr6A	StringTie	exon	94639236	94639320	1000	+	.	transcript_id "STRG.50190.2"; gene_id "STRG.50190";
chr6A	StringTie	exon	94639431	94639700	1000	+	.	transcript_id "STRG.50190.2"; gene_id "STRG.50190";
chr6A	StringTie	exon	94639891	94640037	1000	+	.	transcript_id "STRG.50190.2"; gene_id "STRG.50190";
chr6A	StringTie	exon	94640663	94640818	1000	+	.	transcript_id "STRG.50190.2"; gene_id "STRG.50190";
chr6A	StringTie	exon	94641001	94641068	1000	+	.	transcript_id "STRG.50190.2"; gene_id "STRG.50190";
chr6A	StringTie	exon	94641999	94642121	1000	+	.	transcript_id "STRG.50190.2"; gene_id "STRG.50190";
chr6A	StringTie	exon	94642187	94642286	1000	+	.	transcript_id "STRG.50190.2"; gene_id "STRG.50190";
chr6A	StringTie	exon	94642418	94642530	1000	+	.	transcript_id "STRG.50190.2"; gene_id "STRG.50190";
chr6A	StringTie	exon	94642704	94642979	1000	+	.	transcript_id "STRG.50190.2"; gene_id "STRG.50190";
chr6A	StringTie	exon	94643085	94643285	1000	+	.	transcript_id "STRG.50190.2"; gene_id "STRG.50190";
chr6A	StringTie	exon	94645970	94646063	1000	+	.	transcript_id "STRG.50190.2"; gene_id "STRG.50190";
chr6A	StringTie	exon	94646181	94646252	1000	+	.	transcript_id "STRG.50190.2"; gene_id "STRG.50190";
chr6A	StringTie	exon	94647204	94647302	1000	+	.	transcript_id "STRG.50190.2"; gene_id "STRG.50190";
chr6A	StringTie	exon	94647397	94647766	1000	+	.	transcript_id "STRG.50190.2"; gene_id "STRG.50190";
chr6A	StringTie	exon	94647857	94648004	1000	+	.	transcript_id "STRG.50190.2"; gene_id "STRG.50190";
chr6A	StringTie	transcript	94683545	94685588	1000	+	.	transcript_id "STRG.50189.1"; gene_id "STRG.50189"
chr6A	StringTie	exon	94683545	94685588	1000	+	.	transcript_id "STRG.50189.1"; gene_id "STRG.50189";
chr6A	StringTie	transcript	94683545	94685588	1000	+	.	transcript_id "STRG.50189.2"; gene_id "STRG.50189"
chr6A	StringTie	exon	94683545	94683898	1000	+	.	transcript_id "STRG.50189.2"; gene_id "STRG.50189";
chr6A	StringTie	exon	94685267	94685588	1000	+	.	transcript_id "STRG.50189.2"; gene_id "STRG.50189";
chr6A	StringTie	transcript	94683545	94685588	1000	+	.	transcript_id "STRG.50189.3"; gene_id "STRG.50189"
chr6A	StringTie	exon	94683545	94683898	1000	+	.	transcript_id "STRG.50189.3"; gene_id "STRG.50189";
chr6A	StringTie	exon	94684342	94685588	1000	+	.	transcript_id "STRG.50189.3"; gene_id "STRG.50189";
chr6A	StringTie	transcript	94719797	94723753	1000	+	.	transcript_id "STRG.50191.1"; gene_id "STRG.50191"
chr6A	StringTie	exon	94719797	94721741	1000	+	.	transcript_id "STRG.50191.1"; gene_id "STRG.50191";
chr6A	StringTie	exon	94723007	94723168	1000	+	.	transcript_id "STRG.50191.1"; gene_id "STRG.50191";
chr6A	StringTie	exon	94723343	94723753	1000	+	.	transcript_id "STRG.50191.1"; gene_id "STRG.50191";
chr6A	StringTie	transcript	94719797	94723753	1000	+	.	transcript_id "STRG.50191.2"; gene_id "STRG.50191"
chr6A	StringTie	exon	94719797	94721741	1000	+	.	transcript_id "STRG.50191.2"; gene_id "STRG.50191";
chr6A	StringTie	exon	94723007	94723223	1000	+	.	transcript_id "STRG.50191.2"; gene_id "STRG.50191";
chr6A	StringTie	exon	94723343	94723753	1000	+	.	transcript_id "STRG.50191.2"; gene_id "STRG.50191";
chr6A	StringTie	transcript	94727293	94731850	1000	-	.	transcript_id "STRG.50192.1"; gene_id "STRG.50192"
chr6A	StringTie	exon	94727293	94728302	1000	-	.	transcript_id "STRG.50192.1"; gene_id "STRG.50192";
chr6A	StringTie	exon	94729993	94730421	1000	-	.	transcript_id "STRG.50192.1"; gene_id "STRG.50192";
chr6A	StringTie	exon	94731652	94731850	1000	-	.	transcript_id "STRG.50192.1"; gene_id "STRG.50192";
chr6A	StringTie	transcript	95161767	95164707	1000	+	.	transcript_id "STRG.50193.1"; gene_id "STRG.50193"
chr6A	StringTie	exon	95161767	95161911	1000	+	.	transcript_id "STRG.50193.1"; gene_id "STRG.50193";
chr6A	StringTie	exon	95162438	95163203	1000	+	.	transcript_id "STRG.50193.1"; gene_id "STRG.50193";
chr6A	StringTie	exon	95163291	95163349	1000	+	.	transcript_id "STRG.50193.1"; gene_id "STRG.50193";
chr6A	StringTie	exon	95163444	95163572	1000	+	.	transcript_id "STRG.50193.1"; gene_id "STRG.50193";
chr6A	StringTie	exon	95163787	95163922	1000	+	.	transcript_id "STRG.50193.1"; gene_id "STRG.50193";
chr6A	StringTie	exon	95164173	95164707	1000	+	.	transcript_id "STRG.50193.1"; gene_id "STRG.50193";
chr6A	StringTie	transcript	95161767	95164707	1000	+	.	transcript_id "STRG.50193.2"; gene_id "STRG.50193"
chr6A	StringTie	exon	95161767	95161911	1000	+	.	transcript_id "STRG.50193.2"; gene_id "STRG.50193";
chr6A	StringTie	exon	95162438	95163203	1000	+	.	transcript_id "STRG.50193.2"; gene_id "STRG.50193";
chr6A	StringTie	exon	95163291	95163349	1000	+	.	transcript_id "STRG.50193.2"; gene_id "STRG.50193";
chr6A	StringTie	exon	95163444	95163572	1000	+	.	transcript_id "STRG.50193.2"; gene_id "STRG.50193";
chr6A	StringTie	exon	95163787	95163922	1000	+	.	transcript_id "STRG.50193.2"; gene_id "STRG.50193";
chr6A	StringTie	exon	95164106	95164707	1000	+	.	transcript_id "STRG.50193.2"; gene_id "STRG.50193";
chr6A	StringTie	transcript	95161767	95164707	1000	+	.	transcript_id "STRG.50193.3"; gene_id "STRG.50193"
chr6A	StringTie	exon	95161767	95161911	1000	+	.	transcript_id "STRG.50193.3"; gene_id "STRG.50193";
chr6A	StringTie	exon	95162008	95162110	1000	+	.	transcript_id "STRG.50193.3"; gene_id "STRG.50193";
chr6A	StringTie	exon	95162438	95163203	1000	+	.	transcript_id "STRG.50193.3"; gene_id "STRG.50193";
chr6A	StringTie	exon	95163291	95163349	1000	+	.	transcript_id "STRG.50193.3"; gene_id "STRG.50193";
chr6A	StringTie	exon	95163444	95163572	1000	+	.	transcript_id "STRG.50193.3"; gene_id "STRG.50193";
chr6A	StringTie	exon	95163787	95163922	1000	+	.	transcript_id "STRG.50193.3"; gene_id "STRG.50193";
chr6A	StringTie	exon	95164173	95164707	1000	+	.	transcript_id "STRG.50193.3"; gene_id "STRG.50193";
chr6A	StringTie	transcript	95169145	95170693	1000	+	.	transcript_id "STRG.50194.1"; gene_id "STRG.50194"
chr6A	StringTie	exon	95169145	95169488	1000	+	.	transcript_id "STRG.50194.1"; gene_id "STRG.50194";
chr6A	StringTie	exon	95169567	95169761	1000	+	.	transcript_id "STRG.50194.1"; gene_id "STRG.50194";
chr6A	StringTie	exon	95169864	95170693	1000	+	.	transcript_id "STRG.50194.1"; gene_id "STRG.50194";
chr6A	StringTie	transcript	95450926	95460983	1000	+	.	transcript_id "STRG.50195.1"; gene_id "STRG.50195"
chr6A	StringTie	exon	95450926	95457009	1000	+	.	transcript_id "STRG.50195.1"; gene_id "STRG.50195";
chr6A	StringTie	exon	95457745	95458558	1000	+	.	transcript_id "STRG.50195.1"; gene_id "STRG.50195";
chr6A	StringTie	exon	95458686	95459371	1000	+	.	transcript_id "STRG.50195.1"; gene_id "STRG.50195";
chr6A	StringTie	exon	95459486	95459615	1000	+	.	transcript_id "STRG.50195.1"; gene_id "STRG.50195";
chr6A	StringTie	exon	95459695	95459776	1000	+	.	transcript_id "STRG.50195.1"; gene_id "STRG.50195";
chr6A	StringTie	exon	95459851	95459965	1000	+	.	transcript_id "STRG.50195.1"; gene_id "STRG.50195";
chr6A	StringTie	exon	95460438	95460983	1000	+	.	transcript_id "STRG.50195.1"; gene_id "STRG.50195";
chr6A	StringTie	transcript	95756010	95759664	1000	+	.	transcript_id "STRG.50196.1"; gene_id "STRG.50196"
chr6A	StringTie	exon	95756010	95756503	1000	+	.	transcript_id "STRG.50196.1"; gene_id "STRG.50196";
chr6A	StringTie	exon	95756602	95756688	1000	+	.	transcript_id "STRG.50196.1"; gene_id "STRG.50196";
chr6A	StringTie	exon	95756781	95756890	1000	+	.	transcript_id "STRG.50196.1"; gene_id "STRG.50196";
chr6A	StringTie	exon	95756979	95757092	1000	+	.	transcript_id "STRG.50196.1"; gene_id "STRG.50196";
chr6A	StringTie	exon	95757828	95757933	1000	+	.	transcript_id "STRG.50196.1"; gene_id "STRG.50196";
chr6A	StringTie	exon	95758466	95758531	1000	+	.	transcript_id "STRG.50196.1"; gene_id "STRG.50196";
chr6A	StringTie	exon	95759102	95759664	1000	+	.	transcript_id "STRG.50196.1"; gene_id "STRG.50196";
chr6A	StringTie	transcript	95828891	95832165	1000	+	.	transcript_id "STRG.50197.1"; gene_id "STRG.50197"
chr6A	StringTie	exon	95828891	95829120	1000	+	.	transcript_id "STRG.50197.1"; gene_id "STRG.50197";
chr6A	StringTie	exon	95829799	95829904	1000	+	.	transcript_id "STRG.50197.1"; gene_id "STRG.50197";
chr6A	StringTie	exon	95830049	95830104	1000	+	.	transcript_id "STRG.50197.1"; gene_id "STRG.50197";
chr6A	StringTie	exon	95830723	95830800	1000	+	.	transcript_id "STRG.50197.1"; gene_id "STRG.50197";
chr6A	StringTie	exon	95830871	95830944	1000	+	.	transcript_id "STRG.50197.1"; gene_id "STRG.50197";
chr6A	StringTie	exon	95831063	95831196	1000	+	.	transcript_id "STRG.50197.1"; gene_id "STRG.50197";
chr6A	StringTie	exon	95831288	95831383	1000	+	.	transcript_id "STRG.50197.1"; gene_id "STRG.50197";
chr6A	StringTie	exon	95831535	95832165	1000	+	.	transcript_id "STRG.50197.1"; gene_id "STRG.50197";
chr6A	StringTie	transcript	95894448	95898018	1000	+	.	transcript_id "STRG.50199.1"; gene_id "STRG.50199"
chr6A	StringTie	exon	95894448	95894632	1000	+	.	transcript_id "STRG.50199.1"; gene_id "STRG.50199";
chr6A	StringTie	exon	95896012	95898018	1000	+	.	transcript_id "STRG.50199.1"; gene_id "STRG.50199";
chr6A	StringTie	transcript	97167402	97170591	1000	-	.	transcript_id "STRG.50198.1"; gene_id "STRG.50198"
chr6A	StringTie	exon	97167402	97167693	1000	-	.	transcript_id "STRG.50198.1"; gene_id "STRG.50198";
chr6A	StringTie	exon	97168281	97168402	1000	-	.	transcript_id "STRG.50198.1"; gene_id "STRG.50198";
chr6A	StringTie	exon	97168534	97169341	1000	-	.	transcript_id "STRG.50198.1"; gene_id "STRG.50198";
chr6A	StringTie	exon	97170138	97170591	1000	-	.	transcript_id "STRG.50198.1"; gene_id "STRG.50198";
chr6A	StringTie	transcript	97296394	97298368	1000	+	.	transcript_id "STRG.50200.1"; gene_id "STRG.50200"
chr6A	StringTie	exon	97296394	97296494	1000	+	.	transcript_id "STRG.50200.1"; gene_id "STRG.50200";
chr6A	StringTie	exon	97297347	97298368	1000	+	.	transcript_id "STRG.50200.1"; gene_id "STRG.50200";
chr6A	StringTie	transcript	97733260	97736404	1000	+	.	transcript_id "STRG.50201.1"; gene_id "STRG.50201"
chr6A	StringTie	exon	97733260	97733497	1000	+	.	transcript_id "STRG.50201.1"; gene_id "STRG.50201";
chr6A	StringTie	exon	97734335	97734462	1000	+	.	transcript_id "STRG.50201.1"; gene_id "STRG.50201";
chr6A	StringTie	exon	97734571	97734669	1000	+	.	transcript_id "STRG.50201.1"; gene_id "STRG.50201";
chr6A	StringTie	exon	97734760	97734918	1000	+	.	transcript_id "STRG.50201.1"; gene_id "STRG.50201";
chr6A	StringTie	exon	97735102	97735188	1000	+	.	transcript_id "STRG.50201.1"; gene_id "STRG.50201";
chr6A	StringTie	exon	97735280	97735371	1000	+	.	transcript_id "STRG.50201.1"; gene_id "STRG.50201";
chr6A	StringTie	exon	97735618	97735692	1000	+	.	transcript_id "STRG.50201.1"; gene_id "STRG.50201";
chr6A	StringTie	exon	97735780	97736404	1000	+	.	transcript_id "STRG.50201.1"; gene_id "STRG.50201";
chr6A	StringTie	transcript	97737751	97752838	1000	-	.	transcript_id "STRG.50202.1"; gene_id "STRG.50202"
chr6A	StringTie	exon	97737751	97737964	1000	-	.	transcript_id "STRG.50202.1"; gene_id "STRG.50202";
chr6A	StringTie	exon	97751373	97751762	1000	-	.	transcript_id "STRG.50202.1"; gene_id "STRG.50202";
chr6A	StringTie	exon	97751863	97752838	1000	-	.	transcript_id "STRG.50202.1"; gene_id "STRG.50202";
chr6A	StringTie	transcript	97738052	97752838	1000	-	.	transcript_id "STRG.50202.2"; gene_id "STRG.50202"
chr6A	StringTie	exon	97738052	97738483	1000	-	.	transcript_id "STRG.50202.2"; gene_id "STRG.50202";
chr6A	StringTie	exon	97739766	97741689	1000	-	.	transcript_id "STRG.50202.2"; gene_id "STRG.50202";
chr6A	StringTie	exon	97751373	97751762	1000	-	.	transcript_id "STRG.50202.2"; gene_id "STRG.50202";
chr6A	StringTie	exon	97751863	97752838	1000	-	.	transcript_id "STRG.50202.2"; gene_id "STRG.50202";
chr6A	StringTie	transcript	97738052	97752838	1000	-	.	transcript_id "STRG.50202.3"; gene_id "STRG.50202"
chr6A	StringTie	exon	97738052	97739674	1000	-	.	transcript_id "STRG.50202.3"; gene_id "STRG.50202";
chr6A	StringTie	exon	97739798	97741689	1000	-	.	transcript_id "STRG.50202.3"; gene_id "STRG.50202";
chr6A	StringTie	exon	97751373	97751762	1000	-	.	transcript_id "STRG.50202.3"; gene_id "STRG.50202";
chr6A	StringTie	exon	97751863	97752838	1000	-	.	transcript_id "STRG.50202.3"; gene_id "STRG.50202";
chr6A	StringTie	transcript	97738052	97752838	1000	-	.	transcript_id "STRG.50202.4"; gene_id "STRG.50202"
chr6A	StringTie	exon	97738052	97741689	1000	-	.	transcript_id "STRG.50202.4"; gene_id "STRG.50202";
chr6A	StringTie	exon	97751373	97751762	1000	-	.	transcript_id "STRG.50202.4"; gene_id "STRG.50202";
chr6A	StringTie	exon	97751863	97752838	1000	-	.	transcript_id "STRG.50202.4"; gene_id "STRG.50202";
chr6A	StringTie	transcript	97741690	97752838	1000	-	.	transcript_id "STRG.50202.5"; gene_id "STRG.50202"
chr6A	StringTie	exon	97741690	97743337	1000	-	.	transcript_id "STRG.50202.5"; gene_id "STRG.50202";
chr6A	StringTie	exon	97751373	97751762	1000	-	.	transcript_id "STRG.50202.5"; gene_id "STRG.50202";
chr6A	StringTie	exon	97751863	97752838	1000	-	.	transcript_id "STRG.50202.5"; gene_id "STRG.50202";
chr6A	StringTie	transcript	97743338	97752838	1000	-	.	transcript_id "STRG.50202.6"; gene_id "STRG.50202"
chr6A	StringTie	exon	97743338	97743769	1000	-	.	transcript_id "STRG.50202.6"; gene_id "STRG.50202";
chr6A	StringTie	exon	97751373	97751762	1000	-	.	transcript_id "STRG.50202.6"; gene_id "STRG.50202";
chr6A	StringTie	exon	97751863	97752838	1000	-	.	transcript_id "STRG.50202.6"; gene_id "STRG.50202";
chr6A	StringTie	transcript	97753578	97757341	1000	-	.	transcript_id "STRG.50203.1"; gene_id "STRG.50203"
chr6A	StringTie	exon	97753578	97755727	1000	-	.	transcript_id "STRG.50203.1"; gene_id "STRG.50203";
chr6A	StringTie	exon	97756083	97757341	1000	-	.	transcript_id "STRG.50203.1"; gene_id "STRG.50203";
chr6A	StringTie	transcript	97768857	97777127	1000	-	.	transcript_id "STRG.50205.1"; gene_id "STRG.50205"
chr6A	StringTie	exon	97768857	97771649	1000	-	.	transcript_id "STRG.50205.1"; gene_id "STRG.50205";
chr6A	StringTie	exon	97775384	97775770	1000	-	.	transcript_id "STRG.50205.1"; gene_id "STRG.50205";
chr6A	StringTie	exon	97776124	97777127	1000	-	.	transcript_id "STRG.50205.1"; gene_id "STRG.50205";
chr6A	StringTie	transcript	97893208	97894493	1000	+	.	transcript_id "STRG.50204.1"; gene_id "STRG.50204"
chr6A	StringTie	exon	97893208	97893692	1000	+	.	transcript_id "STRG.50204.1"; gene_id "STRG.50204";
chr6A	StringTie	exon	97893774	97894493	1000	+	.	transcript_id "STRG.50204.1"; gene_id "STRG.50204";
chr6A	StringTie	transcript	98624009	98627736	1000	+	.	transcript_id "STRG.50206.1"; gene_id "STRG.50206"
chr6A	StringTie	exon	98624009	98624614	1000	+	.	transcript_id "STRG.50206.1"; gene_id "STRG.50206";
chr6A	StringTie	exon	98624862	98626716	1000	+	.	transcript_id "STRG.50206.1"; gene_id "STRG.50206";
chr6A	StringTie	exon	98627447	98627736	1000	+	.	transcript_id "STRG.50206.1"; gene_id "STRG.50206";
chr6A	StringTie	transcript	98624009	98627736	1000	+	.	transcript_id "STRG.50206.2"; gene_id "STRG.50206"
chr6A	StringTie	exon	98624009	98624614	1000	+	.	transcript_id "STRG.50206.2"; gene_id "STRG.50206";
chr6A	StringTie	exon	98624862	98627736	1000	+	.	transcript_id "STRG.50206.2"; gene_id "STRG.50206";
chr6A	StringTie	transcript	98624009	98627736	1000	+	.	transcript_id "STRG.50206.3"; gene_id "STRG.50206"
chr6A	StringTie	exon	98624009	98624614	1000	+	.	transcript_id "STRG.50206.3"; gene_id "STRG.50206";
chr6A	StringTie	exon	98624862	98626559	1000	+	.	transcript_id "STRG.50206.3"; gene_id "STRG.50206";
chr6A	StringTie	exon	98626645	98626716	1000	+	.	transcript_id "STRG.50206.3"; gene_id "STRG.50206";
chr6A	StringTie	exon	98627447	98627736	1000	+	.	transcript_id "STRG.50206.3"; gene_id "STRG.50206";
chr6A	StringTie	transcript	99316729	99319943	1000	-	.	transcript_id "STRG.50207.1"; gene_id "STRG.50207"
chr6A	StringTie	exon	99316729	99319943	1000	-	.	transcript_id "STRG.50207.1"; gene_id "STRG.50207";
chr6A	StringTie	transcript	99316729	99319943	1000	-	.	transcript_id "STRG.50207.2"; gene_id "STRG.50207"
chr6A	StringTie	exon	99316729	99317861	1000	-	.	transcript_id "STRG.50207.2"; gene_id "STRG.50207";
chr6A	StringTie	exon	99317965	99319943	1000	-	.	transcript_id "STRG.50207.2"; gene_id "STRG.50207";
chr6A	StringTie	transcript	99584071	99587350	1000	+	.	transcript_id "STRG.50208.1"; gene_id "STRG.50208"
chr6A	StringTie	exon	99584071	99584251	1000	+	.	transcript_id "STRG.50208.1"; gene_id "STRG.50208";
chr6A	StringTie	exon	99585408	99585664	1000	+	.	transcript_id "STRG.50208.1"; gene_id "STRG.50208";
chr6A	StringTie	exon	99585741	99586192	1000	+	.	transcript_id "STRG.50208.1"; gene_id "STRG.50208";
chr6A	StringTie	exon	99586872	99587350	1000	+	.	transcript_id "STRG.50208.1"; gene_id "STRG.50208";
chr6A	StringTie	transcript	99617391	99621991	1000	+	.	transcript_id "STRG.50209.1"; gene_id "STRG.50209"
chr6A	StringTie	exon	99617391	99617614	1000	+	.	transcript_id "STRG.50209.1"; gene_id "STRG.50209";
chr6A	StringTie	exon	99618973	99620338	1000	+	.	transcript_id "STRG.50209.1"; gene_id "STRG.50209";
chr6A	StringTie	exon	99620496	99620546	1000	+	.	transcript_id "STRG.50209.1"; gene_id "STRG.50209";
chr6A	StringTie	exon	99620623	99620721	1000	+	.	transcript_id "STRG.50209.1"; gene_id "STRG.50209";
chr6A	StringTie	exon	99620876	99621028	1000	+	.	transcript_id "STRG.50209.1"; gene_id "STRG.50209";
chr6A	StringTie	exon	99621599	99621991	1000	+	.	transcript_id "STRG.50209.1"; gene_id "STRG.50209";
chr6A	StringTie	transcript	99630247	99635628	1000	+	.	transcript_id "STRG.50210.1"; gene_id "STRG.50210"
chr6A	StringTie	exon	99630247	99630648	1000	+	.	transcript_id "STRG.50210.1"; gene_id "STRG.50210";
chr6A	StringTie	exon	99633364	99635628	1000	+	.	transcript_id "STRG.50210.1"; gene_id "STRG.50210";
chr6A	StringTie	transcript	99637731	99640776	1000	-	.	transcript_id "STRG.50211.1"; gene_id "STRG.50211"
chr6A	StringTie	exon	99637731	99638092	1000	-	.	transcript_id "STRG.50211.1"; gene_id "STRG.50211";
chr6A	StringTie	exon	99638414	99639379	1000	-	.	transcript_id "STRG.50211.1"; gene_id "STRG.50211";
chr6A	StringTie	exon	99640410	99640776	1000	-	.	transcript_id "STRG.50211.1"; gene_id "STRG.50211";
chr6A	StringTie	transcript	100013469	100023388	1000	-	.	transcript_id "STRG.50213.1"; gene_id "STRG.50213"
chr6A	StringTie	exon	100013469	100014158	1000	-	.	transcript_id "STRG.50213.1"; gene_id "STRG.50213";
chr6A	StringTie	exon	100014273	100014970	1000	-	.	transcript_id "STRG.50213.1"; gene_id "STRG.50213";
chr6A	StringTie	exon	100015207	100015721	1000	-	.	transcript_id "STRG.50213.1"; gene_id "STRG.50213";
chr6A	StringTie	exon	100016318	100016398	1000	-	.	transcript_id "STRG.50213.1"; gene_id "STRG.50213";
chr6A	StringTie	exon	100016486	100016557	1000	-	.	transcript_id "STRG.50213.1"; gene_id "STRG.50213";
chr6A	StringTie	exon	100023046	100023117	1000	-	.	transcript_id "STRG.50213.1"; gene_id "STRG.50213";
chr6A	StringTie	exon	100023249	100023388	1000	-	.	transcript_id "STRG.50213.1"; gene_id "STRG.50213";
chr6A	StringTie	transcript	100042664	100047462	1000	+	.	transcript_id "STRG.50212.1"; gene_id "STRG.50212"
chr6A	StringTie	exon	100042664	100043487	1000	+	.	transcript_id "STRG.50212.1"; gene_id "STRG.50212";
chr6A	StringTie	exon	100043618	100043821	1000	+	.	transcript_id "STRG.50212.1"; gene_id "STRG.50212";
chr6A	StringTie	exon	100044142	100044396	1000	+	.	transcript_id "STRG.50212.1"; gene_id "STRG.50212";
chr6A	StringTie	exon	100046548	100047462	1000	+	.	transcript_id "STRG.50212.1"; gene_id "STRG.50212";
chr6A	StringTie	transcript	100050956	100056416	1000	+	.	transcript_id "STRG.50214.1"; gene_id "STRG.50214"
chr6A	StringTie	exon	100050956	100051094	1000	+	.	transcript_id "STRG.50214.1"; gene_id "STRG.50214";
chr6A	StringTie	exon	100051229	100051300	1000	+	.	transcript_id "STRG.50214.1"; gene_id "STRG.50214";
chr6A	StringTie	exon	100052074	100052145	1000	+	.	transcript_id "STRG.50214.1"; gene_id "STRG.50214";
chr6A	StringTie	exon	100052238	100052318	1000	+	.	transcript_id "STRG.50214.1"; gene_id "STRG.50214";
chr6A	StringTie	exon	100052926	100053089	1000	+	.	transcript_id "STRG.50214.1"; gene_id "STRG.50214";
chr6A	StringTie	exon	100053208	100053428	1000	+	.	transcript_id "STRG.50214.1"; gene_id "STRG.50214";
chr6A	StringTie	exon	100054656	100054782	1000	+	.	transcript_id "STRG.50214.1"; gene_id "STRG.50214";
chr6A	StringTie	exon	100054973	100055038	1000	+	.	transcript_id "STRG.50214.1"; gene_id "STRG.50214";
chr6A	StringTie	exon	100055125	100055311	1000	+	.	transcript_id "STRG.50214.1"; gene_id "STRG.50214";
chr6A	StringTie	exon	100055425	100056416	1000	+	.	transcript_id "STRG.50214.1"; gene_id "STRG.50214";
chr6A	StringTie	transcript	100168297	100173213	1000	+	.	transcript_id "STRG.50215.1"; gene_id "STRG.50215"
chr6A	StringTie	exon	100168297	100168906	1000	+	.	transcript_id "STRG.50215.1"; gene_id "STRG.50215";
chr6A	StringTie	exon	100170204	100170378	1000	+	.	transcript_id "STRG.50215.1"; gene_id "STRG.50215";
chr6A	StringTie	exon	100170718	100170867	1000	+	.	transcript_id "STRG.50215.1"; gene_id "STRG.50215";
chr6A	StringTie	exon	100171727	100171888	1000	+	.	transcript_id "STRG.50215.1"; gene_id "STRG.50215";
chr6A	StringTie	exon	100172040	100172225	1000	+	.	transcript_id "STRG.50215.1"; gene_id "STRG.50215";
chr6A	StringTie	exon	100172377	100172496	1000	+	.	transcript_id "STRG.50215.1"; gene_id "STRG.50215";
chr6A	StringTie	exon	100172578	100172667	1000	+	.	transcript_id "STRG.50215.1"; gene_id "STRG.50215";
chr6A	StringTie	exon	100172859	100173213	1000	+	.	transcript_id "STRG.50215.1"; gene_id "STRG.50215";
chr6A	StringTie	transcript	100190389	100191893	1000	-	.	transcript_id "STRG.50216.1"; gene_id "STRG.50216"
chr6A	StringTie	exon	100190389	100191893	1000	-	.	transcript_id "STRG.50216.1"; gene_id "STRG.50216";
chr6A	StringTie	transcript	101584593	101586021	1000	-	.	transcript_id "STRG.50217.1"; gene_id "STRG.50217"
chr6A	StringTie	exon	101584593	101586021	1000	-	.	transcript_id "STRG.50217.1"; gene_id "STRG.50217";
chr6A	StringTie	transcript	102767796	102772976	1000	-	.	transcript_id "STRG.50218.1"; gene_id "STRG.50218"
chr6A	StringTie	exon	102767796	102769575	1000	-	.	transcript_id "STRG.50218.1"; gene_id "STRG.50218";
chr6A	StringTie	exon	102769654	102769961	1000	-	.	transcript_id "STRG.50218.1"; gene_id "STRG.50218";
chr6A	StringTie	exon	102770463	102771147	1000	-	.	transcript_id "STRG.50218.1"; gene_id "STRG.50218";
chr6A	StringTie	exon	102772797	102772976	1000	-	.	transcript_id "STRG.50218.1"; gene_id "STRG.50218";
chr6A	StringTie	transcript	102785641	102786749	1000	+	.	transcript_id "STRG.50219.1"; gene_id "STRG.50219"
chr6A	StringTie	exon	102785641	102786749	1000	+	.	transcript_id "STRG.50219.1"; gene_id "STRG.50219";
chr6A	StringTie	transcript	103091975	103097197	1000	-	.	transcript_id "STRG.50220.1"; gene_id "STRG.50220"
chr6A	StringTie	exon	103091975	103092425	1000	-	.	transcript_id "STRG.50220.1"; gene_id "STRG.50220";
chr6A	StringTie	exon	103093334	103093452	1000	-	.	transcript_id "STRG.50220.1"; gene_id "STRG.50220";
chr6A	StringTie	exon	103093716	103093846	1000	-	.	transcript_id "STRG.50220.1"; gene_id "STRG.50220";
chr6A	StringTie	exon	103094977	103095119	1000	-	.	transcript_id "STRG.50220.1"; gene_id "STRG.50220";
chr6A	StringTie	exon	103095213	103096114	1000	-	.	transcript_id "STRG.50220.1"; gene_id "STRG.50220";
chr6A	StringTie	exon	103096217	103096563	1000	-	.	transcript_id "STRG.50220.1"; gene_id "STRG.50220";
chr6A	StringTie	exon	103096788	103096861	1000	-	.	transcript_id "STRG.50220.1"; gene_id "STRG.50220";
chr6A	StringTie	exon	103096929	103097197	1000	-	.	transcript_id "STRG.50220.1"; gene_id "STRG.50220";
chr6A	StringTie	transcript	103091975	103097197	1000	-	.	transcript_id "STRG.50220.2"; gene_id "STRG.50220"
chr6A	StringTie	exon	103091975	103092425	1000	-	.	transcript_id "STRG.50220.2"; gene_id "STRG.50220";
chr6A	StringTie	exon	103093334	103093452	1000	-	.	transcript_id "STRG.50220.2"; gene_id "STRG.50220";
chr6A	StringTie	exon	103093529	103093611	1000	-	.	transcript_id "STRG.50220.2"; gene_id "STRG.50220";
chr6A	StringTie	exon	103093716	103093846	1000	-	.	transcript_id "STRG.50220.2"; gene_id "STRG.50220";
chr6A	StringTie	exon	103094977	103095119	1000	-	.	transcript_id "STRG.50220.2"; gene_id "STRG.50220";
chr6A	StringTie	exon	103095213	103096114	1000	-	.	transcript_id "STRG.50220.2"; gene_id "STRG.50220";
chr6A	StringTie	exon	103096325	103096563	1000	-	.	transcript_id "STRG.50220.2"; gene_id "STRG.50220";
chr6A	StringTie	exon	103096788	103096861	1000	-	.	transcript_id "STRG.50220.2"; gene_id "STRG.50220";
chr6A	StringTie	exon	103096929	103097197	1000	-	.	transcript_id "STRG.50220.2"; gene_id "STRG.50220";
chr6A	StringTie	transcript	103091975	103097197	1000	-	.	transcript_id "STRG.50220.3"; gene_id "STRG.50220"
chr6A	StringTie	exon	103091975	103092425	1000	-	.	transcript_id "STRG.50220.3"; gene_id "STRG.50220";
chr6A	StringTie	exon	103093334	103093611	1000	-	.	transcript_id "STRG.50220.3"; gene_id "STRG.50220";
chr6A	StringTie	exon	103093716	103093846	1000	-	.	transcript_id "STRG.50220.3"; gene_id "STRG.50220";
chr6A	StringTie	exon	103094977	103095119	1000	-	.	transcript_id "STRG.50220.3"; gene_id "STRG.50220";
chr6A	StringTie	exon	103095213	103096114	1000	-	.	transcript_id "STRG.50220.3"; gene_id "STRG.50220";
chr6A	StringTie	exon	103096217	103096563	1000	-	.	transcript_id "STRG.50220.3"; gene_id "STRG.50220";
chr6A	StringTie	exon	103096788	103096861	1000	-	.	transcript_id "STRG.50220.3"; gene_id "STRG.50220";
chr6A	StringTie	exon	103096929	103097197	1000	-	.	transcript_id "STRG.50220.3"; gene_id "STRG.50220";
chr6A	StringTie	transcript	103091975	103097197	1000	-	.	transcript_id "STRG.50220.4"; gene_id "STRG.50220"
chr6A	StringTie	exon	103091975	103092425	1000	-	.	transcript_id "STRG.50220.4"; gene_id "STRG.50220";
chr6A	StringTie	exon	103093334	103093452	1000	-	.	transcript_id "STRG.50220.4"; gene_id "STRG.50220";
chr6A	StringTie	exon	103093716	103093846	1000	-	.	transcript_id "STRG.50220.4"; gene_id "STRG.50220";
chr6A	StringTie	exon	103094977	103095119	1000	-	.	transcript_id "STRG.50220.4"; gene_id "STRG.50220";
chr6A	StringTie	exon	103095213	103096114	1000	-	.	transcript_id "STRG.50220.4"; gene_id "STRG.50220";
chr6A	StringTie	exon	103096325	103096563	1000	-	.	transcript_id "STRG.50220.4"; gene_id "STRG.50220";
chr6A	StringTie	exon	103096788	103096861	1000	-	.	transcript_id "STRG.50220.4"; gene_id "STRG.50220";
chr6A	StringTie	exon	103096929	103097197	1000	-	.	transcript_id "STRG.50220.4"; gene_id "STRG.50220";
chr6A	StringTie	transcript	103091975	103097197	1000	-	.	transcript_id "STRG.50220.5"; gene_id "STRG.50220"
chr6A	StringTie	exon	103091975	103092425	1000	-	.	transcript_id "STRG.50220.5"; gene_id "STRG.50220";
chr6A	StringTie	exon	103093334	103093452	1000	-	.	transcript_id "STRG.50220.5"; gene_id "STRG.50220";
chr6A	StringTie	exon	103093716	103093846	1000	-	.	transcript_id "STRG.50220.5"; gene_id "STRG.50220";
chr6A	StringTie	exon	103094977	103095119	1000	-	.	transcript_id "STRG.50220.5"; gene_id "STRG.50220";
chr6A	StringTie	exon	103095213	103096563	1000	-	.	transcript_id "STRG.50220.5"; gene_id "STRG.50220";
chr6A	StringTie	exon	103096788	103096861	1000	-	.	transcript_id "STRG.50220.5"; gene_id "STRG.50220";
chr6A	StringTie	exon	103096929	103097197	1000	-	.	transcript_id "STRG.50220.5"; gene_id "STRG.50220";
chr6A	StringTie	transcript	103331732	103336524	1000	-	.	transcript_id "STRG.50221.1"; gene_id "STRG.50221"
chr6A	StringTie	exon	103331732	103331972	1000	-	.	transcript_id "STRG.50221.1"; gene_id "STRG.50221";
chr6A	StringTie	exon	103332709	103332948	1000	-	.	transcript_id "STRG.50221.1"; gene_id "STRG.50221";
chr6A	StringTie	exon	103334068	103334353	1000	-	.	transcript_id "STRG.50221.1"; gene_id "STRG.50221";
chr6A	StringTie	exon	103335557	103335605	1000	-	.	transcript_id "STRG.50221.1"; gene_id "STRG.50221";
chr6A	StringTie	exon	103335713	103335807	1000	-	.	transcript_id "STRG.50221.1"; gene_id "STRG.50221";
chr6A	StringTie	exon	103335917	103336524	1000	-	.	transcript_id "STRG.50221.1"; gene_id "STRG.50221";
chr6A	StringTie	transcript	103331732	103336524	1000	-	.	transcript_id "STRG.50221.2"; gene_id "STRG.50221"
chr6A	StringTie	exon	103331732	103331972	1000	-	.	transcript_id "STRG.50221.2"; gene_id "STRG.50221";
chr6A	StringTie	exon	103332709	103332948	1000	-	.	transcript_id "STRG.50221.2"; gene_id "STRG.50221";
chr6A	StringTie	exon	103334068	103335605	1000	-	.	transcript_id "STRG.50221.2"; gene_id "STRG.50221";
chr6A	StringTie	exon	103335713	103335807	1000	-	.	transcript_id "STRG.50221.2"; gene_id "STRG.50221";
chr6A	StringTie	exon	103335917	103336524	1000	-	.	transcript_id "STRG.50221.2"; gene_id "STRG.50221";
chr6A	StringTie	transcript	103331732	103336524	1000	-	.	transcript_id "STRG.50221.3"; gene_id "STRG.50221"
chr6A	StringTie	exon	103331732	103331972	1000	-	.	transcript_id "STRG.50221.3"; gene_id "STRG.50221";
chr6A	StringTie	exon	103332709	103332948	1000	-	.	transcript_id "STRG.50221.3"; gene_id "STRG.50221";
chr6A	StringTie	exon	103334068	103334353	1000	-	.	transcript_id "STRG.50221.3"; gene_id "STRG.50221";
chr6A	StringTie	exon	103335466	103335605	1000	-	.	transcript_id "STRG.50221.3"; gene_id "STRG.50221";
```
