## Supplementary_Data_S3 for "Interaction-specific early wheat responses to *Zymoseptoria tritici* share enhanced defense-related transcription during incompatibility": Data_S3_FLD_DTU_anno.gtf (part 64 of 87)

```
chr6A	StringTie	exon	103335713	103335807	1000	-	.	transcript_id "STRG.50221.3"; gene_id "STRG.50221";
chr6A	StringTie	exon	103335917	103336524	1000	-	.	transcript_id "STRG.50221.3"; gene_id "STRG.50221";
chr6A	StringTie	transcript	103331732	103336524	1000	-	.	transcript_id "STRG.50221.4"; gene_id "STRG.50221"
chr6A	StringTie	exon	103331732	103331972	1000	-	.	transcript_id "STRG.50221.4"; gene_id "STRG.50221";
chr6A	StringTie	exon	103332709	103332948	1000	-	.	transcript_id "STRG.50221.4"; gene_id "STRG.50221";
chr6A	StringTie	exon	103334068	103334353	1000	-	.	transcript_id "STRG.50221.4"; gene_id "STRG.50221";
chr6A	StringTie	exon	103335458	103335605	1000	-	.	transcript_id "STRG.50221.4"; gene_id "STRG.50221";
chr6A	StringTie	exon	103335713	103335807	1000	-	.	transcript_id "STRG.50221.4"; gene_id "STRG.50221";
chr6A	StringTie	exon	103335917	103336524	1000	-	.	transcript_id "STRG.50221.4"; gene_id "STRG.50221";
chr6A	StringTie	transcript	103331732	103336524	1000	-	.	transcript_id "STRG.50221.5"; gene_id "STRG.50221"
chr6A	StringTie	exon	103331732	103331972	1000	-	.	transcript_id "STRG.50221.5"; gene_id "STRG.50221";
chr6A	StringTie	exon	103332709	103332948	1000	-	.	transcript_id "STRG.50221.5"; gene_id "STRG.50221";
chr6A	StringTie	exon	103334068	103334353	1000	-	.	transcript_id "STRG.50221.5"; gene_id "STRG.50221";
chr6A	StringTie	exon	103335225	103335605	1000	-	.	transcript_id "STRG.50221.5"; gene_id "STRG.50221";
chr6A	StringTie	exon	103335713	103335807	1000	-	.	transcript_id "STRG.50221.5"; gene_id "STRG.50221";
chr6A	StringTie	exon	103335917	103336524	1000	-	.	transcript_id "STRG.50221.5"; gene_id "STRG.50221";
chr6A	StringTie	transcript	103523869	103531371	1000	-	.	transcript_id "STRG.50222.1"; gene_id "STRG.50222"
chr6A	StringTie	exon	103523869	103524138	1000	-	.	transcript_id "STRG.50222.1"; gene_id "STRG.50222";
chr6A	StringTie	exon	103524269	103524791	1000	-	.	transcript_id "STRG.50222.1"; gene_id "STRG.50222";
chr6A	StringTie	exon	103525610	103531371	1000	-	.	transcript_id "STRG.50222.1"; gene_id "STRG.50222";
chr6A	StringTie	transcript	103543154	103549850	1000	-	.	transcript_id "STRG.50223.1"; gene_id "STRG.50223"
chr6A	StringTie	exon	103543154	103547799	1000	-	.	transcript_id "STRG.50223.1"; gene_id "STRG.50223";
chr6A	StringTie	exon	103548557	103548906	1000	-	.	transcript_id "STRG.50223.1"; gene_id "STRG.50223";
chr6A	StringTie	exon	103549343	103549850	1000	-	.	transcript_id "STRG.50223.1"; gene_id "STRG.50223";
chr6A	StringTie	transcript	103543154	103549850	1000	-	.	transcript_id "STRG.50223.2"; gene_id "STRG.50223"
chr6A	StringTie	exon	103543154	103548906	1000	-	.	transcript_id "STRG.50223.2"; gene_id "STRG.50223";
chr6A	StringTie	exon	103549343	103549850	1000	-	.	transcript_id "STRG.50223.2"; gene_id "STRG.50223";
chr6A	StringTie	transcript	103760141	103762664	1000	-	.	transcript_id "STRG.50224.1"; gene_id "STRG.50224"
chr6A	StringTie	exon	103760141	103760797	1000	-	.	transcript_id "STRG.50224.1"; gene_id "STRG.50224";
chr6A	StringTie	exon	103760955	103761042	1000	-	.	transcript_id "STRG.50224.1"; gene_id "STRG.50224";
chr6A	StringTie	exon	103761870	103761949	1000	-	.	transcript_id "STRG.50224.1"; gene_id "STRG.50224";
chr6A	StringTie	exon	103762303	103762436	1000	-	.	transcript_id "STRG.50224.1"; gene_id "STRG.50224";
chr6A	StringTie	exon	103762528	103762664	1000	-	.	transcript_id "STRG.50224.1"; gene_id "STRG.50224";
chr6A	StringTie	transcript	103808305	103813056	1000	+	.	transcript_id "STRG.50225.1"; gene_id "STRG.50225"
chr6A	StringTie	exon	103808305	103809879	1000	+	.	transcript_id "STRG.50225.1"; gene_id "STRG.50225";
chr6A	StringTie	exon	103809963	103811294	1000	+	.	transcript_id "STRG.50225.1"; gene_id "STRG.50225";
chr6A	StringTie	exon	103811399	103811726	1000	+	.	transcript_id "STRG.50225.1"; gene_id "STRG.50225";
chr6A	StringTie	exon	103811814	103812069	1000	+	.	transcript_id "STRG.50225.1"; gene_id "STRG.50225";
chr6A	StringTie	exon	103812172	103813056	1000	+	.	transcript_id "STRG.50225.1"; gene_id "STRG.50225";
chr6A	StringTie	transcript	103808305	103813056	1000	+	.	transcript_id "STRG.50225.2"; gene_id "STRG.50225"
chr6A	StringTie	exon	103808305	103808550	1000	+	.	transcript_id "STRG.50225.2"; gene_id "STRG.50225";
chr6A	StringTie	exon	103809333	103809879	1000	+	.	transcript_id "STRG.50225.2"; gene_id "STRG.50225";
chr6A	StringTie	exon	103809963	103811294	1000	+	.	transcript_id "STRG.50225.2"; gene_id "STRG.50225";
chr6A	StringTie	exon	103811399	103811726	1000	+	.	transcript_id "STRG.50225.2"; gene_id "STRG.50225";
chr6A	StringTie	exon	103811814	103812069	1000	+	.	transcript_id "STRG.50225.2"; gene_id "STRG.50225";
chr6A	StringTie	exon	103812172	103813056	1000	+	.	transcript_id "STRG.50225.2"; gene_id "STRG.50225";
chr6A	StringTie	transcript	103813869	103818491	1000	+	.	transcript_id "STRG.50227.1"; gene_id "STRG.50227"
chr6A	StringTie	exon	103813869	103814325	1000	+	.	transcript_id "STRG.50227.1"; gene_id "STRG.50227";
chr6A	StringTie	exon	103814741	103814827	1000	+	.	transcript_id "STRG.50227.1"; gene_id "STRG.50227";
chr6A	StringTie	exon	103814944	103815063	1000	+	.	transcript_id "STRG.50227.1"; gene_id "STRG.50227";
chr6A	StringTie	exon	103815151	103815345	1000	+	.	transcript_id "STRG.50227.1"; gene_id "STRG.50227";
chr6A	StringTie	exon	103815440	103815643	1000	+	.	transcript_id "STRG.50227.1"; gene_id "STRG.50227";
chr6A	StringTie	exon	103815729	103816216	1000	+	.	transcript_id "STRG.50227.1"; gene_id "STRG.50227";
chr6A	StringTie	exon	103816626	103816725	1000	+	.	transcript_id "STRG.50227.1"; gene_id "STRG.50227";
chr6A	StringTie	exon	103816919	103816978	1000	+	.	transcript_id "STRG.50227.1"; gene_id "STRG.50227";
chr6A	StringTie	exon	103817065	103817157	1000	+	.	transcript_id "STRG.50227.1"; gene_id "STRG.50227";
chr6A	StringTie	exon	103817238	103817357	1000	+	.	transcript_id "STRG.50227.1"; gene_id "STRG.50227";
chr6A	StringTie	exon	103817595	103818491	1000	+	.	transcript_id "STRG.50227.1"; gene_id "STRG.50227";
chr6A	StringTie	transcript	103820209	103822959	1000	-	.	transcript_id "STRG.50226.1"; gene_id "STRG.50226"
chr6A	StringTie	exon	103820209	103821586	1000	-	.	transcript_id "STRG.50226.1"; gene_id "STRG.50226";
chr6A	StringTie	exon	103822172	103822959	1000	-	.	transcript_id "STRG.50226.1"; gene_id "STRG.50226";
chr6A	StringTie	transcript	103834033	103837464	1000	-	.	transcript_id "STRG.50228.1"; gene_id "STRG.50228"
chr6A	StringTie	exon	103834033	103837464	1000	-	.	transcript_id "STRG.50228.1"; gene_id "STRG.50228";
chr6A	StringTie	transcript	103834033	103837464	1000	-	.	transcript_id "STRG.50228.2"; gene_id "STRG.50228"
chr6A	StringTie	exon	103834033	103836735	1000	-	.	transcript_id "STRG.50228.2"; gene_id "STRG.50228";
chr6A	StringTie	exon	103836932	103837464	1000	-	.	transcript_id "STRG.50228.2"; gene_id "STRG.50228";
chr6A	StringTie	transcript	104009442	104014439	1000	+	.	transcript_id "STRG.50229.1"; gene_id "STRG.50229"
chr6A	StringTie	exon	104009442	104009503	1000	+	.	transcript_id "STRG.50229.1"; gene_id "STRG.50229";
chr6A	StringTie	exon	104010413	104014439	1000	+	.	transcript_id "STRG.50229.1"; gene_id "STRG.50229";
chr6A	StringTie	transcript	104017605	104021262	1000	-	.	transcript_id "STRG.50230.1"; gene_id "STRG.50230"
chr6A	StringTie	exon	104017605	104021262	1000	-	.	transcript_id "STRG.50230.1"; gene_id "STRG.50230";
chr6A	StringTie	transcript	104020889	104022201	1000	+	.	transcript_id "STRG.50231.2"; gene_id "STRG.50231"
chr6A	StringTie	exon	104020889	104021043	1000	+	.	transcript_id "STRG.50231.2"; gene_id "STRG.50231";
chr6A	StringTie	exon	104021555	104022201	1000	+	.	transcript_id "STRG.50231.2"; gene_id "STRG.50231";
chr6A	StringTie	transcript	104020889	104023800	1000	+	.	transcript_id "STRG.50231.1"; gene_id "STRG.50231"
chr6A	StringTie	exon	104020889	104021043	1000	+	.	transcript_id "STRG.50231.1"; gene_id "STRG.50231";
chr6A	StringTie	exon	104023093	104023800	1000	+	.	transcript_id "STRG.50231.1"; gene_id "STRG.50231";
chr6A	StringTie	transcript	104023860	104027353	1000	-	.	transcript_id "STRG.50232.1"; gene_id "STRG.50232"
chr6A	StringTie	exon	104023860	104027353	1000	-	.	transcript_id "STRG.50232.1"; gene_id "STRG.50232";
chr6A	StringTie	transcript	104023873	104028292	1000	+	.	transcript_id "STRG.50233.1"; gene_id "STRG.50233"
chr6A	StringTie	exon	104023873	104027211	1000	+	.	transcript_id "STRG.50233.1"; gene_id "STRG.50233";
chr6A	StringTie	exon	104027679	104028292	1000	+	.	transcript_id "STRG.50233.1"; gene_id "STRG.50233";
chr6A	StringTie	transcript	104089360	104095835	1000	+	.	transcript_id "STRG.50234.1"; gene_id "STRG.50234"
chr6A	StringTie	exon	104089360	104089724	1000	+	.	transcript_id "STRG.50234.1"; gene_id "STRG.50234";
chr6A	StringTie	exon	104094956	104095835	1000	+	.	transcript_id "STRG.50234.1"; gene_id "STRG.50234";
chr6A	StringTie	transcript	104568724	104570490	1000	+	.	transcript_id "STRG.50237.1"; gene_id "STRG.50237"
chr6A	StringTie	exon	104568724	104568956	1000	+	.	transcript_id "STRG.50237.1"; gene_id "STRG.50237";
chr6A	StringTie	exon	104569041	104569246	1000	+	.	transcript_id "STRG.50237.1"; gene_id "STRG.50237";
chr6A	StringTie	exon	104569321	104570490	1000	+	.	transcript_id "STRG.50237.1"; gene_id "STRG.50237";
chr6A	StringTie	transcript	104568724	104570490	1000	+	.	transcript_id "STRG.50237.2"; gene_id "STRG.50237"
chr6A	StringTie	exon	104568724	104569246	1000	+	.	transcript_id "STRG.50237.2"; gene_id "STRG.50237";
chr6A	StringTie	exon	104569321	104570490	1000	+	.	transcript_id "STRG.50237.2"; gene_id "STRG.50237";
chr6A	StringTie	transcript	104646622	104651846	1000	+	.	transcript_id "STRG.50235.1"; gene_id "STRG.50235"
chr6A	StringTie	exon	104646622	104647044	1000	+	.	transcript_id "STRG.50235.1"; gene_id "STRG.50235";
chr6A	StringTie	exon	104651245	104651846	1000	+	.	transcript_id "STRG.50235.1"; gene_id "STRG.50235";
chr6A	StringTie	transcript	104650408	104651846	1000	+	.	transcript_id "STRG.50235.2"; gene_id "STRG.50235"
chr6A	StringTie	exon	104650408	104650733	1000	+	.	transcript_id "STRG.50235.2"; gene_id "STRG.50235";
chr6A	StringTie	exon	104651245	104651846	1000	+	.	transcript_id "STRG.50235.2"; gene_id "STRG.50235";
chr6A	StringTie	transcript	104652187	104657995	1000	-	.	transcript_id "STRG.50236.1"; gene_id "STRG.50236"
chr6A	StringTie	exon	104652187	104653140	1000	-	.	transcript_id "STRG.50236.1"; gene_id "STRG.50236";
chr6A	StringTie	exon	104657366	104657472	1000	-	.	transcript_id "STRG.50236.1"; gene_id "STRG.50236";
chr6A	StringTie	exon	104657624	104657995	1000	-	.	transcript_id "STRG.50236.1"; gene_id "STRG.50236";
chr6A	StringTie	transcript	104666665	104670625	1000	+	.	transcript_id "STRG.50238.1"; gene_id "STRG.50238"
chr6A	StringTie	exon	104666665	104667423	1000	+	.	transcript_id "STRG.50238.1"; gene_id "STRG.50238";
chr6A	StringTie	exon	104667558	104667694	1000	+	.	transcript_id "STRG.50238.1"; gene_id "STRG.50238";
chr6A	StringTie	exon	104667813	104670625	1000	+	.	transcript_id "STRG.50238.1"; gene_id "STRG.50238";
chr6A	StringTie	transcript	104666665	104670625	1000	+	.	transcript_id "STRG.50238.2"; gene_id "STRG.50238"
chr6A	StringTie	exon	104666665	104667694	1000	+	.	transcript_id "STRG.50238.2"; gene_id "STRG.50238";
chr6A	StringTie	exon	104667813	104670625	1000	+	.	transcript_id "STRG.50238.2"; gene_id "STRG.50238";
chr6A	StringTie	transcript	104666665	104670625	1000	+	.	transcript_id "STRG.50238.6"; gene_id "STRG.50238"
chr6A	StringTie	exon	104666665	104667461	1000	+	.	transcript_id "STRG.50238.6"; gene_id "STRG.50238";
chr6A	StringTie	exon	104667558	104667694	1000	+	.	transcript_id "STRG.50238.6"; gene_id "STRG.50238";
chr6A	StringTie	exon	104667813	104670625	1000	+	.	transcript_id "STRG.50238.6"; gene_id "STRG.50238";
chr6A	StringTie	transcript	104666665	104680819	1000	+	.	transcript_id "STRG.50238.3"; gene_id "STRG.50238"
chr6A	StringTie	exon	104666665	104667423	1000	+	.	transcript_id "STRG.50238.3"; gene_id "STRG.50238";
chr6A	StringTie	exon	104667558	104667694	1000	+	.	transcript_id "STRG.50238.3"; gene_id "STRG.50238";
chr6A	StringTie	exon	104667813	104668092	1000	+	.	transcript_id "STRG.50238.3"; gene_id "STRG.50238";
chr6A	StringTie	exon	104680298	104680819	1000	+	.	transcript_id "STRG.50238.3"; gene_id "STRG.50238";
chr6A	StringTie	transcript	104666665	104680819	1000	+	.	transcript_id "STRG.50238.4"; gene_id "STRG.50238"
chr6A	StringTie	exon	104666665	104667423	1000	+	.	transcript_id "STRG.50238.4"; gene_id "STRG.50238";
chr6A	StringTie	exon	104667558	104667694	1000	+	.	transcript_id "STRG.50238.4"; gene_id "STRG.50238";
chr6A	StringTie	exon	104667813	104668136	1000	+	.	transcript_id "STRG.50238.4"; gene_id "STRG.50238";
chr6A	StringTie	exon	104680298	104680819	1000	+	.	transcript_id "STRG.50238.4"; gene_id "STRG.50238";
chr6A	StringTie	transcript	104666665	104680819	1000	+	.	transcript_id "STRG.50238.5"; gene_id "STRG.50238"
chr6A	StringTie	exon	104666665	104667694	1000	+	.	transcript_id "STRG.50238.5"; gene_id "STRG.50238";
chr6A	StringTie	exon	104667813	104668136	1000	+	.	transcript_id "STRG.50238.5"; gene_id "STRG.50238";
chr6A	StringTie	exon	104680298	104680819	1000	+	.	transcript_id "STRG.50238.5"; gene_id "STRG.50238";
chr6A	StringTie	transcript	104666665	104680819	1000	+	.	transcript_id "STRG.50238.7"; gene_id "STRG.50238"
chr6A	StringTie	exon	104666665	104667423	1000	+	.	transcript_id "STRG.50238.7"; gene_id "STRG.50238";
chr6A	StringTie	exon	104667558	104667694	1000	+	.	transcript_id "STRG.50238.7"; gene_id "STRG.50238";
chr6A	StringTie	exon	104667813	104668136	1000	+	.	transcript_id "STRG.50238.7"; gene_id "STRG.50238";
chr6A	StringTie	exon	104676803	104680819	1000	+	.	transcript_id "STRG.50238.7"; gene_id "STRG.50238";
chr6A	StringTie	transcript	104740282	104743903	1000	-	.	transcript_id "STRG.50239.1"; gene_id "STRG.50239"
chr6A	StringTie	exon	104740282	104743903	1000	-	.	transcript_id "STRG.50239.1"; gene_id "STRG.50239";
chr6A	StringTie	transcript	104977351	104987508	1000	+	.	transcript_id "STRG.50245.1"; gene_id "STRG.50245"
chr6A	StringTie	exon	104977351	104977554	1000	+	.	transcript_id "STRG.50245.1"; gene_id "STRG.50245";
chr6A	StringTie	exon	104977657	104977728	1000	+	.	transcript_id "STRG.50245.1"; gene_id "STRG.50245";
chr6A	StringTie	exon	104978363	104978425	1000	+	.	transcript_id "STRG.50245.1"; gene_id "STRG.50245";
chr6A	StringTie	exon	104978530	104978586	1000	+	.	transcript_id "STRG.50245.1"; gene_id "STRG.50245";
chr6A	StringTie	exon	104978718	104978785	1000	+	.	transcript_id "STRG.50245.1"; gene_id "STRG.50245";
chr6A	StringTie	exon	104978909	104978990	1000	+	.	transcript_id "STRG.50245.1"; gene_id "STRG.50245";
chr6A	StringTie	exon	104979090	104979145	1000	+	.	transcript_id "STRG.50245.1"; gene_id "STRG.50245";
chr6A	StringTie	exon	104979556	104979858	1000	+	.	transcript_id "STRG.50245.1"; gene_id "STRG.50245";
chr6A	StringTie	exon	104980544	104980630	1000	+	.	transcript_id "STRG.50245.1"; gene_id "STRG.50245";
chr6A	StringTie	exon	104981933	104982107	1000	+	.	transcript_id "STRG.50245.1"; gene_id "STRG.50245";
chr6A	StringTie	exon	104982252	104982373	1000	+	.	transcript_id "STRG.50245.1"; gene_id "STRG.50245";
chr6A	StringTie	exon	104982606	104982769	1000	+	.	transcript_id "STRG.50245.1"; gene_id "STRG.50245";
chr6A	StringTie	exon	104983625	104983879	1000	+	.	transcript_id "STRG.50245.1"; gene_id "STRG.50245";
chr6A	StringTie	exon	104984671	104984792	1000	+	.	transcript_id "STRG.50245.1"; gene_id "STRG.50245";
chr6A	StringTie	exon	104984898	104985019	1000	+	.	transcript_id "STRG.50245.1"; gene_id "STRG.50245";
chr6A	StringTie	exon	104985139	104985287	1000	+	.	transcript_id "STRG.50245.1"; gene_id "STRG.50245";
chr6A	StringTie	exon	104986503	104986641	1000	+	.	transcript_id "STRG.50245.1"; gene_id "STRG.50245";
chr6A	StringTie	exon	104987222	104987508	1000	+	.	transcript_id "STRG.50245.1"; gene_id "STRG.50245";
chr6A	StringTie	transcript	105182925	105185993	1000	+	.	transcript_id "STRG.50240.1"; gene_id "STRG.50240"
chr6A	StringTie	exon	105182925	105184359	1000	+	.	transcript_id "STRG.50240.1"; gene_id "STRG.50240";
chr6A	StringTie	exon	105185357	105185993	1000	+	.	transcript_id "STRG.50240.1"; gene_id "STRG.50240";
chr6A	StringTie	transcript	105182925	105190818	1000	+	.	transcript_id "STRG.50240.2"; gene_id "STRG.50240"
chr6A	StringTie	exon	105182925	105184359	1000	+	.	transcript_id "STRG.50240.2"; gene_id "STRG.50240";
chr6A	StringTie	exon	105185357	105185387	1000	+	.	transcript_id "STRG.50240.2"; gene_id "STRG.50240";
chr6A	StringTie	exon	105188373	105189009	1000	+	.	transcript_id "STRG.50240.2"; gene_id "STRG.50240";
chr6A	StringTie	exon	105189825	105190818	1000	+	.	transcript_id "STRG.50240.2"; gene_id "STRG.50240";
chr6A	StringTie	transcript	105182925	105190818	1000	+	.	transcript_id "STRG.50240.3"; gene_id "STRG.50240"
chr6A	StringTie	exon	105182925	105184359	1000	+	.	transcript_id "STRG.50240.3"; gene_id "STRG.50240";
chr6A	StringTie	exon	105188373	105190818	1000	+	.	transcript_id "STRG.50240.3"; gene_id "STRG.50240";
chr6A	StringTie	transcript	105204576	105208217	1000	+	.	transcript_id "STRG.50241.1"; gene_id "STRG.50241"
chr6A	StringTie	exon	105204576	105205167	1000	+	.	transcript_id "STRG.50241.1"; gene_id "STRG.50241";
chr6A	StringTie	exon	105205319	105205751	1000	+	.	transcript_id "STRG.50241.1"; gene_id "STRG.50241";
chr6A	StringTie	exon	105206751	105208217	1000	+	.	transcript_id "STRG.50241.1"; gene_id "STRG.50241";
chr6A	StringTie	transcript	105702043	105707218	1000	+	.	transcript_id "STRG.50242.1"; gene_id "STRG.50242"
chr6A	StringTie	exon	105702043	105702631	1000	+	.	transcript_id "STRG.50242.1"; gene_id "STRG.50242";
chr6A	StringTie	exon	105702879	105702932	1000	+	.	transcript_id "STRG.50242.1"; gene_id "STRG.50242";
chr6A	StringTie	exon	105703138	105703312	1000	+	.	transcript_id "STRG.50242.1"; gene_id "STRG.50242";
chr6A	StringTie	exon	105704103	105704225	1000	+	.	transcript_id "STRG.50242.1"; gene_id "STRG.50242";
chr6A	StringTie	exon	105704345	105704489	1000	+	.	transcript_id "STRG.50242.1"; gene_id "STRG.50242";
chr6A	StringTie	exon	105705343	105707218	1000	+	.	transcript_id "STRG.50242.1"; gene_id "STRG.50242";
chr6A	StringTie	transcript	105744749	105747082	1000	-	.	transcript_id "STRG.50243.1"; gene_id "STRG.50243"
chr6A	StringTie	exon	105744749	105747082	1000	-	.	transcript_id "STRG.50243.1"; gene_id "STRG.50243";
chr6A	StringTie	transcript	105950703	105953580	1000	-	.	transcript_id "STRG.50244.1"; gene_id "STRG.50244"
chr6A	StringTie	exon	105950703	105951163	1000	-	.	transcript_id "STRG.50244.1"; gene_id "STRG.50244";
chr6A	StringTie	exon	105951383	105951688	1000	-	.	transcript_id "STRG.50244.1"; gene_id "STRG.50244";
chr6A	StringTie	exon	105951793	105953580	1000	-	.	transcript_id "STRG.50244.1"; gene_id "STRG.50244";
chr6A	StringTie	transcript	105950703	105957309	1000	-	.	transcript_id "STRG.50244.2"; gene_id "STRG.50244"
chr6A	StringTie	exon	105950703	105951163	1000	-	.	transcript_id "STRG.50244.2"; gene_id "STRG.50244";
chr6A	StringTie	exon	105956558	105956641	1000	-	.	transcript_id "STRG.50244.2"; gene_id "STRG.50244";
chr6A	StringTie	exon	105956732	105957309	1000	-	.	transcript_id "STRG.50244.2"; gene_id "STRG.50244";
chr6A	StringTie	transcript	105994112	106000825	1000	+	.	transcript_id "STRG.50246.1"; gene_id "STRG.50246"
chr6A	StringTie	exon	105994112	105997687	1000	+	.	transcript_id "STRG.50246.1"; gene_id "STRG.50246";
chr6A	StringTie	exon	105998582	105998709	1000	+	.	transcript_id "STRG.50246.1"; gene_id "STRG.50246";
chr6A	StringTie	exon	105998801	106000286	1000	+	.	transcript_id "STRG.50246.1"; gene_id "STRG.50246";
chr6A	StringTie	exon	106000468	106000569	1000	+	.	transcript_id "STRG.50246.1"; gene_id "STRG.50246";
chr6A	StringTie	exon	106000639	106000825	1000	+	.	transcript_id "STRG.50246.1"; gene_id "STRG.50246";
chr6A	StringTie	transcript	105994112	106000825	1000	+	.	transcript_id "STRG.50246.2"; gene_id "STRG.50246"
chr6A	StringTie	exon	105994112	105994435	1000	+	.	transcript_id "STRG.50246.2"; gene_id "STRG.50246";
chr6A	StringTie	exon	105997625	105997687	1000	+	.	transcript_id "STRG.50246.2"; gene_id "STRG.50246";
chr6A	StringTie	exon	105998582	105998709	1000	+	.	transcript_id "STRG.50246.2"; gene_id "STRG.50246";
chr6A	StringTie	exon	105998801	106000286	1000	+	.	transcript_id "STRG.50246.2"; gene_id "STRG.50246";
chr6A	StringTie	exon	106000468	106000569	1000	+	.	transcript_id "STRG.50246.2"; gene_id "STRG.50246";
chr6A	StringTie	exon	106000639	106000825	1000	+	.	transcript_id "STRG.50246.2"; gene_id "STRG.50246";
chr6A	StringTie	transcript	106002005	106007662	1000	+	.	transcript_id "STRG.50247.1"; gene_id "STRG.50247"
chr6A	StringTie	exon	106002005	106003238	1000	+	.	transcript_id "STRG.50247.1"; gene_id "STRG.50247";
chr6A	StringTie	exon	106003326	106003682	1000	+	.	transcript_id "STRG.50247.1"; gene_id "STRG.50247";
chr6A	StringTie	exon	106004501	106004765	1000	+	.	transcript_id "STRG.50247.1"; gene_id "STRG.50247";
chr6A	StringTie	exon	106004863	106005563	1000	+	.	transcript_id "STRG.50247.1"; gene_id "STRG.50247";
chr6A	StringTie	exon	106005646	106006109	1000	+	.	transcript_id "STRG.50247.1"; gene_id "STRG.50247";
chr6A	StringTie	exon	106006182	106006471	1000	+	.	transcript_id "STRG.50247.1"; gene_id "STRG.50247";
chr6A	StringTie	exon	106006591	106007662	1000	+	.	transcript_id "STRG.50247.1"; gene_id "STRG.50247";
chr6A	StringTie	transcript	107077368	107086769	1000	+	.	transcript_id "STRG.50248.1"; gene_id "STRG.50248"
chr6A	StringTie	exon	107077368	107078424	1000	+	.	transcript_id "STRG.50248.1"; gene_id "STRG.50248";
chr6A	StringTie	exon	107086197	107086769	1000	+	.	transcript_id "STRG.50248.1"; gene_id "STRG.50248";
chr6A	StringTie	transcript	107323330	107327185	1000	+	.	transcript_id "STRG.50249.2"; gene_id "STRG.50249"
chr6A	StringTie	exon	107323330	107323694	1000	+	.	transcript_id "STRG.50249.2"; gene_id "STRG.50249";
chr6A	StringTie	exon	107324185	107326212	1000	+	.	transcript_id "STRG.50249.2"; gene_id "STRG.50249";
chr6A	StringTie	exon	107326680	107327185	1000	+	.	transcript_id "STRG.50249.2"; gene_id "STRG.50249";
chr6A	StringTie	transcript	107323330	107329594	1000	+	.	transcript_id "STRG.50249.1"; gene_id "STRG.50249"
chr6A	StringTie	exon	107323330	107323694	1000	+	.	transcript_id "STRG.50249.1"; gene_id "STRG.50249";
chr6A	StringTie	exon	107324185	107326212	1000	+	.	transcript_id "STRG.50249.1"; gene_id "STRG.50249";
chr6A	StringTie	exon	107327617	107327812	1000	+	.	transcript_id "STRG.50249.1"; gene_id "STRG.50249";
chr6A	StringTie	exon	107328352	107329594	1000	+	.	transcript_id "STRG.50249.1"; gene_id "STRG.50249";
chr6A	StringTie	transcript	107324185	107329594	1000	+	.	transcript_id "STRG.50249.3"; gene_id "STRG.50249"
chr6A	StringTie	exon	107324185	107326212	1000	+	.	transcript_id "STRG.50249.3"; gene_id "STRG.50249";
chr6A	StringTie	exon	107327617	107329594	1000	+	.	transcript_id "STRG.50249.3"; gene_id "STRG.50249";
chr6A	StringTie	transcript	107330548	107334245	1000	+	.	transcript_id "STRG.50250.1"; gene_id "STRG.50250"
chr6A	StringTie	exon	107330548	107332779	1000	+	.	transcript_id "STRG.50250.1"; gene_id "STRG.50250";
chr6A	StringTie	exon	107332858	107334245	1000	+	.	transcript_id "STRG.50250.1"; gene_id "STRG.50250";
chr6A	StringTie	transcript	107338132	107340581	1000	-	.	transcript_id "STRG.50251.1"; gene_id "STRG.50251"
chr6A	StringTie	exon	107338132	107340581	1000	-	.	transcript_id "STRG.50251.1"; gene_id "STRG.50251";
chr6A	StringTie	transcript	107605744	107608074	1000	+	.	transcript_id "STRG.50252.1"; gene_id "STRG.50252"
chr6A	StringTie	exon	107605744	107608074	1000	+	.	transcript_id "STRG.50252.1"; gene_id "STRG.50252";
chr6A	StringTie	transcript	107633333	107635559	1000	+	.	transcript_id "STRG.50253.1"; gene_id "STRG.50253"
chr6A	StringTie	exon	107633333	107635559	1000	+	.	transcript_id "STRG.50253.1"; gene_id "STRG.50253";
chr6A	StringTie	transcript	107633333	107635559	1000	+	.	transcript_id "STRG.50253.2"; gene_id "STRG.50253"
chr6A	StringTie	exon	107633333	107634386	1000	+	.	transcript_id "STRG.50253.2"; gene_id "STRG.50253";
chr6A	StringTie	exon	107634707	107635559	1000	+	.	transcript_id "STRG.50253.2"; gene_id "STRG.50253";
chr6A	StringTie	transcript	107633333	107635559	1000	+	.	transcript_id "STRG.50253.3"; gene_id "STRG.50253"
chr6A	StringTie	exon	107633333	107634386	1000	+	.	transcript_id "STRG.50253.3"; gene_id "STRG.50253";
chr6A	StringTie	exon	107634740	107635559	1000	+	.	transcript_id "STRG.50253.3"; gene_id "STRG.50253";
chr6A	StringTie	transcript	107637685	107641460	1000	+	.	transcript_id "STRG.50254.1"; gene_id "STRG.50254"
chr6A	StringTie	exon	107637685	107637981	1000	+	.	transcript_id "STRG.50254.1"; gene_id "STRG.50254";
chr6A	StringTie	exon	107638472	107641460	1000	+	.	transcript_id "STRG.50254.1"; gene_id "STRG.50254";
chr6A	StringTie	transcript	107637685	107643984	1000	+	.	transcript_id "STRG.50254.2"; gene_id "STRG.50254"
chr6A	StringTie	exon	107637685	107637981	1000	+	.	transcript_id "STRG.50254.2"; gene_id "STRG.50254";
chr6A	StringTie	exon	107638472	107640496	1000	+	.	transcript_id "STRG.50254.2"; gene_id "STRG.50254";
chr6A	StringTie	exon	107642443	107643984	1000	+	.	transcript_id "STRG.50254.2"; gene_id "STRG.50254";
chr6A	StringTie	transcript	107668865	107670724	1000	-	.	transcript_id "STRG.50255.1"; gene_id "STRG.50255"
chr6A	StringTie	exon	107668865	107669843	1000	-	.	transcript_id "STRG.50255.1"; gene_id "STRG.50255";
chr6A	StringTie	exon	107669912	107670154	1000	-	.	transcript_id "STRG.50255.1"; gene_id "STRG.50255";
chr6A	StringTie	exon	107670232	107670724	1000	-	.	transcript_id "STRG.50255.1"; gene_id "STRG.50255";
chr6A	StringTie	transcript	107913035	107914428	1000	-	.	transcript_id "STRG.50256.1"; gene_id "STRG.50256"
chr6A	StringTie	exon	107913035	107914428	1000	-	.	transcript_id "STRG.50256.1"; gene_id "STRG.50256";
chr6A	StringTie	transcript	108774836	108784723	1000	-	.	transcript_id "STRG.50260.1"; gene_id "STRG.50260"
chr6A	StringTie	exon	108774836	108775366	1000	-	.	transcript_id "STRG.50260.1"; gene_id "STRG.50260";
chr6A	StringTie	exon	108775498	108775538	1000	-	.	transcript_id "STRG.50260.1"; gene_id "STRG.50260";
chr6A	StringTie	exon	108775753	108775828	1000	-	.	transcript_id "STRG.50260.1"; gene_id "STRG.50260";
chr6A	StringTie	exon	108776296	108776373	1000	-	.	transcript_id "STRG.50260.1"; gene_id "STRG.50260";
chr6A	StringTie	exon	108777050	108777137	1000	-	.	transcript_id "STRG.50260.1"; gene_id "STRG.50260";
chr6A	StringTie	exon	108778020	108778093	1000	-	.	transcript_id "STRG.50260.1"; gene_id "STRG.50260";
chr6A	StringTie	exon	108778723	108778857	1000	-	.	transcript_id "STRG.50260.1"; gene_id "STRG.50260";
chr6A	StringTie	exon	108778982	108779053	1000	-	.	transcript_id "STRG.50260.1"; gene_id "STRG.50260";
chr6A	StringTie	exon	108779419	108779505	1000	-	.	transcript_id "STRG.50260.1"; gene_id "STRG.50260";
chr6A	StringTie	exon	108779599	108779679	1000	-	.	transcript_id "STRG.50260.1"; gene_id "STRG.50260";
chr6A	StringTie	exon	108780331	108780388	1000	-	.	transcript_id "STRG.50260.1"; gene_id "STRG.50260";
chr6A	StringTie	exon	108780475	108780629	1000	-	.	transcript_id "STRG.50260.1"; gene_id "STRG.50260";
chr6A	StringTie	exon	108781765	108781836	1000	-	.	transcript_id "STRG.50260.1"; gene_id "STRG.50260";
chr6A	StringTie	exon	108782121	108782217	1000	-	.	transcript_id "STRG.50260.1"; gene_id "STRG.50260";
chr6A	StringTie	exon	108782348	108782448	1000	-	.	transcript_id "STRG.50260.1"; gene_id "STRG.50260";
chr6A	StringTie	exon	108782597	108782641	1000	-	.	transcript_id "STRG.50260.1"; gene_id "STRG.50260";
chr6A	StringTie	exon	108782769	108782831	1000	-	.	transcript_id "STRG.50260.1"; gene_id "STRG.50260";
chr6A	StringTie	exon	108783265	108783330	1000	-	.	transcript_id "STRG.50260.1"; gene_id "STRG.50260";
chr6A	StringTie	exon	108783477	108783533	1000	-	.	transcript_id "STRG.50260.1"; gene_id "STRG.50260";
chr6A	StringTie	exon	108783738	108783824	1000	-	.	transcript_id "STRG.50260.1"; gene_id "STRG.50260";
chr6A	StringTie	exon	108784080	108784256	1000	-	.	transcript_id "STRG.50260.1"; gene_id "STRG.50260";
chr6A	StringTie	exon	108784391	108784723	1000	-	.	transcript_id "STRG.50260.1"; gene_id "STRG.50260";
chr6A	StringTie	transcript	109084172	109087565	1000	-	.	transcript_id "STRG.50258.1"; gene_id "STRG.50258"
chr6A	StringTie	exon	109084172	109085139	1000	-	.	transcript_id "STRG.50258.1"; gene_id "STRG.50258";
chr6A	StringTie	exon	109085313	109085454	1000	-	.	transcript_id "STRG.50258.1"; gene_id "STRG.50258";
chr6A	StringTie	exon	109086188	109086301	1000	-	.	transcript_id "STRG.50258.1"; gene_id "STRG.50258";
chr6A	StringTie	exon	109086409	109087565	1000	-	.	transcript_id "STRG.50258.1"; gene_id "STRG.50258";
chr6A	StringTie	transcript	109526245	109527335	1000	-	.	transcript_id "STRG.50257.1"; gene_id "STRG.50257"
chr6A	StringTie	exon	109526245	109526954	1000	-	.	transcript_id "STRG.50257.1"; gene_id "STRG.50257";
chr6A	StringTie	exon	109527215	109527335	1000	-	.	transcript_id "STRG.50257.1"; gene_id "STRG.50257";
chr6A	StringTie	transcript	109527977	109532413	1000	-	.	transcript_id "STRG.50259.1"; gene_id "STRG.50259"
chr6A	StringTie	exon	109527977	109528463	1000	-	.	transcript_id "STRG.50259.1"; gene_id "STRG.50259";
chr6A	StringTie	exon	109528597	109528740	1000	-	.	transcript_id "STRG.50259.1"; gene_id "STRG.50259";
chr6A	StringTie	exon	109528822	109528948	1000	-	.	transcript_id "STRG.50259.1"; gene_id "STRG.50259";
chr6A	StringTie	exon	109529146	109529225	1000	-	.	transcript_id "STRG.50259.1"; gene_id "STRG.50259";
chr6A	StringTie	exon	109529336	109529587	1000	-	.	transcript_id "STRG.50259.1"; gene_id "STRG.50259";
chr6A	StringTie	exon	109529662	109529790	1000	-	.	transcript_id "STRG.50259.1"; gene_id "STRG.50259";
chr6A	StringTie	exon	109530487	109530536	1000	-	.	transcript_id "STRG.50259.1"; gene_id "STRG.50259";
chr6A	StringTie	exon	109530656	109530758	1000	-	.	transcript_id "STRG.50259.1"; gene_id "STRG.50259";
chr6A	StringTie	exon	109530894	109531013	1000	-	.	transcript_id "STRG.50259.1"; gene_id "STRG.50259";
chr6A	StringTie	exon	109531185	109531246	1000	-	.	transcript_id "STRG.50259.1"; gene_id "STRG.50259";
chr6A	StringTie	exon	109531328	109531370	1000	-	.	transcript_id "STRG.50259.1"; gene_id "STRG.50259";
chr6A	StringTie	exon	109531469	109531521	1000	-	.	transcript_id "STRG.50259.1"; gene_id "STRG.50259";
chr6A	StringTie	exon	109531637	109531694	1000	-	.	transcript_id "STRG.50259.1"; gene_id "STRG.50259";
chr6A	StringTie	exon	109531803	109531871	1000	-	.	transcript_id "STRG.50259.1"; gene_id "STRG.50259";
chr6A	StringTie	exon	109531953	109532032	1000	-	.	transcript_id "STRG.50259.1"; gene_id "STRG.50259";
chr6A	StringTie	exon	109532153	109532413	1000	-	.	transcript_id "STRG.50259.1"; gene_id "STRG.50259";
chr6A	StringTie	transcript	109720232	109725634	1000	+	.	transcript_id "STRG.50261.1"; gene_id "STRG.50261"
chr6A	StringTie	exon	109720232	109720422	1000	+	.	transcript_id "STRG.50261.1"; gene_id "STRG.50261";
chr6A	StringTie	exon	109720558	109720815	1000	+	.	transcript_id "STRG.50261.1"; gene_id "STRG.50261";
chr6A	StringTie	exon	109721715	109721840	1000	+	.	transcript_id "STRG.50261.1"; gene_id "STRG.50261";
chr6A	StringTie	exon	109721939	109722142	1000	+	.	transcript_id "STRG.50261.1"; gene_id "STRG.50261";
chr6A	StringTie	exon	109722306	109722475	1000	+	.	transcript_id "STRG.50261.1"; gene_id "STRG.50261";
chr6A	StringTie	exon	109722559	109722694	1000	+	.	transcript_id "STRG.50261.1"; gene_id "STRG.50261";
chr6A	StringTie	exon	109722772	109722888	1000	+	.	transcript_id "STRG.50261.1"; gene_id "STRG.50261";
chr6A	StringTie	exon	109723003	109723122	1000	+	.	transcript_id "STRG.50261.1"; gene_id "STRG.50261";
chr6A	StringTie	exon	109723209	109723307	1000	+	.	transcript_id "STRG.50261.1"; gene_id "STRG.50261";
chr6A	StringTie	exon	109723390	109723479	1000	+	.	transcript_id "STRG.50261.1"; gene_id "STRG.50261";
chr6A	StringTie	exon	109724209	109724290	1000	+	.	transcript_id "STRG.50261.1"; gene_id "STRG.50261";
chr6A	StringTie	exon	109724393	109724481	1000	+	.	transcript_id "STRG.50261.1"; gene_id "STRG.50261";
chr6A	StringTie	exon	109724575	109724649	1000	+	.	transcript_id "STRG.50261.1"; gene_id "STRG.50261";
chr6A	StringTie	exon	109725203	109725634	1000	+	.	transcript_id "STRG.50261.1"; gene_id "STRG.50261";
chr6A	StringTie	transcript	109815028	109819074	1000	+	.	transcript_id "STRG.50262.1"; gene_id "STRG.50262"
chr6A	StringTie	exon	109815028	109815920	1000	+	.	transcript_id "STRG.50262.1"; gene_id "STRG.50262";
chr6A	StringTie	exon	109816977	109817200	1000	+	.	transcript_id "STRG.50262.1"; gene_id "STRG.50262";
chr6A	StringTie	exon	109818528	109819074	1000	+	.	transcript_id "STRG.50262.1"; gene_id "STRG.50262";
chr6A	StringTie	transcript	109815028	109819074	1000	+	.	transcript_id "STRG.50262.2"; gene_id "STRG.50262"
chr6A	StringTie	exon	109815028	109815388	1000	+	.	transcript_id "STRG.50262.2"; gene_id "STRG.50262";
chr6A	StringTie	exon	109815724	109815920	1000	+	.	transcript_id "STRG.50262.2"; gene_id "STRG.50262";
chr6A	StringTie	exon	109816977	109817200	1000	+	.	transcript_id "STRG.50262.2"; gene_id "STRG.50262";
chr6A	StringTie	exon	109818528	109819074	1000	+	.	transcript_id "STRG.50262.2"; gene_id "STRG.50262";
chr6A	StringTie	transcript	109818956	109823789	1000	-	.	transcript_id "STRG.50263.1"; gene_id "STRG.50263"
chr6A	StringTie	exon	109818956	109819481	1000	-	.	transcript_id "STRG.50263.1"; gene_id "STRG.50263";
chr6A	StringTie	exon	109819944	109820032	1000	-	.	transcript_id "STRG.50263.1"; gene_id "STRG.50263";
chr6A	StringTie	exon	109820770	109820843	1000	-	.	transcript_id "STRG.50263.1"; gene_id "STRG.50263";
chr6A	StringTie	exon	109820937	109821031	1000	-	.	transcript_id "STRG.50263.1"; gene_id "STRG.50263";
chr6A	StringTie	exon	109821640	109821732	1000	-	.	transcript_id "STRG.50263.1"; gene_id "STRG.50263";
chr6A	StringTie	exon	109821822	109821919	1000	-	.	transcript_id "STRG.50263.1"; gene_id "STRG.50263";
chr6A	StringTie	exon	109822003	109822088	1000	-	.	transcript_id "STRG.50263.1"; gene_id "STRG.50263";
chr6A	StringTie	exon	109823621	109823789	1000	-	.	transcript_id "STRG.50263.1"; gene_id "STRG.50263";
chr6A	StringTie	transcript	109881354	109885929	1000	-	.	transcript_id "STRG.50264.1"; gene_id "STRG.50264"
chr6A	StringTie	exon	109881354	109882304	1000	-	.	transcript_id "STRG.50264.1"; gene_id "STRG.50264";
chr6A	StringTie	exon	109885531	109885929	1000	-	.	transcript_id "STRG.50264.1"; gene_id "STRG.50264";
chr6A	StringTie	transcript	110068718	110075976	1000	-	.	transcript_id "STRG.50265.1"; gene_id "STRG.50265"
chr6A	StringTie	exon	110068718	110069507	1000	-	.	transcript_id "STRG.50265.1"; gene_id "STRG.50265";
chr6A	StringTie	exon	110069708	110069898	1000	-	.	transcript_id "STRG.50265.1"; gene_id "STRG.50265";
chr6A	StringTie	exon	110070016	110070355	1000	-	.	transcript_id "STRG.50265.1"; gene_id "STRG.50265";
chr6A	StringTie	exon	110072611	110072730	1000	-	.	transcript_id "STRG.50265.1"; gene_id "STRG.50265";
chr6A	StringTie	exon	110073443	110073582	1000	-	.	transcript_id "STRG.50265.1"; gene_id "STRG.50265";
chr6A	StringTie	exon	110074074	110074157	1000	-	.	transcript_id "STRG.50265.1"; gene_id "STRG.50265";
chr6A	StringTie	exon	110074804	110074991	1000	-	.	transcript_id "STRG.50265.1"; gene_id "STRG.50265";
chr6A	StringTie	exon	110075088	110075138	1000	-	.	transcript_id "STRG.50265.1"; gene_id "STRG.50265";
chr6A	StringTie	exon	110075214	110075976	1000	-	.	transcript_id "STRG.50265.1"; gene_id "STRG.50265";
chr6A	StringTie	transcript	110068718	110075976	1000	-	.	transcript_id "STRG.50265.2"; gene_id "STRG.50265"
chr6A	StringTie	exon	110068718	110069507	1000	-	.	transcript_id "STRG.50265.2"; gene_id "STRG.50265";
chr6A	StringTie	exon	110069708	110069898	1000	-	.	transcript_id "STRG.50265.2"; gene_id "STRG.50265";
chr6A	StringTie	exon	110070016	110070355	1000	-	.	transcript_id "STRG.50265.2"; gene_id "STRG.50265";
chr6A	StringTie	exon	110072611	110072730	1000	-	.	transcript_id "STRG.50265.2"; gene_id "STRG.50265";
chr6A	StringTie	exon	110073443	110073582	1000	-	.	transcript_id "STRG.50265.2"; gene_id "STRG.50265";
chr6A	StringTie	exon	110074074	110074157	1000	-	.	transcript_id "STRG.50265.2"; gene_id "STRG.50265";
chr6A	StringTie	exon	110074804	110074991	1000	-	.	transcript_id "STRG.50265.2"; gene_id "STRG.50265";
chr6A	StringTie	exon	110075088	110075976	1000	-	.	transcript_id "STRG.50265.2"; gene_id "STRG.50265";
chr6A	StringTie	transcript	110120442	110124682	1000	+	.	transcript_id "STRG.50266.1"; gene_id "STRG.50266"
chr6A	StringTie	exon	110120442	110120686	1000	+	.	transcript_id "STRG.50266.1"; gene_id "STRG.50266";
chr6A	StringTie	exon	110121517	110121818	1000	+	.	transcript_id "STRG.50266.1"; gene_id "STRG.50266";
chr6A	StringTie	exon	110122239	110124682	1000	+	.	transcript_id "STRG.50266.1"; gene_id "STRG.50266";
chr6A	StringTie	transcript	110171607	110174223	1000	-	.	transcript_id "STRG.50267.1"; gene_id "STRG.50267"
chr6A	StringTie	exon	110171607	110174223	1000	-	.	transcript_id "STRG.50267.1"; gene_id "STRG.50267";
chr6A	StringTie	transcript	110175444	110177792	1000	-	.	transcript_id "STRG.50268.1"; gene_id "STRG.50268"
chr6A	StringTie	exon	110175444	110177792	1000	-	.	transcript_id "STRG.50268.1"; gene_id "STRG.50268";
chr6A	StringTie	transcript	110207604	110211794	1000	-	.	transcript_id "STRG.50270.1"; gene_id "STRG.50270"
chr6A	StringTie	exon	110207604	110210008	1000	-	.	transcript_id "STRG.50270.1"; gene_id "STRG.50270";
chr6A	StringTie	exon	110210428	110210729	1000	-	.	transcript_id "STRG.50270.1"; gene_id "STRG.50270";
chr6A	StringTie	exon	110211550	110211794	1000	-	.	transcript_id "STRG.50270.1"; gene_id "STRG.50270";
chr6A	StringTie	transcript	110272800	110278852	1000	+	.	transcript_id "STRG.50269.1"; gene_id "STRG.50269"
chr6A	StringTie	exon	110272800	110273226	1000	+	.	transcript_id "STRG.50269.1"; gene_id "STRG.50269";
chr6A	StringTie	exon	110273307	110273357	1000	+	.	transcript_id "STRG.50269.1"; gene_id "STRG.50269";
chr6A	StringTie	exon	110273449	110273539	1000	+	.	transcript_id "STRG.50269.1"; gene_id "STRG.50269";
chr6A	StringTie	exon	110274472	110274548	1000	+	.	transcript_id "STRG.50269.1"; gene_id "STRG.50269";
chr6A	StringTie	exon	110274971	110275059	1000	+	.	transcript_id "STRG.50269.1"; gene_id "STRG.50269";
chr6A	StringTie	exon	110275739	110275858	1000	+	.	transcript_id "STRG.50269.1"; gene_id "STRG.50269";
chr6A	StringTie	exon	110276850	110276981	1000	+	.	transcript_id "STRG.50269.1"; gene_id "STRG.50269";
chr6A	StringTie	exon	110277202	110277345	1000	+	.	transcript_id "STRG.50269.1"; gene_id "STRG.50269";
chr6A	StringTie	exon	110277442	110277565	1000	+	.	transcript_id "STRG.50269.1"; gene_id "STRG.50269";
chr6A	StringTie	exon	110277682	110277873	1000	+	.	transcript_id "STRG.50269.1"; gene_id "STRG.50269";
chr6A	StringTie	exon	110278162	110278852	1000	+	.	transcript_id "STRG.50269.1"; gene_id "STRG.50269";
chr6A	StringTie	transcript	110272800	110278852	1000	+	.	transcript_id "STRG.50269.2"; gene_id "STRG.50269"
chr6A	StringTie	exon	110272800	110273226	1000	+	.	transcript_id "STRG.50269.2"; gene_id "STRG.50269";
chr6A	StringTie	exon	110273307	110273357	1000	+	.	transcript_id "STRG.50269.2"; gene_id "STRG.50269";
chr6A	StringTie	exon	110273449	110273539	1000	+	.	transcript_id "STRG.50269.2"; gene_id "STRG.50269";
chr6A	StringTie	exon	110274472	110274548	1000	+	.	transcript_id "STRG.50269.2"; gene_id "STRG.50269";
chr6A	StringTie	exon	110274971	110275059	1000	+	.	transcript_id "STRG.50269.2"; gene_id "STRG.50269";
chr6A	StringTie	exon	110275739	110275858	1000	+	.	transcript_id "STRG.50269.2"; gene_id "STRG.50269";
chr6A	StringTie	exon	110276865	110276981	1000	+	.	transcript_id "STRG.50269.2"; gene_id "STRG.50269";
chr6A	StringTie	exon	110277202	110277345	1000	+	.	transcript_id "STRG.50269.2"; gene_id "STRG.50269";
chr6A	StringTie	exon	110277442	110277565	1000	+	.	transcript_id "STRG.50269.2"; gene_id "STRG.50269";
chr6A	StringTie	exon	110277682	110277873	1000	+	.	transcript_id "STRG.50269.2"; gene_id "STRG.50269";
chr6A	StringTie	exon	110278162	110278852	1000	+	.	transcript_id "STRG.50269.2"; gene_id "STRG.50269";
chr6A	StringTie	transcript	110772328	110777135	1000	+	.	transcript_id "STRG.50274.3"; gene_id "STRG.50274"
chr6A	StringTie	exon	110772328	110772582	1000	+	.	transcript_id "STRG.50274.3"; gene_id "STRG.50274";
chr6A	StringTie	exon	110772879	110773147	1000	+	.	transcript_id "STRG.50274.3"; gene_id "STRG.50274";
chr6A	StringTie	exon	110775028	110775239	1000	+	.	transcript_id "STRG.50274.3"; gene_id "STRG.50274";
chr6A	StringTie	exon	110776816	110777135	1000	+	.	transcript_id "STRG.50274.3"; gene_id "STRG.50274";
chr6A	StringTie	transcript	110772328	110783172	1000	+	.	transcript_id "STRG.50274.1"; gene_id "STRG.50274"
chr6A	StringTie	exon	110772328	110772582	1000	+	.	transcript_id "STRG.50274.1"; gene_id "STRG.50274";
chr6A	StringTie	exon	110772879	110773147	1000	+	.	transcript_id "STRG.50274.1"; gene_id "STRG.50274";
chr6A	StringTie	exon	110775028	110775239	1000	+	.	transcript_id "STRG.50274.1"; gene_id "STRG.50274";
chr6A	StringTie	exon	110782201	110783172	1000	+	.	transcript_id "STRG.50274.1"; gene_id "STRG.50274";
chr6A	StringTie	transcript	110772328	110783172	1000	+	.	transcript_id "STRG.50274.2"; gene_id "STRG.50274"
chr6A	StringTie	exon	110772328	110772582	1000	+	.	transcript_id "STRG.50274.2"; gene_id "STRG.50274";
chr6A	StringTie	exon	110775028	110775239	1000	+	.	transcript_id "STRG.50274.2"; gene_id "STRG.50274";
chr6A	StringTie	exon	110782201	110783172	1000	+	.	transcript_id "STRG.50274.2"; gene_id "STRG.50274";
chr6A	StringTie	transcript	110928125	110933458	1000	+	.	transcript_id "STRG.50272.1"; gene_id "STRG.50272"
chr6A	StringTie	exon	110928125	110930317	1000	+	.	transcript_id "STRG.50272.1"; gene_id "STRG.50272";
chr6A	StringTie	exon	110930414	110930487	1000	+	.	transcript_id "STRG.50272.1"; gene_id "STRG.50272";
chr6A	StringTie	exon	110930858	110930934	1000	+	.	transcript_id "STRG.50272.1"; gene_id "STRG.50272";
chr6A	StringTie	exon	110931090	110931231	1000	+	.	transcript_id "STRG.50272.1"; gene_id "STRG.50272";
chr6A	StringTie	exon	110931333	110931408	1000	+	.	transcript_id "STRG.50272.1"; gene_id "STRG.50272";
chr6A	StringTie	exon	110931928	110932674	1000	+	.	transcript_id "STRG.50272.1"; gene_id "STRG.50272";
chr6A	StringTie	exon	110933189	110933458	1000	+	.	transcript_id "STRG.50272.1"; gene_id "STRG.50272";
chr6A	StringTie	transcript	110928125	110933458	1000	+	.	transcript_id "STRG.50272.2"; gene_id "STRG.50272"
chr6A	StringTie	exon	110928125	110930317	1000	+	.	transcript_id "STRG.50272.2"; gene_id "STRG.50272";
chr6A	StringTie	exon	110930414	110931231	1000	+	.	transcript_id "STRG.50272.2"; gene_id "STRG.50272";
chr6A	StringTie	exon	110931333	110931408	1000	+	.	transcript_id "STRG.50272.2"; gene_id "STRG.50272";
chr6A	StringTie	exon	110931928	110932674	1000	+	.	transcript_id "STRG.50272.2"; gene_id "STRG.50272";
chr6A	StringTie	exon	110933189	110933458	1000	+	.	transcript_id "STRG.50272.2"; gene_id "STRG.50272";
chr6A	StringTie	transcript	110928125	110933458	1000	+	.	transcript_id "STRG.50272.3"; gene_id "STRG.50272"
chr6A	StringTie	exon	110928125	110930317	1000	+	.	transcript_id "STRG.50272.3"; gene_id "STRG.50272";
chr6A	StringTie	exon	110930414	110930487	1000	+	.	transcript_id "STRG.50272.3"; gene_id "STRG.50272";
chr6A	StringTie	exon	110930858	110930934	1000	+	.	transcript_id "STRG.50272.3"; gene_id "STRG.50272";
chr6A	StringTie	exon	110931090	110931231	1000	+	.	transcript_id "STRG.50272.3"; gene_id "STRG.50272";
chr6A	StringTie	exon	110931333	110931408	1000	+	.	transcript_id "STRG.50272.3"; gene_id "STRG.50272";
chr6A	StringTie	exon	110931928	110932063	1000	+	.	transcript_id "STRG.50272.3"; gene_id "STRG.50272";
chr6A	StringTie	exon	110932580	110932674	1000	+	.	transcript_id "STRG.50272.3"; gene_id "STRG.50272";
chr6A	StringTie	exon	110933189	110933458	1000	+	.	transcript_id "STRG.50272.3"; gene_id "STRG.50272";
chr6A	StringTie	transcript	110928125	110933458	1000	+	.	transcript_id "STRG.50272.4"; gene_id "STRG.50272"
chr6A	StringTie	exon	110928125	110930317	1000	+	.	transcript_id "STRG.50272.4"; gene_id "STRG.50272";
chr6A	StringTie	exon	110930414	110930934	1000	+	.	transcript_id "STRG.50272.4"; gene_id "STRG.50272";
chr6A	StringTie	exon	110931090	110931231	1000	+	.	transcript_id "STRG.50272.4"; gene_id "STRG.50272";
chr6A	StringTie	exon	110931333	110931408	1000	+	.	transcript_id "STRG.50272.4"; gene_id "STRG.50272";
chr6A	StringTie	exon	110931928	110932063	1000	+	.	transcript_id "STRG.50272.4"; gene_id "STRG.50272";
chr6A	StringTie	exon	110932580	110932674	1000	+	.	transcript_id "STRG.50272.4"; gene_id "STRG.50272";
chr6A	StringTie	exon	110933189	110933458	1000	+	.	transcript_id "STRG.50272.4"; gene_id "STRG.50272";
chr6A	StringTie	transcript	110928756	110932579	1000	+	.	transcript_id "STRG.50272.5"; gene_id "STRG.50272"
chr6A	StringTie	exon	110928756	110930934	1000	+	.	transcript_id "STRG.50272.5"; gene_id "STRG.50272";
chr6A	StringTie	exon	110931090	110931231	1000	+	.	transcript_id "STRG.50272.5"; gene_id "STRG.50272";
chr6A	StringTie	exon	110931333	110931408	1000	+	.	transcript_id "STRG.50272.5"; gene_id "STRG.50272";
chr6A	StringTie	exon	110931928	110932579	1000	+	.	transcript_id "STRG.50272.5"; gene_id "STRG.50272";
chr6A	StringTie	transcript	110928756	110933458	1000	+	.	transcript_id "STRG.50272.6"; gene_id "STRG.50272"
chr6A	StringTie	exon	110928756	110930317	1000	+	.	transcript_id "STRG.50272.6"; gene_id "STRG.50272";
chr6A	StringTie	exon	110930414	110930934	1000	+	.	transcript_id "STRG.50272.6"; gene_id "STRG.50272";
chr6A	StringTie	exon	110931090	110931231	1000	+	.	transcript_id "STRG.50272.6"; gene_id "STRG.50272";
chr6A	StringTie	exon	110931333	110931408	1000	+	.	transcript_id "STRG.50272.6"; gene_id "STRG.50272";
chr6A	StringTie	exon	110931928	110932674	1000	+	.	transcript_id "STRG.50272.6"; gene_id "STRG.50272";
chr6A	StringTie	exon	110933189	110933458	1000	+	.	transcript_id "STRG.50272.6"; gene_id "STRG.50272";
chr6A	StringTie	transcript	110938092	110942774	1000	+	.	transcript_id "STRG.50271.1"; gene_id "STRG.50271"
chr6A	StringTie	exon	110938092	110938643	1000	+	.	transcript_id "STRG.50271.1"; gene_id "STRG.50271";
chr6A	StringTie	exon	110939190	110939322	1000	+	.	transcript_id "STRG.50271.1"; gene_id "STRG.50271";
chr6A	StringTie	exon	110939492	110939595	1000	+	.	transcript_id "STRG.50271.1"; gene_id "STRG.50271";
chr6A	StringTie	exon	110940261	110940405	1000	+	.	transcript_id "STRG.50271.1"; gene_id "STRG.50271";
chr6A	StringTie	exon	110940490	110940630	1000	+	.	transcript_id "STRG.50271.1"; gene_id "STRG.50271";
chr6A	StringTie	exon	110940719	110942774	1000	+	.	transcript_id "STRG.50271.1"; gene_id "STRG.50271";
chr6A	StringTie	transcript	111293057	111296073	1000	+	.	transcript_id "STRG.50273.1"; gene_id "STRG.50273"
chr6A	StringTie	exon	111293057	111293394	1000	+	.	transcript_id "STRG.50273.1"; gene_id "STRG.50273";
chr6A	StringTie	exon	111294424	111296073	1000	+	.	transcript_id "STRG.50273.1"; gene_id "STRG.50273";
chr6A	StringTie	transcript	111314627	111316384	1000	+	.	transcript_id "STRG.50275.1"; gene_id "STRG.50275"
chr6A	StringTie	exon	111314627	111315126	1000	+	.	transcript_id "STRG.50275.1"; gene_id "STRG.50275";
chr6A	StringTie	exon	111315218	111315541	1000	+	.	transcript_id "STRG.50275.1"; gene_id "STRG.50275";
chr6A	StringTie	exon	111315657	111315816	1000	+	.	transcript_id "STRG.50275.1"; gene_id "STRG.50275";
chr6A	StringTie	exon	111315905	111316384	1000	+	.	transcript_id "STRG.50275.1"; gene_id "STRG.50275";
chr6A	StringTie	transcript	111346550	111349040	1000	+	.	transcript_id "STRG.50277.1"; gene_id "STRG.50277"
chr6A	StringTie	exon	111346550	111347065	1000	+	.	transcript_id "STRG.50277.1"; gene_id "STRG.50277";
chr6A	StringTie	exon	111347155	111347260	1000	+	.	transcript_id "STRG.50277.1"; gene_id "STRG.50277";
chr6A	StringTie	exon	111347492	111347690	1000	+	.	transcript_id "STRG.50277.1"; gene_id "STRG.50277";
chr6A	StringTie	exon	111347922	111347990	1000	+	.	transcript_id "STRG.50277.1"; gene_id "STRG.50277";
chr6A	StringTie	exon	111348119	111348193	1000	+	.	transcript_id "STRG.50277.1"; gene_id "STRG.50277";
chr6A	StringTie	exon	111348304	111348402	1000	+	.	transcript_id "STRG.50277.1"; gene_id "STRG.50277";
chr6A	StringTie	exon	111348493	111348657	1000	+	.	transcript_id "STRG.50277.1"; gene_id "STRG.50277";
chr6A	StringTie	exon	111348744	111349040	1000	+	.	transcript_id "STRG.50277.1"; gene_id "STRG.50277";
chr6A	StringTie	transcript	111348880	111366103	1000	-	.	transcript_id "STRG.50278.1"; gene_id "STRG.50278"
chr6A	StringTie	exon	111348880	111349425	1000	-	.	transcript_id "STRG.50278.1"; gene_id "STRG.50278";
chr6A	StringTie	exon	111349514	111349640	1000	-	.	transcript_id "STRG.50278.1"; gene_id "STRG.50278";
chr6A	StringTie	exon	111349823	111350061	1000	-	.	transcript_id "STRG.50278.1"; gene_id "STRG.50278";
chr6A	StringTie	exon	111350560	111350774	1000	-	.	transcript_id "STRG.50278.1"; gene_id "STRG.50278";
chr6A	StringTie	exon	111352057	111352516	1000	-	.	transcript_id "STRG.50278.1"; gene_id "STRG.50278";
chr6A	StringTie	exon	111353303	111353456	1000	-	.	transcript_id "STRG.50278.1"; gene_id "STRG.50278";
chr6A	StringTie	exon	111354419	111354528	1000	-	.	transcript_id "STRG.50278.1"; gene_id "STRG.50278";
chr6A	StringTie	exon	111355704	111355961	1000	-	.	transcript_id "STRG.50278.1"; gene_id "STRG.50278";
chr6A	StringTie	exon	111356777	111356830	1000	-	.	transcript_id "STRG.50278.1"; gene_id "STRG.50278";
chr6A	StringTie	exon	111358209	111358319	1000	-	.	transcript_id "STRG.50278.1"; gene_id "STRG.50278";
chr6A	StringTie	exon	111358395	111358550	1000	-	.	transcript_id "STRG.50278.1"; gene_id "STRG.50278";
chr6A	StringTie	exon	111358802	111359168	1000	-	.	transcript_id "STRG.50278.1"; gene_id "STRG.50278";
chr6A	StringTie	exon	111360183	111360250	1000	-	.	transcript_id "STRG.50278.1"; gene_id "STRG.50278";
chr6A	StringTie	exon	111361870	111361980	1000	-	.	transcript_id "STRG.50278.1"; gene_id "STRG.50278";
chr6A	StringTie	exon	111362255	111362455	1000	-	.	transcript_id "STRG.50278.1"; gene_id "STRG.50278";
chr6A	StringTie	exon	111362813	111362914	1000	-	.	transcript_id "STRG.50278.1"; gene_id "STRG.50278";
chr6A	StringTie	exon	111363859	111363966	1000	-	.	transcript_id "STRG.50278.1"; gene_id "STRG.50278";
chr6A	StringTie	exon	111364119	111364321	1000	-	.	transcript_id "STRG.50278.1"; gene_id "STRG.50278";
chr6A	StringTie	exon	111364756	111364873	1000	-	.	transcript_id "STRG.50278.1"; gene_id "STRG.50278";
chr6A	StringTie	exon	111364957	111365034	1000	-	.	transcript_id "STRG.50278.1"; gene_id "STRG.50278";
chr6A	StringTie	exon	111365142	111365666	1000	-	.	transcript_id "STRG.50278.1"; gene_id "STRG.50278";
chr6A	StringTie	exon	111365762	111366103	1000	-	.	transcript_id "STRG.50278.1"; gene_id "STRG.50278";
chr6A	StringTie	transcript	111623380	111625498	1000	+	.	transcript_id "STRG.50276.1"; gene_id "STRG.50276"
chr6A	StringTie	exon	111623380	111624578	1000	+	.	transcript_id "STRG.50276.1"; gene_id "STRG.50276";
chr6A	StringTie	exon	111624662	111624823	1000	+	.	transcript_id "STRG.50276.1"; gene_id "STRG.50276";
chr6A	StringTie	exon	111624934	111625498	1000	+	.	transcript_id "STRG.50276.1"; gene_id "STRG.50276";
chr6A	StringTie	transcript	111830421	111832054	1000	-	.	transcript_id "STRG.50279.1"; gene_id "STRG.50279"
chr6A	StringTie	exon	111830421	111832054	1000	-	.	transcript_id "STRG.50279.1"; gene_id "STRG.50279";
chr6A	StringTie	transcript	112539310	112542661	1000	+	.	transcript_id "STRG.50280.1"; gene_id "STRG.50280"
chr6A	StringTie	exon	112539310	112539898	1000	+	.	transcript_id "STRG.50280.1"; gene_id "STRG.50280";
chr6A	StringTie	exon	112539997	112540077	1000	+	.	transcript_id "STRG.50280.1"; gene_id "STRG.50280";
chr6A	StringTie	exon	112540161	112540220	1000	+	.	transcript_id "STRG.50280.1"; gene_id "STRG.50280";
chr6A	StringTie	exon	112540719	112540762	1000	+	.	transcript_id "STRG.50280.1"; gene_id "STRG.50280";
chr6A	StringTie	exon	112540932	112540974	1000	+	.	transcript_id "STRG.50280.1"; gene_id "STRG.50280";
chr6A	StringTie	exon	112541865	112541936	1000	+	.	transcript_id "STRG.50280.1"; gene_id "STRG.50280";
chr6A	StringTie	exon	112542014	112542115	1000	+	.	transcript_id "STRG.50280.1"; gene_id "STRG.50280";
chr6A	StringTie	exon	112542188	112542661	1000	+	.	transcript_id "STRG.50280.1"; gene_id "STRG.50280";
chr6A	StringTie	transcript	112669838	112677567	1000	-	.	transcript_id "STRG.50282.1"; gene_id "STRG.50282"
chr6A	StringTie	exon	112669838	112671465	1000	-	.	transcript_id "STRG.50282.1"; gene_id "STRG.50282";
chr6A	StringTie	exon	112671830	112671912	1000	-	.	transcript_id "STRG.50282.1"; gene_id "STRG.50282";
chr6A	StringTie	exon	112672567	112672665	1000	-	.	transcript_id "STRG.50282.1"; gene_id "STRG.50282";
chr6A	StringTie	exon	112672798	112672966	1000	-	.	transcript_id "STRG.50282.1"; gene_id "STRG.50282";
chr6A	StringTie	exon	112675554	112675699	1000	-	.	transcript_id "STRG.50282.1"; gene_id "STRG.50282";
chr6A	StringTie	exon	112677033	112677567	1000	-	.	transcript_id "STRG.50282.1"; gene_id "STRG.50282";
chr6A	StringTie	transcript	112722335	112726808	1000	-	.	transcript_id "STRG.50281.1"; gene_id "STRG.50281"
chr6A	StringTie	exon	112722335	112723325	1000	-	.	transcript_id "STRG.50281.1"; gene_id "STRG.50281";
chr6A	StringTie	exon	112725474	112726808	1000	-	.	transcript_id "STRG.50281.1"; gene_id "STRG.50281";
chr6A	StringTie	transcript	112850579	112854764	1000	-	.	transcript_id "STRG.50283.1"; gene_id "STRG.50283"
chr6A	StringTie	exon	112850579	112853552	1000	-	.	transcript_id "STRG.50283.1"; gene_id "STRG.50283";
chr6A	StringTie	exon	112854565	112854764	1000	-	.	transcript_id "STRG.50283.1"; gene_id "STRG.50283";
chr6A	StringTie	transcript	112855017	112859362	1000	+	.	transcript_id "STRG.50284.1"; gene_id "STRG.50284"
chr6A	StringTie	exon	112855017	112855239	1000	+	.	transcript_id "STRG.50284.1"; gene_id "STRG.50284";
chr6A	StringTie	exon	112856375	112857023	1000	+	.	transcript_id "STRG.50284.1"; gene_id "STRG.50284";
chr6A	StringTie	exon	112857106	112857583	1000	+	.	transcript_id "STRG.50284.1"; gene_id "STRG.50284";
chr6A	StringTie	exon	112857663	112857862	1000	+	.	transcript_id "STRG.50284.1"; gene_id "STRG.50284";
chr6A	StringTie	exon	112857995	112858230	1000	+	.	transcript_id "STRG.50284.1"; gene_id "STRG.50284";
chr6A	StringTie	exon	112858317	112859362	1000	+	.	transcript_id "STRG.50284.1"; gene_id "STRG.50284";
chr6A	StringTie	transcript	112855318	112859362	1000	+	.	transcript_id "STRG.50284.2"; gene_id "STRG.50284"
chr6A	StringTie	exon	112855318	112856048	1000	+	.	transcript_id "STRG.50284.2"; gene_id "STRG.50284";
chr6A	StringTie	exon	112856375	112857023	1000	+	.	transcript_id "STRG.50284.2"; gene_id "STRG.50284";
chr6A	StringTie	exon	112857106	112857583	1000	+	.	transcript_id "STRG.50284.2"; gene_id "STRG.50284";
chr6A	StringTie	exon	112857663	112857862	1000	+	.	transcript_id "STRG.50284.2"; gene_id "STRG.50284";
chr6A	StringTie	exon	112857995	112858230	1000	+	.	transcript_id "STRG.50284.2"; gene_id "STRG.50284";
chr6A	StringTie	exon	112858317	112859362	1000	+	.	transcript_id "STRG.50284.2"; gene_id "STRG.50284";
chr6A	StringTie	transcript	112856375	112859362	1000	+	.	transcript_id "STRG.50284.3"; gene_id "STRG.50284"
chr6A	StringTie	exon	112856375	112857583	1000	+	.	transcript_id "STRG.50284.3"; gene_id "STRG.50284";
chr6A	StringTie	exon	112857663	112857862	1000	+	.	transcript_id "STRG.50284.3"; gene_id "STRG.50284";
chr6A	StringTie	exon	112857995	112858230	1000	+	.	transcript_id "STRG.50284.3"; gene_id "STRG.50284";
chr6A	StringTie	exon	112858317	112859362	1000	+	.	transcript_id "STRG.50284.3"; gene_id "STRG.50284";
chr6A	StringTie	transcript	112943659	112948340	1000	+	.	transcript_id "STRG.50286.1"; gene_id "STRG.50286"
chr6A	StringTie	exon	112943659	112944292	1000	+	.	transcript_id "STRG.50286.1"; gene_id "STRG.50286";
chr6A	StringTie	exon	112944494	112945397	1000	+	.	transcript_id "STRG.50286.1"; gene_id "STRG.50286";
chr6A	StringTie	exon	112945478	112945633	1000	+	.	transcript_id "STRG.50286.1"; gene_id "STRG.50286";
chr6A	StringTie	exon	112945764	112948340	1000	+	.	transcript_id "STRG.50286.1"; gene_id "STRG.50286";
chr6A	StringTie	transcript	112943659	112948340	1000	+	.	transcript_id "STRG.50286.2"; gene_id "STRG.50286"
chr6A	StringTie	exon	112943659	112944292	1000	+	.	transcript_id "STRG.50286.2"; gene_id "STRG.50286";
chr6A	StringTie	exon	112944494	112945397	1000	+	.	transcript_id "STRG.50286.2"; gene_id "STRG.50286";
chr6A	StringTie	exon	112945478	112945633	1000	+	.	transcript_id "STRG.50286.2"; gene_id "STRG.50286";
chr6A	StringTie	exon	112945764	112946678	1000	+	.	transcript_id "STRG.50286.2"; gene_id "STRG.50286";
chr6A	StringTie	exon	112946796	112948340	1000	+	.	transcript_id "STRG.50286.2"; gene_id "STRG.50286";
chr6A	StringTie	transcript	112943659	112948340	1000	+	.	transcript_id "STRG.50286.3"; gene_id "STRG.50286"
chr6A	StringTie	exon	112943659	112943947	1000	+	.	transcript_id "STRG.50286.3"; gene_id "STRG.50286";
chr6A	StringTie	exon	112943995	112944292	1000	+	.	transcript_id "STRG.50286.3"; gene_id "STRG.50286";
chr6A	StringTie	exon	112944494	112945397	1000	+	.	transcript_id "STRG.50286.3"; gene_id "STRG.50286";
chr6A	StringTie	exon	112945478	112945633	1000	+	.	transcript_id "STRG.50286.3"; gene_id "STRG.50286";
chr6A	StringTie	exon	112945764	112948340	1000	+	.	transcript_id "STRG.50286.3"; gene_id "STRG.50286";
chr6A	StringTie	transcript	112952629	112955696	1000	+	.	transcript_id "STRG.50287.1"; gene_id "STRG.50287"
chr6A	StringTie	exon	112952629	112955696	1000	+	.	transcript_id "STRG.50287.1"; gene_id "STRG.50287";
chr6A	StringTie	transcript	112983392	112991326	1000	+	.	transcript_id "STRG.50285.1"; gene_id "STRG.50285"
chr6A	StringTie	exon	112983392	112983702	1000	+	.	transcript_id "STRG.50285.1"; gene_id "STRG.50285";
chr6A	StringTie	exon	112984219	112991326	1000	+	.	transcript_id "STRG.50285.1"; gene_id "STRG.50285";
chr6A	StringTie	transcript	112983392	112991326	1000	+	.	transcript_id "STRG.50285.2"; gene_id "STRG.50285"
chr6A	StringTie	exon	112983392	112983702	1000	+	.	transcript_id "STRG.50285.2"; gene_id "STRG.50285";
chr6A	StringTie	exon	112984219	112984390	1000	+	.	transcript_id "STRG.50285.2"; gene_id "STRG.50285";
chr6A	StringTie	exon	112984928	112991326	1000	+	.	transcript_id "STRG.50285.2"; gene_id "STRG.50285";
chr6A	StringTie	transcript	113007356	113011856	1000	+	.	transcript_id "STRG.50288.1"; gene_id "STRG.50288"
chr6A	StringTie	exon	113007356	113011856	1000	+	.	transcript_id "STRG.50288.1"; gene_id "STRG.50288";
chr6A	StringTie	transcript	113007356	113011856	1000	+	.	transcript_id "STRG.50288.2"; gene_id "STRG.50288"
chr6A	StringTie	exon	113007356	113010194	1000	+	.	transcript_id "STRG.50288.2"; gene_id "STRG.50288";
chr6A	StringTie	exon	113010292	113011856	1000	+	.	transcript_id "STRG.50288.2"; gene_id "STRG.50288";
chr6A	StringTie	transcript	113238674	113248010	1000	+	.	transcript_id "STRG.50290.1"; gene_id "STRG.50290"
chr6A	StringTie	exon	113238674	113238928	1000	+	.	transcript_id "STRG.50290.1"; gene_id "STRG.50290";
chr6A	StringTie	exon	113245660	113245745	1000	+	.	transcript_id "STRG.50290.1"; gene_id "STRG.50290";
chr6A	StringTie	exon	113245825	113245918	1000	+	.	transcript_id "STRG.50290.1"; gene_id "STRG.50290";
chr6A	StringTie	exon	113247025	113247104	1000	+	.	transcript_id "STRG.50290.1"; gene_id "STRG.50290";
chr6A	StringTie	exon	113247622	113248010	1000	+	.	transcript_id "STRG.50290.1"; gene_id "STRG.50290";
chr6A	StringTie	transcript	113238674	113248010	1000	+	.	transcript_id "STRG.50290.2"; gene_id "STRG.50290"
chr6A	StringTie	exon	113238674	113238928	1000	+	.	transcript_id "STRG.50290.2"; gene_id "STRG.50290";
chr6A	StringTie	exon	113245632	113245745	1000	+	.	transcript_id "STRG.50290.2"; gene_id "STRG.50290";
chr6A	StringTie	exon	113245825	113245918	1000	+	.	transcript_id "STRG.50290.2"; gene_id "STRG.50290";
chr6A	StringTie	exon	113247025	113247104	1000	+	.	transcript_id "STRG.50290.2"; gene_id "STRG.50290";
chr6A	StringTie	exon	113247622	113248010	1000	+	.	transcript_id "STRG.50290.2"; gene_id "STRG.50290";
chr6A	StringTie	transcript	113238674	113248010	1000	+	.	transcript_id "STRG.50290.3"; gene_id "STRG.50290"
chr6A	StringTie	exon	113238674	113238928	1000	+	.	transcript_id "STRG.50290.3"; gene_id "STRG.50290";
chr6A	StringTie	exon	113245632	113245745	1000	+	.	transcript_id "STRG.50290.3"; gene_id "STRG.50290";
chr6A	StringTie	exon	113245825	113247104	1000	+	.	transcript_id "STRG.50290.3"; gene_id "STRG.50290";
chr6A	StringTie	exon	113247622	113248010	1000	+	.	transcript_id "STRG.50290.3"; gene_id "STRG.50290";
chr6A	StringTie	transcript	113344053	113345100	1000	-	.	transcript_id "STRG.50289.1"; gene_id "STRG.50289"
chr6A	StringTie	exon	113344053	113344684	1000	-	.	transcript_id "STRG.50289.1"; gene_id "STRG.50289";
chr6A	StringTie	exon	113344776	113345100	1000	-	.	transcript_id "STRG.50289.1"; gene_id "STRG.50289";
chr6A	StringTie	transcript	113420043	113422578	1000	-	.	transcript_id "STRG.50291.1"; gene_id "STRG.50291"
chr6A	StringTie	exon	113420043	113420807	1000	-	.	transcript_id "STRG.50291.1"; gene_id "STRG.50291";
chr6A	StringTie	exon	113421666	113421828	1000	-	.	transcript_id "STRG.50291.1"; gene_id "STRG.50291";
chr6A	StringTie	exon	113421914	113422105	1000	-	.	transcript_id "STRG.50291.1"; gene_id "STRG.50291";
chr6A	StringTie	exon	113422206	113422578	1000	-	.	transcript_id "STRG.50291.1"; gene_id "STRG.50291";
chr6A	StringTie	transcript	113420043	113422578	1000	-	.	transcript_id "STRG.50291.2"; gene_id "STRG.50291"
chr6A	StringTie	exon	113420043	113421828	1000	-	.	transcript_id "STRG.50291.2"; gene_id "STRG.50291";
chr6A	StringTie	exon	113421914	113422105	1000	-	.	transcript_id "STRG.50291.2"; gene_id "STRG.50291";
chr6A	StringTie	exon	113422206	113422578	1000	-	.	transcript_id "STRG.50291.2"; gene_id "STRG.50291";
chr6A	StringTie	transcript	113427931	113430119	1000	-	.	transcript_id "STRG.50292.1"; gene_id "STRG.50292"
chr6A	StringTie	exon	113427931	113428599	1000	-	.	transcript_id "STRG.50292.1"; gene_id "STRG.50292";
chr6A	StringTie	exon	113429852	113430119	1000	-	.	transcript_id "STRG.50292.1"; gene_id "STRG.50292";
chr6A	StringTie	transcript	113436443	113438300	1000	-	.	transcript_id "STRG.50293.1"; gene_id "STRG.50293"
chr6A	StringTie	exon	113436443	113437114	1000	-	.	transcript_id "STRG.50293.1"; gene_id "STRG.50293";
chr6A	StringTie	exon	113438205	113438300	1000	-	.	transcript_id "STRG.50293.1"; gene_id "STRG.50293";
chr6A	StringTie	transcript	113532995	113535762	1000	-	.	transcript_id "STRG.50297.1"; gene_id "STRG.50297"
chr6A	StringTie	exon	113532995	113534374	1000	-	.	transcript_id "STRG.50297.1"; gene_id "STRG.50297";
chr6A	StringTie	exon	113535667	113535762	1000	-	.	transcript_id "STRG.50297.1"; gene_id "STRG.50297";
chr6A	StringTie	transcript	113572339	113573577	1000	-	.	transcript_id "STRG.50294.1"; gene_id "STRG.50294"
chr6A	StringTie	exon	113572339	113573087	1000	-	.	transcript_id "STRG.50294.1"; gene_id "STRG.50294";
chr6A	StringTie	exon	113573247	113573577	1000	-	.	transcript_id "STRG.50294.1"; gene_id "STRG.50294";
chr6A	StringTie	transcript	113800459	113803204	1000	+	.	transcript_id "STRG.50295.1"; gene_id "STRG.50295"
chr6A	StringTie	exon	113800459	113800595	1000	+	.	transcript_id "STRG.50295.1"; gene_id "STRG.50295";
chr6A	StringTie	exon	113800865	113801968	1000	+	.	transcript_id "STRG.50295.1"; gene_id "STRG.50295";
chr6A	StringTie	exon	113802929	113803204	1000	+	.	transcript_id "STRG.50295.1"; gene_id "STRG.50295";
chr6A	StringTie	transcript	113807907	113811969	1000	-	.	transcript_id "STRG.50296.1"; gene_id "STRG.50296"
chr6A	StringTie	exon	113807907	113808224	1000	-	.	transcript_id "STRG.50296.1"; gene_id "STRG.50296";
chr6A	StringTie	exon	113808843	113808914	1000	-	.	transcript_id "STRG.50296.1"; gene_id "STRG.50296";
chr6A	StringTie	exon	113811339	113811506	1000	-	.	transcript_id "STRG.50296.1"; gene_id "STRG.50296";
chr6A	StringTie	exon	113811586	113811969	1000	-	.	transcript_id "STRG.50296.1"; gene_id "STRG.50296";
chr6A	StringTie	transcript	113807907	113811969	1000	-	.	transcript_id "STRG.50296.2"; gene_id "STRG.50296"
chr6A	StringTie	exon	113807907	113808914	1000	-	.	transcript_id "STRG.50296.2"; gene_id "STRG.50296";
chr6A	StringTie	exon	113811339	113811506	1000	-	.	transcript_id "STRG.50296.2"; gene_id "STRG.50296";
chr6A	StringTie	exon	113811586	113811969	1000	-	.	transcript_id "STRG.50296.2"; gene_id "STRG.50296";
chr6A	StringTie	transcript	113807907	113811969	1000	-	.	transcript_id "STRG.50296.3"; gene_id "STRG.50296"
chr6A	StringTie	exon	113807907	113811506	1000	-	.	transcript_id "STRG.50296.3"; gene_id "STRG.50296";
chr6A	StringTie	exon	113811586	113811969	1000	-	.	transcript_id "STRG.50296.3"; gene_id "STRG.50296";
chr6A	StringTie	transcript	113817748	113819096	1000	-	.	transcript_id "STRG.50298.1"; gene_id "STRG.50298"
chr6A	StringTie	exon	113817748	113818363	1000	-	.	transcript_id "STRG.50298.1"; gene_id "STRG.50298";
chr6A	StringTie	exon	113818446	113819096	1000	-	.	transcript_id "STRG.50298.1"; gene_id "STRG.50298";
chr6A	StringTie	transcript	113818039	113819130	1000	+	.	transcript_id "STRG.50299.1"; gene_id "STRG.50299"
chr6A	StringTie	exon	113818039	113818390	1000	+	.	transcript_id "STRG.50299.1"; gene_id "STRG.50299";
chr6A	StringTie	exon	113818511	113818602	1000	+	.	transcript_id "STRG.50299.1"; gene_id "STRG.50299";
chr6A	StringTie	exon	113818693	113819130	1000	+	.	transcript_id "STRG.50299.1"; gene_id "STRG.50299";
chr6A	StringTie	transcript	113818039	113819130	1000	+	.	transcript_id "STRG.50299.2"; gene_id "STRG.50299"
chr6A	StringTie	exon	113818039	113818441	1000	+	.	transcript_id "STRG.50299.2"; gene_id "STRG.50299";
chr6A	StringTie	exon	113818693	113819130	1000	+	.	transcript_id "STRG.50299.2"; gene_id "STRG.50299";
chr6A	StringTie	transcript	113818039	113819130	1000	+	.	transcript_id "STRG.50299.3"; gene_id "STRG.50299"
chr6A	StringTie	exon	113818039	113818390	1000	+	.	transcript_id "STRG.50299.3"; gene_id "STRG.50299";
chr6A	StringTie	exon	113818511	113819130	1000	+	.	transcript_id "STRG.50299.3"; gene_id "STRG.50299";
chr6A	StringTie	transcript	113818039	113819130	1000	+	.	transcript_id "STRG.50299.4"; gene_id "STRG.50299"
chr6A	StringTie	exon	113818039	113818441	1000	+	.	transcript_id "STRG.50299.4"; gene_id "STRG.50299";
chr6A	StringTie	exon	113818511	113818602	1000	+	.	transcript_id "STRG.50299.4"; gene_id "STRG.50299";
chr6A	StringTie	exon	113818693	113819130	1000	+	.	transcript_id "STRG.50299.4"; gene_id "STRG.50299";
chr6A	StringTie	transcript	113909949	113912060	1000	+	.	transcript_id "STRG.50300.1"; gene_id "STRG.50300"
chr6A	StringTie	exon	113909949	113910477	1000	+	.	transcript_id "STRG.50300.1"; gene_id "STRG.50300";
chr6A	StringTie	exon	113910603	113912060	1000	+	.	transcript_id "STRG.50300.1"; gene_id "STRG.50300";
chr6A	StringTie	transcript	113932761	113935035	1000	-	.	transcript_id "STRG.50301.1"; gene_id "STRG.50301"
chr6A	StringTie	exon	113932761	113933093	1000	-	.	transcript_id "STRG.50301.1"; gene_id "STRG.50301";
chr6A	StringTie	exon	113933221	113933350	1000	-	.	transcript_id "STRG.50301.1"; gene_id "STRG.50301";
chr6A	StringTie	exon	113933434	113933519	1000	-	.	transcript_id "STRG.50301.1"; gene_id "STRG.50301";
chr6A	StringTie	exon	113933609	113933654	1000	-	.	transcript_id "STRG.50301.1"; gene_id "STRG.50301";
chr6A	StringTie	exon	113933746	113933865	1000	-	.	transcript_id "STRG.50301.1"; gene_id "STRG.50301";
chr6A	StringTie	exon	113934910	113935035	1000	-	.	transcript_id "STRG.50301.1"; gene_id "STRG.50301";
chr6A	StringTie	transcript	114646660	114653981	1000	-	.	transcript_id "STRG.50303.1"; gene_id "STRG.50303"
chr6A	StringTie	exon	114646660	114647086	1000	-	.	transcript_id "STRG.50303.1"; gene_id "STRG.50303";
chr6A	StringTie	exon	114647623	114647709	1000	-	.	transcript_id "STRG.50303.1"; gene_id "STRG.50303";
chr6A	StringTie	exon	114647841	114648581	1000	-	.	transcript_id "STRG.50303.1"; gene_id "STRG.50303";
chr6A	StringTie	exon	114649472	114649703	1000	-	.	transcript_id "STRG.50303.1"; gene_id "STRG.50303";
chr6A	StringTie	exon	114649798	114650169	1000	-	.	transcript_id "STRG.50303.1"; gene_id "STRG.50303";
chr6A	StringTie	exon	114650260	114650385	1000	-	.	transcript_id "STRG.50303.1"; gene_id "STRG.50303";
chr6A	StringTie	exon	114650575	114650781	1000	-	.	transcript_id "STRG.50303.1"; gene_id "STRG.50303";
chr6A	StringTie	exon	114651047	114651140	1000	-	.	transcript_id "STRG.50303.1"; gene_id "STRG.50303";
chr6A	StringTie	exon	114651242	114651288	1000	-	.	transcript_id "STRG.50303.1"; gene_id "STRG.50303";
chr6A	StringTie	exon	114651364	114651816	1000	-	.	transcript_id "STRG.50303.1"; gene_id "STRG.50303";
chr6A	StringTie	exon	114651898	114652200	1000	-	.	transcript_id "STRG.50303.1"; gene_id "STRG.50303";
chr6A	StringTie	exon	114652288	114652761	1000	-	.	transcript_id "STRG.50303.1"; gene_id "STRG.50303";
chr6A	StringTie	exon	114652848	114653069	1000	-	.	transcript_id "STRG.50303.1"; gene_id "STRG.50303";
chr6A	StringTie	exon	114653235	114653445	1000	-	.	transcript_id "STRG.50303.1"; gene_id "STRG.50303";
chr6A	StringTie	exon	114653526	114653981	1000	-	.	transcript_id "STRG.50303.1"; gene_id "STRG.50303";
chr6A	StringTie	transcript	114840830	114846153	1000	+	.	transcript_id "STRG.50302.1"; gene_id "STRG.50302"
chr6A	StringTie	exon	114840830	114841082	1000	+	.	transcript_id "STRG.50302.1"; gene_id "STRG.50302";
chr6A	StringTie	exon	114841190	114841291	1000	+	.	transcript_id "STRG.50302.1"; gene_id "STRG.50302";
chr6A	StringTie	exon	114841847	114841892	1000	+	.	transcript_id "STRG.50302.1"; gene_id "STRG.50302";
chr6A	StringTie	exon	114842770	114842859	1000	+	.	transcript_id "STRG.50302.1"; gene_id "STRG.50302";
chr6A	StringTie	exon	114843410	114843439	1000	+	.	transcript_id "STRG.50302.1"; gene_id "STRG.50302";
chr6A	StringTie	exon	114844989	114845057	1000	+	.	transcript_id "STRG.50302.1"; gene_id "STRG.50302";
chr6A	StringTie	exon	114845469	114846153	1000	+	.	transcript_id "STRG.50302.1"; gene_id "STRG.50302";
chr6A	StringTie	transcript	114840830	114846153	1000	+	.	transcript_id "STRG.50302.2"; gene_id "STRG.50302"
chr6A	StringTie	exon	114840830	114841082	1000	+	.	transcript_id "STRG.50302.2"; gene_id "STRG.50302";
chr6A	StringTie	exon	114841190	114841291	1000	+	.	transcript_id "STRG.50302.2"; gene_id "STRG.50302";
chr6A	StringTie	exon	114841847	114841892	1000	+	.	transcript_id "STRG.50302.2"; gene_id "STRG.50302";
chr6A	StringTie	exon	114842770	114845057	1000	+	.	transcript_id "STRG.50302.2"; gene_id "STRG.50302";
chr6A	StringTie	exon	114845469	114846153	1000	+	.	transcript_id "STRG.50302.2"; gene_id "STRG.50302";
chr6A	StringTie	transcript	115102328	115107074	1000	+	.	transcript_id "STRG.50304.1"; gene_id "STRG.50304"
chr6A	StringTie	exon	115102328	115103053	1000	+	.	transcript_id "STRG.50304.1"; gene_id "STRG.50304";
chr6A	StringTie	exon	115103707	115103803	1000	+	.	transcript_id "STRG.50304.1"; gene_id "STRG.50304";
chr6A	StringTie	exon	115104003	115104064	1000	+	.	transcript_id "STRG.50304.1"; gene_id "STRG.50304";
chr6A	StringTie	exon	115104177	115104388	1000	+	.	transcript_id "STRG.50304.1"; gene_id "STRG.50304";
chr6A	StringTie	exon	115104483	115104546	1000	+	.	transcript_id "STRG.50304.1"; gene_id "STRG.50304";
chr6A	StringTie	exon	115105323	115105395	1000	+	.	transcript_id "STRG.50304.1"; gene_id "STRG.50304";
chr6A	StringTie	exon	115105520	115105640	1000	+	.	transcript_id "STRG.50304.1"; gene_id "STRG.50304";
chr6A	StringTie	exon	115105866	115105953	1000	+	.	transcript_id "STRG.50304.1"; gene_id "STRG.50304";
chr6A	StringTie	exon	115106047	115106172	1000	+	.	transcript_id "STRG.50304.1"; gene_id "STRG.50304";
chr6A	StringTie	exon	115106270	115106379	1000	+	.	transcript_id "STRG.50304.1"; gene_id "STRG.50304";
chr6A	StringTie	exon	115106483	115107074	1000	+	.	transcript_id "STRG.50304.1"; gene_id "STRG.50304";
chr6A	StringTie	transcript	115205658	115210005	1000	+	.	transcript_id "STRG.50305.1"; gene_id "STRG.50305"
chr6A	StringTie	exon	115205658	115207209	1000	+	.	transcript_id "STRG.50305.1"; gene_id "STRG.50305";
chr6A	StringTie	exon	115207852	115207924	1000	+	.	transcript_id "STRG.50305.1"; gene_id "STRG.50305";
chr6A	StringTie	exon	115208316	115210005	1000	+	.	transcript_id "STRG.50305.1"; gene_id "STRG.50305";
chr6A	StringTie	transcript	115205658	115210005	1000	+	.	transcript_id "STRG.50305.2"; gene_id "STRG.50305"
chr6A	StringTie	exon	115205658	115207209	1000	+	.	transcript_id "STRG.50305.2"; gene_id "STRG.50305";
chr6A	StringTie	exon	115207852	115210005	1000	+	.	transcript_id "STRG.50305.2"; gene_id "STRG.50305";
chr6A	StringTie	transcript	115205658	115210005	1000	+	.	transcript_id "STRG.50305.3"; gene_id "STRG.50305"
chr6A	StringTie	exon	115205658	115206571	1000	+	.	transcript_id "STRG.50305.3"; gene_id "STRG.50305";
chr6A	StringTie	exon	115206664	115207209	1000	+	.	transcript_id "STRG.50305.3"; gene_id "STRG.50305";
chr6A	StringTie	exon	115207852	115207924	1000	+	.	transcript_id "STRG.50305.3"; gene_id "STRG.50305";
chr6A	StringTie	exon	115208316	115210005	1000	+	.	transcript_id "STRG.50305.3"; gene_id "STRG.50305";
chr6A	StringTie	transcript	115211924	115216145	1000	+	.	transcript_id "STRG.50306.1"; gene_id "STRG.50306"
chr6A	StringTie	exon	115211924	115212339	1000	+	.	transcript_id "STRG.50306.1"; gene_id "STRG.50306";
chr6A	StringTie	exon	115212907	115213002	1000	+	.	transcript_id "STRG.50306.1"; gene_id "STRG.50306";
chr6A	StringTie	exon	115213100	115213145	1000	+	.	transcript_id "STRG.50306.1"; gene_id "STRG.50306";
chr6A	StringTie	exon	115213862	115213970	1000	+	.	transcript_id "STRG.50306.1"; gene_id "STRG.50306";
chr6A	StringTie	exon	115214518	115214609	1000	+	.	transcript_id "STRG.50306.1"; gene_id "STRG.50306";
chr6A	StringTie	exon	115214686	115214748	1000	+	.	transcript_id "STRG.50306.1"; gene_id "STRG.50306";
chr6A	StringTie	exon	115214838	115214956	1000	+	.	transcript_id "STRG.50306.1"; gene_id "STRG.50306";
chr6A	StringTie	exon	115215367	115215442	1000	+	.	transcript_id "STRG.50306.1"; gene_id "STRG.50306";
chr6A	StringTie	exon	115215536	115216145	1000	+	.	transcript_id "STRG.50306.1"; gene_id "STRG.50306";
chr6A	StringTie	transcript	115211924	115216145	1000	+	.	transcript_id "STRG.50306.2"; gene_id "STRG.50306"
chr6A	StringTie	exon	115211924	115212092	1000	+	.	transcript_id "STRG.50306.2"; gene_id "STRG.50306";
chr6A	StringTie	exon	115212907	115213002	1000	+	.	transcript_id "STRG.50306.2"; gene_id "STRG.50306";
chr6A	StringTie	exon	115213100	115213145	1000	+	.	transcript_id "STRG.50306.2"; gene_id "STRG.50306";
chr6A	StringTie	exon	115213862	115213970	1000	+	.	transcript_id "STRG.50306.2"; gene_id "STRG.50306";
chr6A	StringTie	exon	115214518	115214609	1000	+	.	transcript_id "STRG.50306.2"; gene_id "STRG.50306";
chr6A	StringTie	exon	115214686	115214748	1000	+	.	transcript_id "STRG.50306.2"; gene_id "STRG.50306";
chr6A	StringTie	exon	115214838	115214956	1000	+	.	transcript_id "STRG.50306.2"; gene_id "STRG.50306";
chr6A	StringTie	exon	115215367	115215442	1000	+	.	transcript_id "STRG.50306.2"; gene_id "STRG.50306";
chr6A	StringTie	exon	115215536	115216145	1000	+	.	transcript_id "STRG.50306.2"; gene_id "STRG.50306";
chr6A	StringTie	transcript	115697264	115703352	1000	+	.	transcript_id "STRG.50308.1"; gene_id "STRG.50308"
chr6A	StringTie	exon	115697264	115698013	1000	+	.	transcript_id "STRG.50308.1"; gene_id "STRG.50308";
chr6A	StringTie	exon	115698436	115698554	1000	+	.	transcript_id "STRG.50308.1"; gene_id "STRG.50308";
chr6A	StringTie	exon	115698766	115698864	1000	+	.	transcript_id "STRG.50308.1"; gene_id "STRG.50308";
chr6A	StringTie	exon	115698943	115698999	1000	+	.	transcript_id "STRG.50308.1"; gene_id "STRG.50308";
chr6A	StringTie	exon	115699086	115699241	1000	+	.	transcript_id "STRG.50308.1"; gene_id "STRG.50308";
chr6A	StringTie	exon	115699357	115699441	1000	+	.	transcript_id "STRG.50308.1"; gene_id "STRG.50308";
chr6A	StringTie	exon	115699620	115699710	1000	+	.	transcript_id "STRG.50308.1"; gene_id "STRG.50308";
chr6A	StringTie	exon	115699822	115699986	1000	+	.	transcript_id "STRG.50308.1"; gene_id "STRG.50308";
chr6A	StringTie	exon	115700058	115700180	1000	+	.	transcript_id "STRG.50308.1"; gene_id "STRG.50308";
chr6A	StringTie	exon	115700523	115700598	1000	+	.	transcript_id "STRG.50308.1"; gene_id "STRG.50308";
chr6A	StringTie	exon	115700757	115700910	1000	+	.	transcript_id "STRG.50308.1"; gene_id "STRG.50308";
chr6A	StringTie	exon	115701032	115702245	1000	+	.	transcript_id "STRG.50308.1"; gene_id "STRG.50308";
chr6A	StringTie	exon	115702339	115702529	1000	+	.	transcript_id "STRG.50308.1"; gene_id "STRG.50308";
chr6A	StringTie	exon	115702616	115703352	1000	+	.	transcript_id "STRG.50308.1"; gene_id "STRG.50308";
chr6A	StringTie	transcript	115697264	115703352	1000	+	.	transcript_id "STRG.50308.2"; gene_id "STRG.50308"
chr6A	StringTie	exon	115697264	115698013	1000	+	.	transcript_id "STRG.50308.2"; gene_id "STRG.50308";
chr6A	StringTie	exon	115698436	115698554	1000	+	.	transcript_id "STRG.50308.2"; gene_id "STRG.50308";
chr6A	StringTie	exon	115698766	115698864	1000	+	.	transcript_id "STRG.50308.2"; gene_id "STRG.50308";
chr6A	StringTie	exon	115698943	115698999	1000	+	.	transcript_id "STRG.50308.2"; gene_id "STRG.50308";
chr6A	StringTie	exon	115699086	115699241	1000	+	.	transcript_id "STRG.50308.2"; gene_id "STRG.50308";
chr6A	StringTie	exon	115699357	115699441	1000	+	.	transcript_id "STRG.50308.2"; gene_id "STRG.50308";
chr6A	StringTie	exon	115699620	115699710	1000	+	.	transcript_id "STRG.50308.2"; gene_id "STRG.50308";
chr6A	StringTie	exon	115699822	115699986	1000	+	.	transcript_id "STRG.50308.2"; gene_id "STRG.50308";
chr6A	StringTie	exon	115700058	115700180	1000	+	.	transcript_id "STRG.50308.2"; gene_id "STRG.50308";
chr6A	StringTie	exon	115700757	115700910	1000	+	.	transcript_id "STRG.50308.2"; gene_id "STRG.50308";
chr6A	StringTie	exon	115701032	115702245	1000	+	.	transcript_id "STRG.50308.2"; gene_id "STRG.50308";
chr6A	StringTie	exon	115702339	115702529	1000	+	.	transcript_id "STRG.50308.2"; gene_id "STRG.50308";
chr6A	StringTie	exon	115702616	115703352	1000	+	.	transcript_id "STRG.50308.2"; gene_id "STRG.50308";
chr6A	StringTie	transcript	116074469	116093942	1000	-	.	transcript_id "STRG.50307.1"; gene_id "STRG.50307"
chr6A	StringTie	exon	116074469	116074926	1000	-	.	transcript_id "STRG.50307.1"; gene_id "STRG.50307";
chr6A	StringTie	exon	116076588	116076674	1000	-	.	transcript_id "STRG.50307.1"; gene_id "STRG.50307";
chr6A	StringTie	exon	116090054	116090211	1000	-	.	transcript_id "STRG.50307.1"; gene_id "STRG.50307";
chr6A	StringTie	exon	116091050	116091441	1000	-	.	transcript_id "STRG.50307.1"; gene_id "STRG.50307";
chr6A	StringTie	exon	116093447	116093942	1000	-	.	transcript_id "STRG.50307.1"; gene_id "STRG.50307";
chr6A	StringTie	transcript	116074469	116093942	1000	-	.	transcript_id "STRG.50307.2"; gene_id "STRG.50307"
chr6A	StringTie	exon	116074469	116074926	1000	-	.	transcript_id "STRG.50307.2"; gene_id "STRG.50307";
chr6A	StringTie	exon	116090054	116090211	1000	-	.	transcript_id "STRG.50307.2"; gene_id "STRG.50307";
chr6A	StringTie	exon	116091050	116091441	1000	-	.	transcript_id "STRG.50307.2"; gene_id "STRG.50307";
chr6A	StringTie	exon	116093447	116093942	1000	-	.	transcript_id "STRG.50307.2"; gene_id "STRG.50307";
chr6A	StringTie	transcript	117120327	117122312	1000	-	.	transcript_id "STRG.50309.1"; gene_id "STRG.50309"
chr6A	StringTie	exon	117120327	117121546	1000	-	.	transcript_id "STRG.50309.1"; gene_id "STRG.50309";
chr6A	StringTie	exon	117121750	117122312	1000	-	.	transcript_id "STRG.50309.1"; gene_id "STRG.50309";
chr6A	StringTie	transcript	117297702	117301127	1000	-	.	transcript_id "STRG.50310.1"; gene_id "STRG.50310"
chr6A	StringTie	exon	117297702	117297977	1000	-	.	transcript_id "STRG.50310.1"; gene_id "STRG.50310";
chr6A	StringTie	exon	117298761	117299030	1000	-	.	transcript_id "STRG.50310.1"; gene_id "STRG.50310";
chr6A	StringTie	exon	117299109	117299216	1000	-	.	transcript_id "STRG.50310.1"; gene_id "STRG.50310";
chr6A	StringTie	exon	117300018	117300098	1000	-	.	transcript_id "STRG.50310.1"; gene_id "STRG.50310";
chr6A	StringTie	exon	117300187	117300382	1000	-	.	transcript_id "STRG.50310.1"; gene_id "STRG.50310";
chr6A	StringTie	exon	117300500	117301127	1000	-	.	transcript_id "STRG.50310.1"; gene_id "STRG.50310";
chr6A	StringTie	transcript	117472318	117478436	1000	-	.	transcript_id "STRG.50311.1"; gene_id "STRG.50311"
chr6A	StringTie	exon	117472318	117473095	1000	-	.	transcript_id "STRG.50311.1"; gene_id "STRG.50311";
chr6A	StringTie	exon	117473929	117473994	1000	-	.	transcript_id "STRG.50311.1"; gene_id "STRG.50311";
chr6A	StringTie	exon	117475183	117475289	1000	-	.	transcript_id "STRG.50311.1"; gene_id "STRG.50311";
chr6A	StringTie	exon	117475764	117475829	1000	-	.	transcript_id "STRG.50311.1"; gene_id "STRG.50311";
chr6A	StringTie	exon	117476824	117476936	1000	-	.	transcript_id "STRG.50311.1"; gene_id "STRG.50311";
chr6A	StringTie	exon	117477468	117477553	1000	-	.	transcript_id "STRG.50311.1"; gene_id "STRG.50311";
chr6A	StringTie	exon	117477879	117478056	1000	-	.	transcript_id "STRG.50311.1"; gene_id "STRG.50311";
chr6A	StringTie	exon	117478149	117478436	1000	-	.	transcript_id "STRG.50311.1"; gene_id "STRG.50311";
chr6A	StringTie	transcript	117575602	117579321	1000	+	.	transcript_id "STRG.50313.1"; gene_id "STRG.50313"
chr6A	StringTie	exon	117575602	117576478	1000	+	.	transcript_id "STRG.50313.1"; gene_id "STRG.50313";
chr6A	StringTie	exon	117576580	117576632	1000	+	.	transcript_id "STRG.50313.1"; gene_id "STRG.50313";
chr6A	StringTie	exon	117577296	117577589	1000	+	.	transcript_id "STRG.50313.1"; gene_id "STRG.50313";
chr6A	StringTie	exon	117578023	117578104	1000	+	.	transcript_id "STRG.50313.1"; gene_id "STRG.50313";
chr6A	StringTie	exon	117578196	117579321	1000	+	.	transcript_id "STRG.50313.1"; gene_id "STRG.50313";
chr6A	StringTie	transcript	117575602	117579321	1000	+	.	transcript_id "STRG.50313.2"; gene_id "STRG.50313"
chr6A	StringTie	exon	117575602	117576478	1000	+	.	transcript_id "STRG.50313.2"; gene_id "STRG.50313";
chr6A	StringTie	exon	117576580	117576632	1000	+	.	transcript_id "STRG.50313.2"; gene_id "STRG.50313";
chr6A	StringTie	exon	117577296	117579321	1000	+	.	transcript_id "STRG.50313.2"; gene_id "STRG.50313";
chr6A	StringTie	transcript	117575602	117579321	1000	+	.	transcript_id "STRG.50313.3"; gene_id "STRG.50313"
chr6A	StringTie	exon	117575602	117576478	1000	+	.	transcript_id "STRG.50313.3"; gene_id "STRG.50313";
chr6A	StringTie	exon	117576580	117576632	1000	+	.	transcript_id "STRG.50313.3"; gene_id "STRG.50313";
chr6A	StringTie	exon	117577296	117577589	1000	+	.	transcript_id "STRG.50313.3"; gene_id "STRG.50313";
chr6A	StringTie	exon	117577953	117578104	1000	+	.	transcript_id "STRG.50313.3"; gene_id "STRG.50313";
chr6A	StringTie	exon	117578196	117579321	1000	+	.	transcript_id "STRG.50313.3"; gene_id "STRG.50313";
chr6A	StringTie	transcript	117575602	117579321	1000	+	.	transcript_id "STRG.50313.4"; gene_id "STRG.50313"
chr6A	StringTie	exon	117575602	117576478	1000	+	.	transcript_id "STRG.50313.4"; gene_id "STRG.50313";
chr6A	StringTie	exon	117576580	117576632	1000	+	.	transcript_id "STRG.50313.4"; gene_id "STRG.50313";
chr6A	StringTie	exon	117577296	117578104	1000	+	.	transcript_id "STRG.50313.4"; gene_id "STRG.50313";
chr6A	StringTie	exon	117578196	117579321	1000	+	.	transcript_id "STRG.50313.4"; gene_id "STRG.50313";
chr6A	StringTie	transcript	117575602	117579321	1000	+	.	transcript_id "STRG.50313.5"; gene_id "STRG.50313"
chr6A	StringTie	exon	117575602	117576077	1000	+	.	transcript_id "STRG.50313.5"; gene_id "STRG.50313";
chr6A	StringTie	exon	117576219	117576322	1000	+	.	transcript_id "STRG.50313.5"; gene_id "STRG.50313";
chr6A	StringTie	exon	117576413	117576478	1000	+	.	transcript_id "STRG.50313.5"; gene_id "STRG.50313";
chr6A	StringTie	exon	117576580	117576632	1000	+	.	transcript_id "STRG.50313.5"; gene_id "STRG.50313";
chr6A	StringTie	exon	117577296	117577589	1000	+	.	transcript_id "STRG.50313.5"; gene_id "STRG.50313";
chr6A	StringTie	exon	117578023	117578104	1000	+	.	transcript_id "STRG.50313.5"; gene_id "STRG.50313";
chr6A	StringTie	exon	117578196	117579321	1000	+	.	transcript_id "STRG.50313.5"; gene_id "STRG.50313";
chr6A	StringTie	transcript	117575602	117579321	1000	+	.	transcript_id "STRG.50313.6"; gene_id "STRG.50313"
chr6A	StringTie	exon	117575602	117576077	1000	+	.	transcript_id "STRG.50313.6"; gene_id "STRG.50313";
chr6A	StringTie	exon	117576413	117576478	1000	+	.	transcript_id "STRG.50313.6"; gene_id "STRG.50313";
chr6A	StringTie	exon	117576580	117576632	1000	+	.	transcript_id "STRG.50313.6"; gene_id "STRG.50313";
chr6A	StringTie	exon	117577296	117577589	1000	+	.	transcript_id "STRG.50313.6"; gene_id "STRG.50313";
chr6A	StringTie	exon	117578023	117578104	1000	+	.	transcript_id "STRG.50313.6"; gene_id "STRG.50313";
chr6A	StringTie	exon	117578196	117579321	1000	+	.	transcript_id "STRG.50313.6"; gene_id "STRG.50313";
chr6A	StringTie	transcript	117575602	117579321	1000	+	.	transcript_id "STRG.50313.7"; gene_id "STRG.50313"
chr6A	StringTie	exon	117575602	117576077	1000	+	.	transcript_id "STRG.50313.7"; gene_id "STRG.50313";
chr6A	StringTie	exon	117576219	117576322	1000	+	.	transcript_id "STRG.50313.7"; gene_id "STRG.50313";
chr6A	StringTie	exon	117576413	117576478	1000	+	.	transcript_id "STRG.50313.7"; gene_id "STRG.50313";
chr6A	StringTie	exon	117576580	117576632	1000	+	.	transcript_id "STRG.50313.7"; gene_id "STRG.50313";
chr6A	StringTie	exon	117577296	117577589	1000	+	.	transcript_id "STRG.50313.7"; gene_id "STRG.50313";
chr6A	StringTie	exon	117577953	117578104	1000	+	.	transcript_id "STRG.50313.7"; gene_id "STRG.50313";
chr6A	StringTie	exon	117578196	117579321	1000	+	.	transcript_id "STRG.50313.7"; gene_id "STRG.50313";
chr6A	StringTie	transcript	117575602	117579321	1000	+	.	transcript_id "STRG.50313.8"; gene_id "STRG.50313"
chr6A	StringTie	exon	117575602	117576322	1000	+	.	transcript_id "STRG.50313.8"; gene_id "STRG.50313";
chr6A	StringTie	exon	117576413	117576478	1000	+	.	transcript_id "STRG.50313.8"; gene_id "STRG.50313";
chr6A	StringTie	exon	117576580	117576632	1000	+	.	transcript_id "STRG.50313.8"; gene_id "STRG.50313";
chr6A	StringTie	exon	117577296	117578104	1000	+	.	transcript_id "STRG.50313.8"; gene_id "STRG.50313";
chr6A	StringTie	exon	117578196	117579321	1000	+	.	transcript_id "STRG.50313.8"; gene_id "STRG.50313";
chr6A	StringTie	transcript	117733296	117737052	1000	+	.	transcript_id "STRG.50312.1"; gene_id "STRG.50312"
chr6A	StringTie	exon	117733296	117733893	1000	+	.	transcript_id "STRG.50312.1"; gene_id "STRG.50312";
chr6A	StringTie	exon	117734610	117736681	1000	+	.	transcript_id "STRG.50312.1"; gene_id "STRG.50312";
chr6A	StringTie	exon	117736802	117737052	1000	+	.	transcript_id "STRG.50312.1"; gene_id "STRG.50312";
chr6A	StringTie	transcript	117733296	117737052	1000	+	.	transcript_id "STRG.50312.2"; gene_id "STRG.50312"
chr6A	StringTie	exon	117733296	117733893	1000	+	.	transcript_id "STRG.50312.2"; gene_id "STRG.50312";
chr6A	StringTie	exon	117734610	117734690	1000	+	.	transcript_id "STRG.50312.2"; gene_id "STRG.50312";
chr6A	StringTie	exon	117736587	117736681	1000	+	.	transcript_id "STRG.50312.2"; gene_id "STRG.50312";
chr6A	StringTie	exon	117736802	117737052	1000	+	.	transcript_id "STRG.50312.2"; gene_id "STRG.50312";
chr6A	StringTie	transcript	117733296	117737052	1000	+	.	transcript_id "STRG.50312.3"; gene_id "STRG.50312"
chr6A	StringTie	exon	117733296	117733893	1000	+	.	transcript_id "STRG.50312.3"; gene_id "STRG.50312";
chr6A	StringTie	exon	117734610	117734690	1000	+	.	transcript_id "STRG.50312.3"; gene_id "STRG.50312";
chr6A	StringTie	exon	117734964	117737052	1000	+	.	transcript_id "STRG.50312.3"; gene_id "STRG.50312";
chr6A	StringTie	transcript	118312194	118315458	1000	-	.	transcript_id "STRG.50314.1"; gene_id "STRG.50314"
chr6A	StringTie	exon	118312194	118315458	1000	-	.	transcript_id "STRG.50314.1"; gene_id "STRG.50314";
chr6A	StringTie	transcript	119229613	119237726	1000	+	.	transcript_id "STRG.50315.1"; gene_id "STRG.50315"
chr6A	StringTie	exon	119229613	119230033	1000	+	.	transcript_id "STRG.50315.1"; gene_id "STRG.50315";
chr6A	StringTie	exon	119234853	119235034	1000	+	.	transcript_id "STRG.50315.1"; gene_id "STRG.50315";
chr6A	StringTie	exon	119235135	119235250	1000	+	.	transcript_id "STRG.50315.1"; gene_id "STRG.50315";
chr6A	StringTie	exon	119235340	119235550	1000	+	.	transcript_id "STRG.50315.1"; gene_id "STRG.50315";
chr6A	StringTie	exon	119235664	119235901	1000	+	.	transcript_id "STRG.50315.1"; gene_id "STRG.50315";
chr6A	StringTie	exon	119236237	119236387	1000	+	.	transcript_id "STRG.50315.1"; gene_id "STRG.50315";
chr6A	StringTie	exon	119236927	119237726	1000	+	.	transcript_id "STRG.50315.1"; gene_id "STRG.50315";
chr6A	StringTie	transcript	119939122	119953102	1000	+	.	transcript_id "STRG.50317.1"; gene_id "STRG.50317"
chr6A	StringTie	exon	119939122	119939817	1000	+	.	transcript_id "STRG.50317.1"; gene_id "STRG.50317";
chr6A	StringTie	exon	119941729	119941826	1000	+	.	transcript_id "STRG.50317.1"; gene_id "STRG.50317";
chr6A	StringTie	exon	119941911	119941997	1000	+	.	transcript_id "STRG.50317.1"; gene_id "STRG.50317";
chr6A	StringTie	exon	119942087	119942468	1000	+	.	transcript_id "STRG.50317.1"; gene_id "STRG.50317";
chr6A	StringTie	exon	119943380	119943516	1000	+	.	transcript_id "STRG.50317.1"; gene_id "STRG.50317";
chr6A	StringTie	exon	119943600	119943791	1000	+	.	transcript_id "STRG.50317.1"; gene_id "STRG.50317";
chr6A	StringTie	exon	119943868	119943937	1000	+	.	transcript_id "STRG.50317.1"; gene_id "STRG.50317";
chr6A	StringTie	exon	119944029	119944161	1000	+	.	transcript_id "STRG.50317.1"; gene_id "STRG.50317";
chr6A	StringTie	exon	119950365	119950478	1000	+	.	transcript_id "STRG.50317.1"; gene_id "STRG.50317";
chr6A	StringTie	exon	119950559	119950652	1000	+	.	transcript_id "STRG.50317.1"; gene_id "STRG.50317";
chr6A	StringTie	exon	119952024	119952103	1000	+	.	transcript_id "STRG.50317.1"; gene_id "STRG.50317";
chr6A	StringTie	exon	119952671	119953102	1000	+	.	transcript_id "STRG.50317.1"; gene_id "STRG.50317";
chr6A	StringTie	transcript	120001911	120006528	1000	-	.	transcript_id "STRG.50316.1"; gene_id "STRG.50316"
chr6A	StringTie	exon	120001911	120004400	1000	-	.	transcript_id "STRG.50316.1"; gene_id "STRG.50316";
chr6A	StringTie	exon	120006259	120006528	1000	-	.	transcript_id "STRG.50316.1"; gene_id "STRG.50316";
chr6A	StringTie	transcript	120722750	120725974	1000	+	.	transcript_id "STRG.50318.1"; gene_id "STRG.50318"
chr6A	StringTie	exon	120722750	120723251	1000	+	.	transcript_id "STRG.50318.1"; gene_id "STRG.50318";
chr6A	StringTie	exon	120723369	120723430	1000	+	.	transcript_id "STRG.50318.1"; gene_id "STRG.50318";
chr6A	StringTie	exon	120723972	120724120	1000	+	.	transcript_id "STRG.50318.1"; gene_id "STRG.50318";
chr6A	StringTie	exon	120724254	120724374	1000	+	.	transcript_id "STRG.50318.1"; gene_id "STRG.50318";
chr6A	StringTie	exon	120724456	120724611	1000	+	.	transcript_id "STRG.50318.1"; gene_id "STRG.50318";
chr6A	StringTie	exon	120724793	120724838	1000	+	.	transcript_id "STRG.50318.1"; gene_id "STRG.50318";
chr6A	StringTie	exon	120725007	120725073	1000	+	.	transcript_id "STRG.50318.1"; gene_id "STRG.50318";
chr6A	StringTie	exon	120725147	120725223	1000	+	.	transcript_id "STRG.50318.1"; gene_id "STRG.50318";
chr6A	StringTie	exon	120725386	120725974	1000	+	.	transcript_id "STRG.50318.1"; gene_id "STRG.50318";
chr6A	StringTie	transcript	120722750	120725974	1000	+	.	transcript_id "STRG.50318.2"; gene_id "STRG.50318"
chr6A	StringTie	exon	120722750	120723251	1000	+	.	transcript_id "STRG.50318.2"; gene_id "STRG.50318";
chr6A	StringTie	exon	120723369	120723430	1000	+	.	transcript_id "STRG.50318.2"; gene_id "STRG.50318";
chr6A	StringTie	exon	120723972	120724120	1000	+	.	transcript_id "STRG.50318.2"; gene_id "STRG.50318";
chr6A	StringTie	exon	120724254	120724374	1000	+	.	transcript_id "STRG.50318.2"; gene_id "STRG.50318";
chr6A	StringTie	exon	120724456	120724611	1000	+	.	transcript_id "STRG.50318.2"; gene_id "STRG.50318";
chr6A	StringTie	exon	120724793	120724838	1000	+	.	transcript_id "STRG.50318.2"; gene_id "STRG.50318";
chr6A	StringTie	exon	120725007	120725073	1000	+	.	transcript_id "STRG.50318.2"; gene_id "STRG.50318";
chr6A	StringTie	exon	120725147	120725223	1000	+	.	transcript_id "STRG.50318.2"; gene_id "STRG.50318";
chr6A	StringTie	exon	120725386	120725474	1000	+	.	transcript_id "STRG.50318.2"; gene_id "STRG.50318";
chr6A	StringTie	exon	120725610	120725974	1000	+	.	transcript_id "STRG.50318.2"; gene_id "STRG.50318";
chr6A	StringTie	transcript	120727521	120733601	1000	+	.	transcript_id "STRG.50320.1"; gene_id "STRG.50320"
chr6A	StringTie	exon	120727521	120727808	1000	+	.	transcript_id "STRG.50320.1"; gene_id "STRG.50320";
chr6A	StringTie	exon	120730254	120730313	1000	+	.	transcript_id "STRG.50320.1"; gene_id "STRG.50320";
chr6A	StringTie	exon	120730400	120730462	1000	+	.	transcript_id "STRG.50320.1"; gene_id "STRG.50320";
chr6A	StringTie	exon	120730638	120730762	1000	+	.	transcript_id "STRG.50320.1"; gene_id "STRG.50320";
chr6A	StringTie	exon	120731335	120731497	1000	+	.	transcript_id "STRG.50320.1"; gene_id "STRG.50320";
chr6A	StringTie	exon	120731581	120731640	1000	+	.	transcript_id "STRG.50320.1"; gene_id "STRG.50320";
chr6A	StringTie	exon	120731907	120731965	1000	+	.	transcript_id "STRG.50320.1"; gene_id "STRG.50320";
chr6A	StringTie	exon	120732474	120732555	1000	+	.	transcript_id "STRG.50320.1"; gene_id "STRG.50320";
chr6A	StringTie	exon	120732732	120732795	1000	+	.	transcript_id "STRG.50320.1"; gene_id "STRG.50320";
chr6A	StringTie	exon	120733038	120733105	1000	+	.	transcript_id "STRG.50320.1"; gene_id "STRG.50320";
chr6A	StringTie	exon	120733190	120733601	1000	+	.	transcript_id "STRG.50320.1"; gene_id "STRG.50320";
chr6A	StringTie	transcript	120734267	120735943	1000	-	.	transcript_id "STRG.50319.1"; gene_id "STRG.50319"
chr6A	StringTie	exon	120734267	120735943	1000	-	.	transcript_id "STRG.50319.1"; gene_id "STRG.50319";
chr6A	StringTie	transcript	120734267	120735943	1000	-	.	transcript_id "STRG.50319.2"; gene_id "STRG.50319"
chr6A	StringTie	exon	120734267	120735506	1000	-	.	transcript_id "STRG.50319.2"; gene_id "STRG.50319";
chr6A	StringTie	exon	120735611	120735943	1000	-	.	transcript_id "STRG.50319.2"; gene_id "STRG.50319";
chr6A	StringTie	transcript	120736637	120740727	1000	+	.	transcript_id "STRG.50322.1"; gene_id "STRG.50322"
chr6A	StringTie	exon	120736637	120736984	1000	+	.	transcript_id "STRG.50322.1"; gene_id "STRG.50322";
chr6A	StringTie	exon	120737287	120737346	1000	+	.	transcript_id "STRG.50322.1"; gene_id "STRG.50322";
chr6A	StringTie	exon	120737437	120737499	1000	+	.	transcript_id "STRG.50322.1"; gene_id "STRG.50322";
chr6A	StringTie	exon	120737891	120738015	1000	+	.	transcript_id "STRG.50322.1"; gene_id "STRG.50322";
chr6A	StringTie	exon	120738577	120738739	1000	+	.	transcript_id "STRG.50322.1"; gene_id "STRG.50322";
chr6A	StringTie	exon	120738823	120738882	1000	+	.	transcript_id "STRG.50322.1"; gene_id "STRG.50322";
chr6A	StringTie	exon	120739166	120739224	1000	+	.	transcript_id "STRG.50322.1"; gene_id "STRG.50322";
chr6A	StringTie	exon	120739707	120739788	1000	+	.	transcript_id "STRG.50322.1"; gene_id "STRG.50322";
chr6A	StringTie	exon	120739878	120739941	1000	+	.	transcript_id "STRG.50322.1"; gene_id "STRG.50322";
chr6A	StringTie	exon	120740172	120740239	1000	+	.	transcript_id "STRG.50322.1"; gene_id "STRG.50322";
chr6A	StringTie	exon	120740325	120740727	1000	+	.	transcript_id "STRG.50322.1"; gene_id "STRG.50322";
chr6A	StringTie	transcript	120736637	120740727	1000	+	.	transcript_id "STRG.50322.2"; gene_id "STRG.50322"
chr6A	StringTie	exon	120736637	120736790	1000	+	.	transcript_id "STRG.50322.2"; gene_id "STRG.50322";
chr6A	StringTie	exon	120736901	120736984	1000	+	.	transcript_id "STRG.50322.2"; gene_id "STRG.50322";
chr6A	StringTie	exon	120737287	120737346	1000	+	.	transcript_id "STRG.50322.2"; gene_id "STRG.50322";
chr6A	StringTie	exon	120737437	120737499	1000	+	.	transcript_id "STRG.50322.2"; gene_id "STRG.50322";
chr6A	StringTie	exon	120737891	120738015	1000	+	.	transcript_id "STRG.50322.2"; gene_id "STRG.50322";
chr6A	StringTie	exon	120738577	120738739	1000	+	.	transcript_id "STRG.50322.2"; gene_id "STRG.50322";
chr6A	StringTie	exon	120738823	120738882	1000	+	.	transcript_id "STRG.50322.2"; gene_id "STRG.50322";
chr6A	StringTie	exon	120739166	120739224	1000	+	.	transcript_id "STRG.50322.2"; gene_id "STRG.50322";
chr6A	StringTie	exon	120739707	120739788	1000	+	.	transcript_id "STRG.50322.2"; gene_id "STRG.50322";
chr6A	StringTie	exon	120739878	120739941	1000	+	.	transcript_id "STRG.50322.2"; gene_id "STRG.50322";
chr6A	StringTie	exon	120740172	120740239	1000	+	.	transcript_id "STRG.50322.2"; gene_id "STRG.50322";
chr6A	StringTie	exon	120740325	120740727	1000	+	.	transcript_id "STRG.50322.2"; gene_id "STRG.50322";
chr6A	StringTie	transcript	120888313	120892479	1000	-	.	transcript_id "STRG.50321.1"; gene_id "STRG.50321"
chr6A	StringTie	exon	120888313	120888583	1000	-	.	transcript_id "STRG.50321.1"; gene_id "STRG.50321";
chr6A	StringTie	exon	120888889	120888935	1000	-	.	transcript_id "STRG.50321.1"; gene_id "STRG.50321";
chr6A	StringTie	exon	120891633	120891742	1000	-	.	transcript_id "STRG.50321.1"; gene_id "STRG.50321";
chr6A	StringTie	exon	120891827	120892479	1000	-	.	transcript_id "STRG.50321.1"; gene_id "STRG.50321";
chr6A	StringTie	transcript	120888313	120892479	1000	-	.	transcript_id "STRG.50321.2"; gene_id "STRG.50321"
chr6A	StringTie	exon	120888313	120888583	1000	-	.	transcript_id "STRG.50321.2"; gene_id "STRG.50321";
chr6A	StringTie	exon	120888889	120888935	1000	-	.	transcript_id "STRG.50321.2"; gene_id "STRG.50321";
chr6A	StringTie	exon	120891633	120892479	1000	-	.	transcript_id "STRG.50321.2"; gene_id "STRG.50321";
chr6A	StringTie	transcript	120888313	120892479	1000	-	.	transcript_id "STRG.50321.3"; gene_id "STRG.50321"
chr6A	StringTie	exon	120888313	120890881	1000	-	.	transcript_id "STRG.50321.3"; gene_id "STRG.50321";
chr6A	StringTie	exon	120891267	120891742	1000	-	.	transcript_id "STRG.50321.3"; gene_id "STRG.50321";
chr6A	StringTie	exon	120891827	120892479	1000	-	.	transcript_id "STRG.50321.3"; gene_id "STRG.50321";
chr6A	StringTie	transcript	120888313	120892479	1000	-	.	transcript_id "STRG.50321.4"; gene_id "STRG.50321"
chr6A	StringTie	exon	120888313	120888583	1000	-	.	transcript_id "STRG.50321.4"; gene_id "STRG.50321";
chr6A	StringTie	exon	120888889	120892479	1000	-	.	transcript_id "STRG.50321.4"; gene_id "STRG.50321";
chr6A	StringTie	transcript	120888313	120892479	1000	-	.	transcript_id "STRG.50321.5"; gene_id "STRG.50321"
chr6A	StringTie	exon	120888313	120890881	1000	-	.	transcript_id "STRG.50321.5"; gene_id "STRG.50321";
chr6A	StringTie	exon	120891267	120892479	1000	-	.	transcript_id "STRG.50321.5"; gene_id "STRG.50321";
chr6A	StringTie	transcript	120978138	120985942	1000	+	.	transcript_id "STRG.50325.1"; gene_id "STRG.50325"
chr6A	StringTie	exon	120978138	120978664	1000	+	.	transcript_id "STRG.50325.1"; gene_id "STRG.50325";
chr6A	StringTie	exon	120980753	120980832	1000	+	.	transcript_id "STRG.50325.1"; gene_id "STRG.50325";
chr6A	StringTie	exon	120982943	120983407	1000	+	.	transcript_id "STRG.50325.1"; gene_id "STRG.50325";
chr6A	StringTie	exon	120983488	120983574	1000	+	.	transcript_id "STRG.50325.1"; gene_id "STRG.50325";
chr6A	StringTie	exon	120983670	120983798	1000	+	.	transcript_id "STRG.50325.1"; gene_id "STRG.50325";
chr6A	StringTie	exon	120984442	120984633	1000	+	.	transcript_id "STRG.50325.1"; gene_id "STRG.50325";
chr6A	StringTie	exon	120984717	120984803	1000	+	.	transcript_id "STRG.50325.1"; gene_id "STRG.50325";
chr6A	StringTie	exon	120984923	120985942	1000	+	.	transcript_id "STRG.50325.1"; gene_id "STRG.50325";
chr6A	StringTie	transcript	121022377	121028663	1000	-	.	transcript_id "STRG.50323.1"; gene_id "STRG.50323"
chr6A	StringTie	exon	121022377	121023345	1000	-	.	transcript_id "STRG.50323.1"; gene_id "STRG.50323";
chr6A	StringTie	exon	121023653	121023763	1000	-	.	transcript_id "STRG.50323.1"; gene_id "STRG.50323";
chr6A	StringTie	exon	121023834	121023979	1000	-	.	transcript_id "STRG.50323.1"; gene_id "STRG.50323";
chr6A	StringTie	exon	121024641	121024733	1000	-	.	transcript_id "STRG.50323.1"; gene_id "STRG.50323";
chr6A	StringTie	exon	121026116	121026208	1000	-	.	transcript_id "STRG.50323.1"; gene_id "STRG.50323";
chr6A	StringTie	exon	121026819	121026890	1000	-	.	transcript_id "STRG.50323.1"; gene_id "STRG.50323";
chr6A	StringTie	exon	121027914	121028663	1000	-	.	transcript_id "STRG.50323.1"; gene_id "STRG.50323";
chr6A	StringTie	transcript	121051418	121054990	1000	-	.	transcript_id "STRG.50324.1"; gene_id "STRG.50324"
chr6A	StringTie	exon	121051418	121051779	1000	-	.	transcript_id "STRG.50324.1"; gene_id "STRG.50324";
chr6A	StringTie	exon	121053214	121054373	1000	-	.	transcript_id "STRG.50324.1"; gene_id "STRG.50324";
chr6A	StringTie	exon	121054699	121054990	1000	-	.	transcript_id "STRG.50324.1"; gene_id "STRG.50324";
chr6A	StringTie	transcript	121110655	121117589	1000	-	.	transcript_id "STRG.50327.1"; gene_id "STRG.50327"
chr6A	StringTie	exon	121110655	121111237	1000	-	.	transcript_id "STRG.50327.1"; gene_id "STRG.50327";
chr6A	StringTie	exon	121112712	121112838	1000	-	.	transcript_id "STRG.50327.1"; gene_id "STRG.50327";
chr6A	StringTie	exon	121112940	121113132	1000	-	.	transcript_id "STRG.50327.1"; gene_id "STRG.50327";
chr6A	StringTie	exon	121113212	121113351	1000	-	.	transcript_id "STRG.50327.1"; gene_id "STRG.50327";
chr6A	StringTie	exon	121113535	121113656	1000	-	.	transcript_id "STRG.50327.1"; gene_id "STRG.50327";
chr6A	StringTie	exon	121113895	121113964	1000	-	.	transcript_id "STRG.50327.1"; gene_id "STRG.50327";
chr6A	StringTie	exon	121114042	121114122	1000	-	.	transcript_id "STRG.50327.1"; gene_id "STRG.50327";
chr6A	StringTie	exon	121114395	121114475	1000	-	.	transcript_id "STRG.50327.1"; gene_id "STRG.50327";
chr6A	StringTie	exon	121114572	121114694	1000	-	.	transcript_id "STRG.50327.1"; gene_id "STRG.50327";
chr6A	StringTie	exon	121115650	121115780	1000	-	.	transcript_id "STRG.50327.1"; gene_id "STRG.50327";
chr6A	StringTie	exon	121115911	121115986	1000	-	.	transcript_id "STRG.50327.1"; gene_id "STRG.50327";
chr6A	StringTie	exon	121116273	121116442	1000	-	.	transcript_id "STRG.50327.1"; gene_id "STRG.50327";
chr6A	StringTie	exon	121117231	121117589	1000	-	.	transcript_id "STRG.50327.1"; gene_id "STRG.50327";
chr6A	StringTie	transcript	121111964	121117589	1000	-	.	transcript_id "STRG.50327.2"; gene_id "STRG.50327"
chr6A	StringTie	exon	121111964	121112440	1000	-	.	transcript_id "STRG.50327.2"; gene_id "STRG.50327";
chr6A	StringTie	exon	121112712	121112838	1000	-	.	transcript_id "STRG.50327.2"; gene_id "STRG.50327";
chr6A	StringTie	exon	121112940	121113132	1000	-	.	transcript_id "STRG.50327.2"; gene_id "STRG.50327";
chr6A	StringTie	exon	121113212	121113351	1000	-	.	transcript_id "STRG.50327.2"; gene_id "STRG.50327";
chr6A	StringTie	exon	121113535	121113656	1000	-	.	transcript_id "STRG.50327.2"; gene_id "STRG.50327";
chr6A	StringTie	exon	121113895	121113964	1000	-	.	transcript_id "STRG.50327.2"; gene_id "STRG.50327";
chr6A	StringTie	exon	121114042	121114122	1000	-	.	transcript_id "STRG.50327.2"; gene_id "STRG.50327";
chr6A	StringTie	exon	121114395	121114475	1000	-	.	transcript_id "STRG.50327.2"; gene_id "STRG.50327";
chr6A	StringTie	exon	121114572	121114694	1000	-	.	transcript_id "STRG.50327.2"; gene_id "STRG.50327";
chr6A	StringTie	exon	121115650	121115780	1000	-	.	transcript_id "STRG.50327.2"; gene_id "STRG.50327";
chr6A	StringTie	exon	121115911	121115986	1000	-	.	transcript_id "STRG.50327.2"; gene_id "STRG.50327";
chr6A	StringTie	exon	121116273	121116442	1000	-	.	transcript_id "STRG.50327.2"; gene_id "STRG.50327";
chr6A	StringTie	exon	121117231	121117589	1000	-	.	transcript_id "STRG.50327.2"; gene_id "STRG.50327";
chr6A	StringTie	transcript	121111964	121117589	1000	-	.	transcript_id "STRG.50327.3"; gene_id "STRG.50327"
chr6A	StringTie	exon	121111964	121112440	1000	-	.	transcript_id "STRG.50327.3"; gene_id "STRG.50327";
chr6A	StringTie	exon	121112629	121112838	1000	-	.	transcript_id "STRG.50327.3"; gene_id "STRG.50327";
chr6A	StringTie	exon	121112940	121113132	1000	-	.	transcript_id "STRG.50327.3"; gene_id "STRG.50327";
chr6A	StringTie	exon	121113212	121113351	1000	-	.	transcript_id "STRG.50327.3"; gene_id "STRG.50327";
chr6A	StringTie	exon	121113535	121113656	1000	-	.	transcript_id "STRG.50327.3"; gene_id "STRG.50327";
chr6A	StringTie	exon	121113895	121113964	1000	-	.	transcript_id "STRG.50327.3"; gene_id "STRG.50327";
chr6A	StringTie	exon	121114042	121114122	1000	-	.	transcript_id "STRG.50327.3"; gene_id "STRG.50327";
chr6A	StringTie	exon	121114395	121114475	1000	-	.	transcript_id "STRG.50327.3"; gene_id "STRG.50327";
chr6A	StringTie	exon	121114572	121114694	1000	-	.	transcript_id "STRG.50327.3"; gene_id "STRG.50327";
chr6A	StringTie	exon	121115650	121115780	1000	-	.	transcript_id "STRG.50327.3"; gene_id "STRG.50327";
chr6A	StringTie	exon	121115911	121115986	1000	-	.	transcript_id "STRG.50327.3"; gene_id "STRG.50327";
chr6A	StringTie	exon	121116273	121116442	1000	-	.	transcript_id "STRG.50327.3"; gene_id "STRG.50327";
chr6A	StringTie	exon	121117231	121117589	1000	-	.	transcript_id "STRG.50327.3"; gene_id "STRG.50327";
chr6A	StringTie	transcript	121112503	121117589	1000	-	.	transcript_id "STRG.50327.4"; gene_id "STRG.50327"
chr6A	StringTie	exon	121112503	121112838	1000	-	.	transcript_id "STRG.50327.4"; gene_id "STRG.50327";
chr6A	StringTie	exon	121112940	121113132	1000	-	.	transcript_id "STRG.50327.4"; gene_id "STRG.50327";
chr6A	StringTie	exon	121113212	121113351	1000	-	.	transcript_id "STRG.50327.4"; gene_id "STRG.50327";
chr6A	StringTie	exon	121113535	121113656	1000	-	.	transcript_id "STRG.50327.4"; gene_id "STRG.50327";
chr6A	StringTie	exon	121113895	121113964	1000	-	.	transcript_id "STRG.50327.4"; gene_id "STRG.50327";
chr6A	StringTie	exon	121114042	121114122	1000	-	.	transcript_id "STRG.50327.4"; gene_id "STRG.50327";
chr6A	StringTie	exon	121114395	121114475	1000	-	.	transcript_id "STRG.50327.4"; gene_id "STRG.50327";
chr6A	StringTie	exon	121114572	121114694	1000	-	.	transcript_id "STRG.50327.4"; gene_id "STRG.50327";
chr6A	StringTie	exon	121115650	121115780	1000	-	.	transcript_id "STRG.50327.4"; gene_id "STRG.50327";
chr6A	StringTie	exon	121115911	121115986	1000	-	.	transcript_id "STRG.50327.4"; gene_id "STRG.50327";
chr6A	StringTie	exon	121116273	121116442	1000	-	.	transcript_id "STRG.50327.4"; gene_id "STRG.50327";
chr6A	StringTie	exon	121117231	121117589	1000	-	.	transcript_id "STRG.50327.4"; gene_id "STRG.50327";
chr6A	StringTie	transcript	121164363	121169306	1000	-	.	transcript_id "STRG.50326.1"; gene_id "STRG.50326"
chr6A	StringTie	exon	121164363	121164826	1000	-	.	transcript_id "STRG.50326.1"; gene_id "STRG.50326";
chr6A	StringTie	exon	121165174	121165323	1000	-	.	transcript_id "STRG.50326.1"; gene_id "STRG.50326";
chr6A	StringTie	exon	121165485	121165886	1000	-	.	transcript_id "STRG.50326.1"; gene_id "STRG.50326";
chr6A	StringTie	exon	121166487	121169306	1000	-	.	transcript_id "STRG.50326.1"; gene_id "STRG.50326";
chr6A	StringTie	transcript	121524871	121529067	1000	-	.	transcript_id "STRG.50328.1"; gene_id "STRG.50328"
chr6A	StringTie	exon	121524871	121525334	1000	-	.	transcript_id "STRG.50328.1"; gene_id "STRG.50328";
chr6A	StringTie	exon	121525872	121525927	1000	-	.	transcript_id "STRG.50328.1"; gene_id "STRG.50328";
chr6A	StringTie	exon	121526020	121526288	1000	-	.	transcript_id "STRG.50328.1"; gene_id "STRG.50328";
chr6A	StringTie	exon	121527485	121527673	1000	-	.	transcript_id "STRG.50328.1"; gene_id "STRG.50328";
chr6A	StringTie	exon	121527771	121527851	1000	-	.	transcript_id "STRG.50328.1"; gene_id "STRG.50328";
chr6A	StringTie	exon	121528103	121528217	1000	-	.	transcript_id "STRG.50328.1"; gene_id "STRG.50328";
chr6A	StringTie	exon	121528312	121528407	1000	-	.	transcript_id "STRG.50328.1"; gene_id "STRG.50328";
chr6A	StringTie	exon	121528492	121528701	1000	-	.	transcript_id "STRG.50328.1"; gene_id "STRG.50328";
chr6A	StringTie	exon	121528801	121529067	1000	-	.	transcript_id "STRG.50328.1"; gene_id "STRG.50328";
chr6A	StringTie	transcript	121524871	121529067	1000	-	.	transcript_id "STRG.50328.2"; gene_id "STRG.50328"
chr6A	StringTie	exon	121524871	121525334	1000	-	.	transcript_id "STRG.50328.2"; gene_id "STRG.50328";
chr6A	StringTie	exon	121525872	121525927	1000	-	.	transcript_id "STRG.50328.2"; gene_id "STRG.50328";
chr6A	StringTie	exon	121526123	121526288	1000	-	.	transcript_id "STRG.50328.2"; gene_id "STRG.50328";
chr6A	StringTie	exon	121527485	121527673	1000	-	.	transcript_id "STRG.50328.2"; gene_id "STRG.50328";
chr6A	StringTie	exon	121527771	121527851	1000	-	.	transcript_id "STRG.50328.2"; gene_id "STRG.50328";
chr6A	StringTie	exon	121528103	121528217	1000	-	.	transcript_id "STRG.50328.2"; gene_id "STRG.50328";
chr6A	StringTie	exon	121528312	121528407	1000	-	.	transcript_id "STRG.50328.2"; gene_id "STRG.50328";
chr6A	StringTie	exon	121528492	121528701	1000	-	.	transcript_id "STRG.50328.2"; gene_id "STRG.50328";
chr6A	StringTie	exon	121528801	121529067	1000	-	.	transcript_id "STRG.50328.2"; gene_id "STRG.50328";
chr6A	StringTie	transcript	121524871	121529067	1000	-	.	transcript_id "STRG.50328.3"; gene_id "STRG.50328"
chr6A	StringTie	exon	121524871	121525334	1000	-	.	transcript_id "STRG.50328.3"; gene_id "STRG.50328";
chr6A	StringTie	exon	121526123	121526288	1000	-	.	transcript_id "STRG.50328.3"; gene_id "STRG.50328";
chr6A	StringTie	exon	121527485	121527673	1000	-	.	transcript_id "STRG.50328.3"; gene_id "STRG.50328";
chr6A	StringTie	exon	121527771	121527851	1000	-	.	transcript_id "STRG.50328.3"; gene_id "STRG.50328";
chr6A	StringTie	exon	121528103	121528217	1000	-	.	transcript_id "STRG.50328.3"; gene_id "STRG.50328";
chr6A	StringTie	exon	121528312	121528407	1000	-	.	transcript_id "STRG.50328.3"; gene_id "STRG.50328";
chr6A	StringTie	exon	121528492	121528701	1000	-	.	transcript_id "STRG.50328.3"; gene_id "STRG.50328";
chr6A	StringTie	exon	121528801	121529067	1000	-	.	transcript_id "STRG.50328.3"; gene_id "STRG.50328";
chr6A	StringTie	transcript	121641891	121645158	1000	+	.	transcript_id "STRG.50329.1"; gene_id "STRG.50329"
chr6A	StringTie	exon	121641891	121642375	1000	+	.	transcript_id "STRG.50329.1"; gene_id "STRG.50329";
chr6A	StringTie	exon	121643445	121643714	1000	+	.	transcript_id "STRG.50329.1"; gene_id "STRG.50329";
chr6A	StringTie	exon	121644087	121645158	1000	+	.	transcript_id "STRG.50329.1"; gene_id "STRG.50329";
chr6A	StringTie	transcript	122273804	122275260	1000	+	.	transcript_id "STRG.50330.1"; gene_id "STRG.50330"
chr6A	StringTie	exon	122273804	122273942	1000	+	.	transcript_id "STRG.50330.1"; gene_id "STRG.50330";
chr6A	StringTie	exon	122274200	122275260	1000	+	.	transcript_id "STRG.50330.1"; gene_id "STRG.50330";
chr6A	StringTie	transcript	122273804	122275730	1000	+	.	transcript_id "STRG.50330.2"; gene_id "STRG.50330"
chr6A	StringTie	exon	122273804	122273942	1000	+	.	transcript_id "STRG.50330.2"; gene_id "STRG.50330";
chr6A	StringTie	exon	122274200	122275039	1000	+	.	transcript_id "STRG.50330.2"; gene_id "STRG.50330";
chr6A	StringTie	exon	122275475	122275730	1000	+	.	transcript_id "STRG.50330.2"; gene_id "STRG.50330";
chr6A	StringTie	transcript	122279694	122281708	1000	-	.	transcript_id "STRG.50333.1"; gene_id "STRG.50333"
chr6A	StringTie	exon	122279694	122280148	1000	-	.	transcript_id "STRG.50333.1"; gene_id "STRG.50333";
chr6A	StringTie	exon	122280549	122281708	1000	-	.	transcript_id "STRG.50333.1"; gene_id "STRG.50333";
chr6A	StringTie	transcript	122377728	122382121	1000	+	.	transcript_id "STRG.50331.1"; gene_id "STRG.50331"
chr6A	StringTie	exon	122377728	122378160	1000	+	.	transcript_id "STRG.50331.1"; gene_id "STRG.50331";
chr6A	StringTie	exon	122378261	122378330	1000	+	.	transcript_id "STRG.50331.1"; gene_id "STRG.50331";
chr6A	StringTie	exon	122378425	122378498	1000	+	.	transcript_id "STRG.50331.1"; gene_id "STRG.50331";
chr6A	StringTie	exon	122380319	122380566	1000	+	.	transcript_id "STRG.50331.1"; gene_id "STRG.50331";
chr6A	StringTie	exon	122380719	122381553	1000	+	.	transcript_id "STRG.50331.1"; gene_id "STRG.50331";
chr6A	StringTie	exon	122381640	122381722	1000	+	.	transcript_id "STRG.50331.1"; gene_id "STRG.50331";
chr6A	StringTie	exon	122381822	122382121	1000	+	.	transcript_id "STRG.50331.1"; gene_id "STRG.50331";
chr6A	StringTie	transcript	122399126	122403131	1000	+	.	transcript_id "STRG.50332.1"; gene_id "STRG.50332"
chr6A	StringTie	exon	122399126	122399258	1000	+	.	transcript_id "STRG.50332.1"; gene_id "STRG.50332";
chr6A	StringTie	exon	122400344	122401323	1000	+	.	transcript_id "STRG.50332.1"; gene_id "STRG.50332";
chr6A	StringTie	exon	122401411	122401555	1000	+	.	transcript_id "STRG.50332.1"; gene_id "STRG.50332";
chr6A	StringTie	exon	122401629	122401880	1000	+	.	transcript_id "STRG.50332.1"; gene_id "STRG.50332";
chr6A	StringTie	exon	122402046	122402355	1000	+	.	transcript_id "STRG.50332.1"; gene_id "STRG.50332";
chr6A	StringTie	exon	122402728	122403131	1000	+	.	transcript_id "STRG.50332.1"; gene_id "STRG.50332";
chr6A	StringTie	transcript	122485091	122490112	1000	+	.	transcript_id "STRG.50334.1"; gene_id "STRG.50334"
chr6A	StringTie	exon	122485091	122490112	1000	+	.	transcript_id "STRG.50334.1"; gene_id "STRG.50334";
chr6A	StringTie	transcript	122597917	122602398	1000	+	.	transcript_id "STRG.50335.1"; gene_id "STRG.50335"
chr6A	StringTie	exon	122597917	122598198	1000	+	.	transcript_id "STRG.50335.1"; gene_id "STRG.50335";
chr6A	StringTie	exon	122598642	122598892	1000	+	.	transcript_id "STRG.50335.1"; gene_id "STRG.50335";
chr6A	StringTie	exon	122599204	122599873	1000	+	.	transcript_id "STRG.50335.1"; gene_id "STRG.50335";
chr6A	StringTie	exon	122599954	122600266	1000	+	.	transcript_id "STRG.50335.1"; gene_id "STRG.50335";
chr6A	StringTie	exon	122600640	122600722	1000	+	.	transcript_id "STRG.50335.1"; gene_id "STRG.50335";
chr6A	StringTie	exon	122601078	122601272	1000	+	.	transcript_id "STRG.50335.1"; gene_id "STRG.50335";
chr6A	StringTie	exon	122601361	122602398	1000	+	.	transcript_id "STRG.50335.1"; gene_id "STRG.50335";
chr6A	StringTie	transcript	122749196	122752298	1000	+	.	transcript_id "STRG.50336.1"; gene_id "STRG.50336"
chr6A	StringTie	exon	122749196	122749642	1000	+	.	transcript_id "STRG.50336.1"; gene_id "STRG.50336";
chr6A	StringTie	exon	122750247	122752298	1000	+	.	transcript_id "STRG.50336.1"; gene_id "STRG.50336";
chr6A	StringTie	transcript	123039372	123041686	1000	+	.	transcript_id "STRG.50337.1"; gene_id "STRG.50337"
chr6A	StringTie	exon	123039372	123039668	1000	+	.	transcript_id "STRG.50337.1"; gene_id "STRG.50337";
chr6A	StringTie	exon	123040463	123040855	1000	+	.	transcript_id "STRG.50337.1"; gene_id "STRG.50337";
chr6A	StringTie	exon	123040940	123041686	1000	+	.	transcript_id "STRG.50337.1"; gene_id "STRG.50337";
chr6A	StringTie	transcript	123339553	123344310	1000	-	.	transcript_id "STRG.50338.1"; gene_id "STRG.50338"
chr6A	StringTie	exon	123339553	123339791	1000	-	.	transcript_id "STRG.50338.1"; gene_id "STRG.50338";
chr6A	StringTie	exon	123340036	123340162	1000	-	.	transcript_id "STRG.50338.1"; gene_id "STRG.50338";
chr6A	StringTie	exon	123340246	123340830	1000	-	.	transcript_id "STRG.50338.1"; gene_id "STRG.50338";
chr6A	StringTie	exon	123341137	123341416	1000	-	.	transcript_id "STRG.50338.1"; gene_id "STRG.50338";
chr6A	StringTie	exon	123341564	123341610	1000	-	.	transcript_id "STRG.50338.1"; gene_id "STRG.50338";
chr6A	StringTie	exon	123341715	123341774	1000	-	.	transcript_id "STRG.50338.1"; gene_id "STRG.50338";
chr6A	StringTie	exon	123341872	123344310	1000	-	.	transcript_id "STRG.50338.1"; gene_id "STRG.50338";
chr6A	StringTie	transcript	123339553	123344310	1000	-	.	transcript_id "STRG.50338.2"; gene_id "STRG.50338"
chr6A	StringTie	exon	123339553	123339791	1000	-	.	transcript_id "STRG.50338.2"; gene_id "STRG.50338";
chr6A	StringTie	exon	123340036	123340162	1000	-	.	transcript_id "STRG.50338.2"; gene_id "STRG.50338";
chr6A	StringTie	exon	123340302	123340830	1000	-	.	transcript_id "STRG.50338.2"; gene_id "STRG.50338";
chr6A	StringTie	exon	123341137	123341416	1000	-	.	transcript_id "STRG.50338.2"; gene_id "STRG.50338";
chr6A	StringTie	exon	123341564	123341610	1000	-	.	transcript_id "STRG.50338.2"; gene_id "STRG.50338";
chr6A	StringTie	exon	123341715	123341774	1000	-	.	transcript_id "STRG.50338.2"; gene_id "STRG.50338";
chr6A	StringTie	exon	123341872	123344310	1000	-	.	transcript_id "STRG.50338.2"; gene_id "STRG.50338";
chr6A	StringTie	transcript	123339553	123344310	1000	-	.	transcript_id "STRG.50338.3"; gene_id "STRG.50338"
chr6A	StringTie	exon	123339553	123339791	1000	-	.	transcript_id "STRG.50338.3"; gene_id "STRG.50338";
chr6A	StringTie	exon	123340036	123340162	1000	-	.	transcript_id "STRG.50338.3"; gene_id "STRG.50338";
chr6A	StringTie	exon	123340302	123340830	1000	-	.	transcript_id "STRG.50338.3"; gene_id "STRG.50338";
chr6A	StringTie	exon	123341137	123341416	1000	-	.	transcript_id "STRG.50338.3"; gene_id "STRG.50338";
chr6A	StringTie	exon	123341564	123341610	1000	-	.	transcript_id "STRG.50338.3"; gene_id "STRG.50338";
chr6A	StringTie	exon	123341715	123344310	1000	-	.	transcript_id "STRG.50338.3"; gene_id "STRG.50338";
chr6A	StringTie	transcript	123339553	123344310	1000	-	.	transcript_id "STRG.50338.4"; gene_id "STRG.50338"
chr6A	StringTie	exon	123339553	123339791	1000	-	.	transcript_id "STRG.50338.4"; gene_id "STRG.50338";
chr6A	StringTie	exon	123340036	123340162	1000	-	.	transcript_id "STRG.50338.4"; gene_id "STRG.50338";
chr6A	StringTie	exon	123340302	123340830	1000	-	.	transcript_id "STRG.50338.4"; gene_id "STRG.50338";
chr6A	StringTie	exon	123341137	123341774	1000	-	.	transcript_id "STRG.50338.4"; gene_id "STRG.50338";
chr6A	StringTie	exon	123341872	123344310	1000	-	.	transcript_id "STRG.50338.4"; gene_id "STRG.50338";
chr6A	StringTie	transcript	123339553	123344310	1000	-	.	transcript_id "STRG.50338.5"; gene_id "STRG.50338"
chr6A	StringTie	exon	123339553	123339791	1000	-	.	transcript_id "STRG.50338.5"; gene_id "STRG.50338";
chr6A	StringTie	exon	123340036	123340162	1000	-	.	transcript_id "STRG.50338.5"; gene_id "STRG.50338";
chr6A	StringTie	exon	123340302	123340830	1000	-	.	transcript_id "STRG.50338.5"; gene_id "STRG.50338";
chr6A	StringTie	exon	123341137	123341610	1000	-	.	transcript_id "STRG.50338.5"; gene_id "STRG.50338";
chr6A	StringTie	exon	123341715	123344310	1000	-	.	transcript_id "STRG.50338.5"; gene_id "STRG.50338";
chr6A	StringTie	transcript	123339553	123344310	1000	-	.	transcript_id "STRG.50338.6"; gene_id "STRG.50338"
chr6A	StringTie	exon	123339553	123339791	1000	-	.	transcript_id "STRG.50338.6"; gene_id "STRG.50338";
chr6A	StringTie	exon	123340036	123340162	1000	-	.	transcript_id "STRG.50338.6"; gene_id "STRG.50338";
chr6A	StringTie	exon	123340246	123340830	1000	-	.	transcript_id "STRG.50338.6"; gene_id "STRG.50338";
chr6A	StringTie	exon	123341137	123341416	1000	-	.	transcript_id "STRG.50338.6"; gene_id "STRG.50338";
chr6A	StringTie	exon	123341564	123341610	1000	-	.	transcript_id "STRG.50338.6"; gene_id "STRG.50338";
chr6A	StringTie	exon	123341715	123344310	1000	-	.	transcript_id "STRG.50338.6"; gene_id "STRG.50338";
chr6A	StringTie	transcript	123339553	123344310	1000	-	.	transcript_id "STRG.50338.7"; gene_id "STRG.50338"
chr6A	StringTie	exon	123339553	123339791	1000	-	.	transcript_id "STRG.50338.7"; gene_id "STRG.50338";
chr6A	StringTie	exon	123340036	123340162	1000	-	.	transcript_id "STRG.50338.7"; gene_id "STRG.50338";
chr6A	StringTie	exon	123340246	123340830	1000	-	.	transcript_id "STRG.50338.7"; gene_id "STRG.50338";
chr6A	StringTie	exon	123341137	123344310	1000	-	.	transcript_id "STRG.50338.7"; gene_id "STRG.50338";
chr6A	StringTie	transcript	124958822	124962303	1000	+	.	transcript_id "STRG.50339.1"; gene_id "STRG.50339"
chr6A	StringTie	exon	124958822	124960911	1000	+	.	transcript_id "STRG.50339.1"; gene_id "STRG.50339";
chr6A	StringTie	exon	124961353	124961686	1000	+	.	transcript_id "STRG.50339.1"; gene_id "STRG.50339";
chr6A	StringTie	exon	124961826	124962303	1000	+	.	transcript_id "STRG.50339.1"; gene_id "STRG.50339";
chr6A	StringTie	transcript	125278236	125282370	1000	-	.	transcript_id "STRG.50340.1"; gene_id "STRG.50340"
chr6A	StringTie	exon	125278236	125278529	1000	-	.	transcript_id "STRG.50340.1"; gene_id "STRG.50340";
chr6A	StringTie	exon	125278665	125278721	1000	-	.	transcript_id "STRG.50340.1"; gene_id "STRG.50340";
chr6A	StringTie	exon	125278985	125279069	1000	-	.	transcript_id "STRG.50340.1"; gene_id "STRG.50340";
chr6A	StringTie	exon	125279750	125279798	1000	-	.	transcript_id "STRG.50340.1"; gene_id "STRG.50340";
chr6A	StringTie	exon	125279911	125279984	1000	-	.	transcript_id "STRG.50340.1"; gene_id "STRG.50340";
chr6A	StringTie	exon	125280138	125280212	1000	-	.	transcript_id "STRG.50340.1"; gene_id "STRG.50340";
chr6A	StringTie	exon	125280434	125280488	1000	-	.	transcript_id "STRG.50340.1"; gene_id "STRG.50340";
chr6A	StringTie	exon	125280567	125280640	1000	-	.	transcript_id "STRG.50340.1"; gene_id "STRG.50340";
chr6A	StringTie	exon	125281020	125281224	1000	-	.	transcript_id "STRG.50340.1"; gene_id "STRG.50340";
chr6A	StringTie	exon	125282096	125282370	1000	-	.	transcript_id "STRG.50340.1"; gene_id "STRG.50340";
chr6A	StringTie	transcript	125278236	125282370	1000	-	.	transcript_id "STRG.50340.2"; gene_id "STRG.50340"
chr6A	StringTie	exon	125278236	125278529	1000	-	.	transcript_id "STRG.50340.2"; gene_id "STRG.50340";
chr6A	StringTie	exon	125278665	125278721	1000	-	.	transcript_id "STRG.50340.2"; gene_id "STRG.50340";
chr6A	StringTie	exon	125278985	125279161	1000	-	.	transcript_id "STRG.50340.2"; gene_id "STRG.50340";
chr6A	StringTie	exon	125279750	125279798	1000	-	.	transcript_id "STRG.50340.2"; gene_id "STRG.50340";
chr6A	StringTie	exon	125279911	125279984	1000	-	.	transcript_id "STRG.50340.2"; gene_id "STRG.50340";
chr6A	StringTie	exon	125280138	125280212	1000	-	.	transcript_id "STRG.50340.2"; gene_id "STRG.50340";
chr6A	StringTie	exon	125280434	125280488	1000	-	.	transcript_id "STRG.50340.2"; gene_id "STRG.50340";
chr6A	StringTie	exon	125280567	125280640	1000	-	.	transcript_id "STRG.50340.2"; gene_id "STRG.50340";
chr6A	StringTie	exon	125281020	125281224	1000	-	.	transcript_id "STRG.50340.2"; gene_id "STRG.50340";
chr6A	StringTie	exon	125282096	125282370	1000	-	.	transcript_id "STRG.50340.2"; gene_id "STRG.50340";
chr6A	StringTie	transcript	125287647	125289848	1000	-	.	transcript_id "STRG.50341.1"; gene_id "STRG.50341"
chr6A	StringTie	exon	125287647	125288031	1000	-	.	transcript_id "STRG.50341.1"; gene_id "STRG.50341";
chr6A	StringTie	exon	125288298	125288414	1000	-	.	transcript_id "STRG.50341.1"; gene_id "STRG.50341";
chr6A	StringTie	exon	125289078	125289200	1000	-	.	transcript_id "STRG.50341.1"; gene_id "STRG.50341";
chr6A	StringTie	exon	125289512	125289848	1000	-	.	transcript_id "STRG.50341.1"; gene_id "STRG.50341";
chr6A	StringTie	transcript	125287647	125289848	1000	-	.	transcript_id "STRG.50341.2"; gene_id "STRG.50341"
chr6A	StringTie	exon	125287647	125288031	1000	-	.	transcript_id "STRG.50341.2"; gene_id "STRG.50341";
chr6A	StringTie	exon	125289078	125289200	1000	-	.	transcript_id "STRG.50341.2"; gene_id "STRG.50341";
chr6A	StringTie	exon	125289512	125289848	1000	-	.	transcript_id "STRG.50341.2"; gene_id "STRG.50341";
chr6A	StringTie	transcript	125418583	125422096	1000	+	.	transcript_id "STRG.50343.1"; gene_id "STRG.50343"
chr6A	StringTie	exon	125418583	125418841	1000	+	.	transcript_id "STRG.50343.1"; gene_id "STRG.50343";
chr6A	StringTie	exon	125419542	125419947	1000	+	.	transcript_id "STRG.50343.1"; gene_id "STRG.50343";
chr6A	StringTie	exon	125420425	125420628	1000	+	.	transcript_id "STRG.50343.1"; gene_id "STRG.50343";
chr6A	StringTie	exon	125421358	125421535	1000	+	.	transcript_id "STRG.50343.1"; gene_id "STRG.50343";
chr6A	StringTie	exon	125421630	125422096	1000	+	.	transcript_id "STRG.50343.1"; gene_id "STRG.50343";
chr6A	StringTie	transcript	125422369	125427199	1000	-	.	transcript_id "STRG.50342.1"; gene_id "STRG.50342"
chr6A	StringTie	exon	125422369	125422850	1000	-	.	transcript_id "STRG.50342.1"; gene_id "STRG.50342";
chr6A	StringTie	exon	125425765	125425943	1000	-	.	transcript_id "STRG.50342.1"; gene_id "STRG.50342";
chr6A	StringTie	exon	125426800	125426892	1000	-	.	transcript_id "STRG.50342.1"; gene_id "STRG.50342";
chr6A	StringTie	exon	125426985	125427199	1000	-	.	transcript_id "STRG.50342.1"; gene_id "STRG.50342";
chr6A	StringTie	transcript	125794662	125796733	1000	-	.	transcript_id "STRG.50344.1"; gene_id "STRG.50344"
chr6A	StringTie	exon	125794662	125795529	1000	-	.	transcript_id "STRG.50344.1"; gene_id "STRG.50344";
chr6A	StringTie	exon	125795828	125796733	1000	-	.	transcript_id "STRG.50344.1"; gene_id "STRG.50344";
chr6A	StringTie	transcript	126534794	126536138	1000	+	.	transcript_id "STRG.50345.1"; gene_id "STRG.50345"
chr6A	StringTie	exon	126534794	126535047	1000	+	.	transcript_id "STRG.50345.1"; gene_id "STRG.50345";
chr6A	StringTie	exon	126535132	126536138	1000	+	.	transcript_id "STRG.50345.1"; gene_id "STRG.50345";
chr6A	StringTie	transcript	127268126	127271514	1000	-	.	transcript_id "STRG.50346.1"; gene_id "STRG.50346"
chr6A	StringTie	exon	127268126	127268755	1000	-	.	transcript_id "STRG.50346.1"; gene_id "STRG.50346";
chr6A	StringTie	exon	127271234	127271514	1000	-	.	transcript_id "STRG.50346.1"; gene_id "STRG.50346";
chr6A	StringTie	transcript	127291373	127295512	1000	+	.	transcript_id "STRG.50347.1"; gene_id "STRG.50347"
chr6A	StringTie	exon	127291373	127293044	1000	+	.	transcript_id "STRG.50347.1"; gene_id "STRG.50347";
chr6A	StringTie	exon	127293650	127294142	1000	+	.	transcript_id "STRG.50347.1"; gene_id "STRG.50347";
chr6A	StringTie	exon	127294693	127295512	1000	+	.	transcript_id "STRG.50347.1"; gene_id "STRG.50347";
chr6A	StringTie	transcript	127291373	127295512	1000	+	.	transcript_id "STRG.50347.2"; gene_id "STRG.50347"
chr6A	StringTie	exon	127291373	127293044	1000	+	.	transcript_id "STRG.50347.2"; gene_id "STRG.50347";
chr6A	StringTie	exon	127293650	127295512	1000	+	.	transcript_id "STRG.50347.2"; gene_id "STRG.50347";
chr6A	StringTie	transcript	127309200	127313823	1000	+	.	transcript_id "STRG.50348.7"; gene_id "STRG.50348"
chr6A	StringTie	exon	127309200	127310023	1000	+	.	transcript_id "STRG.50348.7"; gene_id "STRG.50348";
chr6A	StringTie	exon	127310147	127310211	1000	+	.	transcript_id "STRG.50348.7"; gene_id "STRG.50348";
chr6A	StringTie	exon	127310605	127310807	1000	+	.	transcript_id "STRG.50348.7"; gene_id "STRG.50348";
chr6A	StringTie	exon	127310890	127311063	1000	+	.	transcript_id "STRG.50348.7"; gene_id "STRG.50348";
chr6A	StringTie	exon	127311156	127313823	1000	+	.	transcript_id "STRG.50348.7"; gene_id "STRG.50348";
chr6A	StringTie	transcript	127309200	127317212	1000	+	.	transcript_id "STRG.50348.1"; gene_id "STRG.50348"
chr6A	StringTie	exon	127309200	127310023	1000	+	.	transcript_id "STRG.50348.1"; gene_id "STRG.50348";
chr6A	StringTie	exon	127310147	127310211	1000	+	.	transcript_id "STRG.50348.1"; gene_id "STRG.50348";
chr6A	StringTie	exon	127310605	127310807	1000	+	.	transcript_id "STRG.50348.1"; gene_id "STRG.50348";
chr6A	StringTie	exon	127310890	127311063	1000	+	.	transcript_id "STRG.50348.1"; gene_id "STRG.50348";
chr6A	StringTie	exon	127311156	127311256	1000	+	.	transcript_id "STRG.50348.1"; gene_id "STRG.50348";
chr6A	StringTie	exon	127312429	127312688	1000	+	.	transcript_id "STRG.50348.1"; gene_id "STRG.50348";
chr6A	StringTie	exon	127313563	127313696	1000	+	.	transcript_id "STRG.50348.1"; gene_id "STRG.50348";
chr6A	StringTie	exon	127313824	127313958	1000	+	.	transcript_id "STRG.50348.1"; gene_id "STRG.50348";
chr6A	StringTie	exon	127315447	127315538	1000	+	.	transcript_id "STRG.50348.1"; gene_id "STRG.50348";
chr6A	StringTie	exon	127315614	127315712	1000	+	.	transcript_id "STRG.50348.1"; gene_id "STRG.50348";
chr6A	StringTie	exon	127316219	127317212	1000	+	.	transcript_id "STRG.50348.1"; gene_id "STRG.50348";
chr6A	StringTie	transcript	127309200	127317212	1000	+	.	transcript_id "STRG.50348.2"; gene_id "STRG.50348"
chr6A	StringTie	exon	127309200	127310023	1000	+	.	transcript_id "STRG.50348.2"; gene_id "STRG.50348";
chr6A	StringTie	exon	127310147	127310211	1000	+	.	transcript_id "STRG.50348.2"; gene_id "STRG.50348";
chr6A	StringTie	exon	127310605	127310807	1000	+	.	transcript_id "STRG.50348.2"; gene_id "STRG.50348";
chr6A	StringTie	exon	127310890	127311063	1000	+	.	transcript_id "STRG.50348.2"; gene_id "STRG.50348";
chr6A	StringTie	exon	127311156	127311256	1000	+	.	transcript_id "STRG.50348.2"; gene_id "STRG.50348";
chr6A	StringTie	exon	127312429	127312975	1000	+	.	transcript_id "STRG.50348.2"; gene_id "STRG.50348";
chr6A	StringTie	exon	127313563	127314509	1000	+	.	transcript_id "STRG.50348.2"; gene_id "STRG.50348";
chr6A	StringTie	exon	127314610	127315538	1000	+	.	transcript_id "STRG.50348.2"; gene_id "STRG.50348";
chr6A	StringTie	exon	127315614	127315712	1000	+	.	transcript_id "STRG.50348.2"; gene_id "STRG.50348";
chr6A	StringTie	exon	127316219	127317212	1000	+	.	transcript_id "STRG.50348.2"; gene_id "STRG.50348";
chr6A	StringTie	transcript	127309200	127317212	1000	+	.	transcript_id "STRG.50348.3"; gene_id "STRG.50348"
chr6A	StringTie	exon	127309200	127310023	1000	+	.	transcript_id "STRG.50348.3"; gene_id "STRG.50348";
chr6A	StringTie	exon	127310147	127310211	1000	+	.	transcript_id "STRG.50348.3"; gene_id "STRG.50348";
chr6A	StringTie	exon	127310605	127310807	1000	+	.	transcript_id "STRG.50348.3"; gene_id "STRG.50348";
chr6A	StringTie	exon	127310890	127311063	1000	+	.	transcript_id "STRG.50348.3"; gene_id "STRG.50348";
chr6A	StringTie	exon	127311156	127312688	1000	+	.	transcript_id "STRG.50348.3"; gene_id "STRG.50348";
chr6A	StringTie	exon	127312951	127312975	1000	+	.	transcript_id "STRG.50348.3"; gene_id "STRG.50348";
chr6A	StringTie	exon	127313563	127313696	1000	+	.	transcript_id "STRG.50348.3"; gene_id "STRG.50348";
chr6A	StringTie	exon	127313824	127314509	1000	+	.	transcript_id "STRG.50348.3"; gene_id "STRG.50348";
chr6A	StringTie	exon	127314610	127315538	1000	+	.	transcript_id "STRG.50348.3"; gene_id "STRG.50348";
chr6A	StringTie	exon	127315614	127315712	1000	+	.	transcript_id "STRG.50348.3"; gene_id "STRG.50348";
chr6A	StringTie	exon	127316219	127317212	1000	+	.	transcript_id "STRG.50348.3"; gene_id "STRG.50348";
chr6A	StringTie	transcript	127309200	127317212	1000	+	.	transcript_id "STRG.50348.4"; gene_id "STRG.50348"
chr6A	StringTie	exon	127309200	127310023	1000	+	.	transcript_id "STRG.50348.4"; gene_id "STRG.50348";
chr6A	StringTie	exon	127310147	127310211	1000	+	.	transcript_id "STRG.50348.4"; gene_id "STRG.50348";
chr6A	StringTie	exon	127310605	127310807	1000	+	.	transcript_id "STRG.50348.4"; gene_id "STRG.50348";
chr6A	StringTie	exon	127310890	127311063	1000	+	.	transcript_id "STRG.50348.4"; gene_id "STRG.50348";
chr6A	StringTie	exon	127311156	127312688	1000	+	.	transcript_id "STRG.50348.4"; gene_id "STRG.50348";
chr6A	StringTie	exon	127312951	127312975	1000	+	.	transcript_id "STRG.50348.4"; gene_id "STRG.50348";
chr6A	StringTie	exon	127313563	127313696	1000	+	.	transcript_id "STRG.50348.4"; gene_id "STRG.50348";
chr6A	StringTie	exon	127313824	127313958	1000	+	.	transcript_id "STRG.50348.4"; gene_id "STRG.50348";
chr6A	StringTie	exon	127315447	127315538	1000	+	.	transcript_id "STRG.50348.4"; gene_id "STRG.50348";
chr6A	StringTie	exon	127315614	127315712	1000	+	.	transcript_id "STRG.50348.4"; gene_id "STRG.50348";
chr6A	StringTie	exon	127316219	127317212	1000	+	.	transcript_id "STRG.50348.4"; gene_id "STRG.50348";
chr6A	StringTie	transcript	127309200	127317212	1000	+	.	transcript_id "STRG.50348.5"; gene_id "STRG.50348"
chr6A	StringTie	exon	127309200	127310023	1000	+	.	transcript_id "STRG.50348.5"; gene_id "STRG.50348";
chr6A	StringTie	exon	127310147	127310211	1000	+	.	transcript_id "STRG.50348.5"; gene_id "STRG.50348";
chr6A	StringTie	exon	127310605	127310807	1000	+	.	transcript_id "STRG.50348.5"; gene_id "STRG.50348";
chr6A	StringTie	exon	127310890	127311063	1000	+	.	transcript_id "STRG.50348.5"; gene_id "STRG.50348";
chr6A	StringTie	exon	127311156	127311256	1000	+	.	transcript_id "STRG.50348.5"; gene_id "STRG.50348";
chr6A	StringTie	exon	127312429	127314509	1000	+	.	transcript_id "STRG.50348.5"; gene_id "STRG.50348";
chr6A	StringTie	exon	127314610	127315538	1000	+	.	transcript_id "STRG.50348.5"; gene_id "STRG.50348";
chr6A	StringTie	exon	127315614	127315712	1000	+	.	transcript_id "STRG.50348.5"; gene_id "STRG.50348";
chr6A	StringTie	exon	127316219	127317212	1000	+	.	transcript_id "STRG.50348.5"; gene_id "STRG.50348";
chr6A	StringTie	transcript	127309200	127317212	1000	+	.	transcript_id "STRG.50348.6"; gene_id "STRG.50348"
chr6A	StringTie	exon	127309200	127310023	1000	+	.	transcript_id "STRG.50348.6"; gene_id "STRG.50348";
chr6A	StringTie	exon	127310147	127310211	1000	+	.	transcript_id "STRG.50348.6"; gene_id "STRG.50348";
chr6A	StringTie	exon	127310605	127310807	1000	+	.	transcript_id "STRG.50348.6"; gene_id "STRG.50348";
chr6A	StringTie	exon	127310890	127311063	1000	+	.	transcript_id "STRG.50348.6"; gene_id "STRG.50348";
chr6A	StringTie	exon	127311156	127311647	1000	+	.	transcript_id "STRG.50348.6"; gene_id "STRG.50348";
chr6A	StringTie	exon	127312429	127312688	1000	+	.	transcript_id "STRG.50348.6"; gene_id "STRG.50348";
chr6A	StringTie	exon	127312951	127312975	1000	+	.	transcript_id "STRG.50348.6"; gene_id "STRG.50348";
chr6A	StringTie	exon	127313563	127313696	1000	+	.	transcript_id "STRG.50348.6"; gene_id "STRG.50348";
chr6A	StringTie	exon	127313824	127313958	1000	+	.	transcript_id "STRG.50348.6"; gene_id "STRG.50348";
chr6A	StringTie	exon	127315447	127315538	1000	+	.	transcript_id "STRG.50348.6"; gene_id "STRG.50348";
chr6A	StringTie	exon	127315614	127315712	1000	+	.	transcript_id "STRG.50348.6"; gene_id "STRG.50348";
chr6A	StringTie	exon	127316219	127317212	1000	+	.	transcript_id "STRG.50348.6"; gene_id "STRG.50348";
chr6A	StringTie	transcript	127309200	127317212	1000	+	.	transcript_id "STRG.50348.8"; gene_id "STRG.50348"
chr6A	StringTie	exon	127309200	127310023	1000	+	.	transcript_id "STRG.50348.8"; gene_id "STRG.50348";
chr6A	StringTie	exon	127310147	127310211	1000	+	.	transcript_id "STRG.50348.8"; gene_id "STRG.50348";
chr6A	StringTie	exon	127310605	127310807	1000	+	.	transcript_id "STRG.50348.8"; gene_id "STRG.50348";
chr6A	StringTie	exon	127310890	127311063	1000	+	.	transcript_id "STRG.50348.8"; gene_id "STRG.50348";
chr6A	StringTie	exon	127311156	127311256	1000	+	.	transcript_id "STRG.50348.8"; gene_id "STRG.50348";
chr6A	StringTie	exon	127312429	127312688	1000	+	.	transcript_id "STRG.50348.8"; gene_id "STRG.50348";
chr6A	StringTie	exon	127312951	127312975	1000	+	.	transcript_id "STRG.50348.8"; gene_id "STRG.50348";
chr6A	StringTie	exon	127313563	127313696	1000	+	.	transcript_id "STRG.50348.8"; gene_id "STRG.50348";
chr6A	StringTie	exon	127313824	127313958	1000	+	.	transcript_id "STRG.50348.8"; gene_id "STRG.50348";
chr6A	StringTie	exon	127315447	127315538	1000	+	.	transcript_id "STRG.50348.8"; gene_id "STRG.50348";
chr6A	StringTie	exon	127315614	127315712	1000	+	.	transcript_id "STRG.50348.8"; gene_id "STRG.50348";
chr6A	StringTie	exon	127316219	127317212	1000	+	.	transcript_id "STRG.50348.8"; gene_id "STRG.50348";
chr6A	StringTie	transcript	127309200	127317212	1000	+	.	transcript_id "STRG.50348.9"; gene_id "STRG.50348"
chr6A	StringTie	exon	127309200	127310023	1000	+	.	transcript_id "STRG.50348.9"; gene_id "STRG.50348";
chr6A	StringTie	exon	127310147	127310211	1000	+	.	transcript_id "STRG.50348.9"; gene_id "STRG.50348";
chr6A	StringTie	exon	127310605	127310807	1000	+	.	transcript_id "STRG.50348.9"; gene_id "STRG.50348";
chr6A	StringTie	exon	127310890	127311063	1000	+	.	transcript_id "STRG.50348.9"; gene_id "STRG.50348";
chr6A	StringTie	exon	127311156	127312688	1000	+	.	transcript_id "STRG.50348.9"; gene_id "STRG.50348";
chr6A	StringTie	exon	127313563	127313696	1000	+	.	transcript_id "STRG.50348.9"; gene_id "STRG.50348";
chr6A	StringTie	exon	127313824	127313958	1000	+	.	transcript_id "STRG.50348.9"; gene_id "STRG.50348";
chr6A	StringTie	exon	127315447	127315538	1000	+	.	transcript_id "STRG.50348.9"; gene_id "STRG.50348";
chr6A	StringTie	exon	127315614	127315712	1000	+	.	transcript_id "STRG.50348.9"; gene_id "STRG.50348";
chr6A	StringTie	exon	127316219	127317212	1000	+	.	transcript_id "STRG.50348.9"; gene_id "STRG.50348";
chr6A	StringTie	transcript	127310147	127313823	1000	+	.	transcript_id "STRG.50348.10"; gene_id "STRG.50348"
chr6A	StringTie	exon	127310147	127310807	1000	+	.	transcript_id "STRG.50348.10"; gene_id "STRG.50348";
chr6A	StringTie	exon	127310890	127311063	1000	+	.	transcript_id "STRG.50348.10"; gene_id "STRG.50348";
chr6A	StringTie	exon	127311156	127313823	1000	+	.	transcript_id "STRG.50348.10"; gene_id "STRG.50348";
chr6A	StringTie	transcript	127310605	127317212	1000	+	.	transcript_id "STRG.50348.11"; gene_id "STRG.50348"
chr6A	StringTie	exon	127310605	127310807	1000	+	.	transcript_id "STRG.50348.11"; gene_id "STRG.50348";
chr6A	StringTie	exon	127310890	127311063	1000	+	.	transcript_id "STRG.50348.11"; gene_id "STRG.50348";
chr6A	StringTie	exon	127311156	127311256	1000	+	.	transcript_id "STRG.50348.11"; gene_id "STRG.50348";
chr6A	StringTie	exon	127312429	127312975	1000	+	.	transcript_id "STRG.50348.11"; gene_id "STRG.50348";
chr6A	StringTie	exon	127313563	127313696	1000	+	.	transcript_id "STRG.50348.11"; gene_id "STRG.50348";
chr6A	StringTie	exon	127313824	127314509	1000	+	.	transcript_id "STRG.50348.11"; gene_id "STRG.50348";
chr6A	StringTie	exon	127314610	127315538	1000	+	.	transcript_id "STRG.50348.11"; gene_id "STRG.50348";
chr6A	StringTie	exon	127315614	127315712	1000	+	.	transcript_id "STRG.50348.11"; gene_id "STRG.50348";
chr6A	StringTie	exon	127316219	127317212	1000	+	.	transcript_id "STRG.50348.11"; gene_id "STRG.50348";
chr6A	StringTie	transcript	127310890	127317212	1000	+	.	transcript_id "STRG.50348.12"; gene_id "STRG.50348"
chr6A	StringTie	exon	127310890	127311063	1000	+	.	transcript_id "STRG.50348.12"; gene_id "STRG.50348";
chr6A	StringTie	exon	127311156	127311647	1000	+	.	transcript_id "STRG.50348.12"; gene_id "STRG.50348";
chr6A	StringTie	exon	127312429	127312688	1000	+	.	transcript_id "STRG.50348.12"; gene_id "STRG.50348";
chr6A	StringTie	exon	127313563	127314509	1000	+	.	transcript_id "STRG.50348.12"; gene_id "STRG.50348";
chr6A	StringTie	exon	127314610	127315538	1000	+	.	transcript_id "STRG.50348.12"; gene_id "STRG.50348";
chr6A	StringTie	exon	127315614	127315712	1000	+	.	transcript_id "STRG.50348.12"; gene_id "STRG.50348";
chr6A	StringTie	exon	127316219	127317212	1000	+	.	transcript_id "STRG.50348.12"; gene_id "STRG.50348";
chr6A	StringTie	transcript	127311648	127317212	1000	+	.	transcript_id "STRG.50348.13"; gene_id "STRG.50348"
chr6A	StringTie	exon	127311648	127312688	1000	+	.	transcript_id "STRG.50348.13"; gene_id "STRG.50348";
chr6A	StringTie	exon	127313563	127313727	1000	+	.	transcript_id "STRG.50348.13"; gene_id "STRG.50348";
chr6A	StringTie	exon	127313824	127314509	1000	+	.	transcript_id "STRG.50348.13"; gene_id "STRG.50348";
chr6A	StringTie	exon	127314610	127315538	1000	+	.	transcript_id "STRG.50348.13"; gene_id "STRG.50348";
chr6A	StringTie	exon	127315614	127315712	1000	+	.	transcript_id "STRG.50348.13"; gene_id "STRG.50348";
chr6A	StringTie	exon	127316219	127317212	1000	+	.	transcript_id "STRG.50348.13"; gene_id "STRG.50348";
chr6A	StringTie	transcript	127311648	127317212	1000	+	.	transcript_id "STRG.50348.14"; gene_id "STRG.50348"
chr6A	StringTie	exon	127311648	127312975	1000	+	.	transcript_id "STRG.50348.14"; gene_id "STRG.50348";
chr6A	StringTie	exon	127313563	127313696	1000	+	.	transcript_id "STRG.50348.14"; gene_id "STRG.50348";
chr6A	StringTie	exon	127313824	127314509	1000	+	.	transcript_id "STRG.50348.14"; gene_id "STRG.50348";
chr6A	StringTie	exon	127314610	127315538	1000	+	.	transcript_id "STRG.50348.14"; gene_id "STRG.50348";
chr6A	StringTie	exon	127315614	127315712	1000	+	.	transcript_id "STRG.50348.14"; gene_id "STRG.50348";
chr6A	StringTie	exon	127316219	127317212	1000	+	.	transcript_id "STRG.50348.14"; gene_id "STRG.50348";
chr6A	StringTie	transcript	127312689	127317212	1000	+	.	transcript_id "STRG.50348.15"; gene_id "STRG.50348"
chr6A	StringTie	exon	127312689	127313696	1000	+	.	transcript_id "STRG.50348.15"; gene_id "STRG.50348";
chr6A	StringTie	exon	127313824	127315538	1000	+	.	transcript_id "STRG.50348.15"; gene_id "STRG.50348";
chr6A	StringTie	exon	127315614	127315712	1000	+	.	transcript_id "STRG.50348.15"; gene_id "STRG.50348";
chr6A	StringTie	exon	127316219	127317212	1000	+	.	transcript_id "STRG.50348.15"; gene_id "STRG.50348";
chr6A	StringTie	transcript	127312976	127317212	1000	+	.	transcript_id "STRG.50348.16"; gene_id "STRG.50348"
chr6A	StringTie	exon	127312976	127313696	1000	+	.	transcript_id "STRG.50348.16"; gene_id "STRG.50348";
chr6A	StringTie	exon	127313824	127313958	1000	+	.	transcript_id "STRG.50348.16"; gene_id "STRG.50348";
chr6A	StringTie	exon	127315447	127315538	1000	+	.	transcript_id "STRG.50348.16"; gene_id "STRG.50348";
chr6A	StringTie	exon	127315614	127315712	1000	+	.	transcript_id "STRG.50348.16"; gene_id "STRG.50348";
chr6A	StringTie	exon	127316219	127317212	1000	+	.	transcript_id "STRG.50348.16"; gene_id "STRG.50348";
chr6A	StringTie	transcript	127513427	127515973	1000	+	.	transcript_id "STRG.50349.1"; gene_id "STRG.50349"
chr6A	StringTie	exon	127513427	127514638	1000	+	.	transcript_id "STRG.50349.1"; gene_id "STRG.50349";
chr6A	StringTie	exon	127514929	127515973	1000	+	.	transcript_id "STRG.50349.1"; gene_id "STRG.50349";
chr6A	StringTie	transcript	127527734	127533466	1000	-	.	transcript_id "STRG.50350.1"; gene_id "STRG.50350"
chr6A	StringTie	exon	127527734	127528266	1000	-	.	transcript_id "STRG.50350.1"; gene_id "STRG.50350";
chr6A	StringTie	exon	127528363	127528536	1000	-	.	transcript_id "STRG.50350.1"; gene_id "STRG.50350";
chr6A	StringTie	exon	127528606	127528823	1000	-	.	transcript_id "STRG.50350.1"; gene_id "STRG.50350";
chr6A	StringTie	exon	127529527	127529683	1000	-	.	transcript_id "STRG.50350.1"; gene_id "STRG.50350";
chr6A	StringTie	exon	127532938	127533466	1000	-	.	transcript_id "STRG.50350.1"; gene_id "STRG.50350";
chr6A	StringTie	transcript	127561818	127569318	1000	-	.	transcript_id "STRG.50351.1"; gene_id "STRG.50351"
chr6A	StringTie	exon	127561818	127562490	1000	-	.	transcript_id "STRG.50351.1"; gene_id "STRG.50351";
chr6A	StringTie	exon	127563010	127563137	1000	-	.	transcript_id "STRG.50351.1"; gene_id "STRG.50351";
chr6A	StringTie	exon	127563255	127563959	1000	-	.	transcript_id "STRG.50351.1"; gene_id "STRG.50351";
chr6A	StringTie	exon	127564071	127564133	1000	-	.	transcript_id "STRG.50351.1"; gene_id "STRG.50351";
chr6A	StringTie	exon	127564220	127564273	1000	-	.	transcript_id "STRG.50351.1"; gene_id "STRG.50351";
chr6A	StringTie	exon	127564552	127564728	1000	-	.	transcript_id "STRG.50351.1"; gene_id "STRG.50351";
chr6A	StringTie	exon	127564835	127564966	1000	-	.	transcript_id "STRG.50351.1"; gene_id "STRG.50351";
chr6A	StringTie	exon	127565080	127565187	1000	-	.	transcript_id "STRG.50351.1"; gene_id "STRG.50351";
chr6A	StringTie	exon	127565370	127566068	1000	-	.	transcript_id "STRG.50351.1"; gene_id "STRG.50351";
chr6A	StringTie	exon	127566542	127566605	1000	-	.	transcript_id "STRG.50351.1"; gene_id "STRG.50351";
chr6A	StringTie	exon	127567556	127567764	1000	-	.	transcript_id "STRG.50351.1"; gene_id "STRG.50351";
chr6A	StringTie	exon	127568797	127568886	1000	-	.	transcript_id "STRG.50351.1"; gene_id "STRG.50351";
chr6A	StringTie	exon	127568980	127569318	1000	-	.	transcript_id "STRG.50351.1"; gene_id "STRG.50351";
chr6A	StringTie	transcript	127611219	127617937	1000	+	.	transcript_id "STRG.50352.1"; gene_id "STRG.50352"
chr6A	StringTie	exon	127611219	127611601	1000	+	.	transcript_id "STRG.50352.1"; gene_id "STRG.50352";
chr6A	StringTie	exon	127612443	127612583	1000	+	.	transcript_id "STRG.50352.1"; gene_id "STRG.50352";
chr6A	StringTie	exon	127613237	127613349	1000	+	.	transcript_id "STRG.50352.1"; gene_id "STRG.50352";
chr6A	StringTie	exon	127613457	127613536	1000	+	.	transcript_id "STRG.50352.1"; gene_id "STRG.50352";
chr6A	StringTie	exon	127613662	127613825	1000	+	.	transcript_id "STRG.50352.1"; gene_id "STRG.50352";
chr6A	StringTie	exon	127614369	127614507	1000	+	.	transcript_id "STRG.50352.1"; gene_id "STRG.50352";
chr6A	StringTie	exon	127614586	127614685	1000	+	.	transcript_id "STRG.50352.1"; gene_id "STRG.50352";
chr6A	StringTie	exon	127614882	127614939	1000	+	.	transcript_id "STRG.50352.1"; gene_id "STRG.50352";
chr6A	StringTie	exon	127615084	127615161	1000	+	.	transcript_id "STRG.50352.1"; gene_id "STRG.50352";
chr6A	StringTie	exon	127615266	127615364	1000	+	.	transcript_id "STRG.50352.1"; gene_id "STRG.50352";
chr6A	StringTie	exon	127615880	127615958	1000	+	.	transcript_id "STRG.50352.1"; gene_id "STRG.50352";
chr6A	StringTie	exon	127616043	127616191	1000	+	.	transcript_id "STRG.50352.1"; gene_id "STRG.50352";
chr6A	StringTie	exon	127616859	127617937	1000	+	.	transcript_id "STRG.50352.1"; gene_id "STRG.50352";
chr6A	StringTie	transcript	128317983	128321704	1000	+	.	transcript_id "STRG.50353.1"; gene_id "STRG.50353"
chr6A	StringTie	exon	128317983	128319195	1000	+	.	transcript_id "STRG.50353.1"; gene_id "STRG.50353";
chr6A	StringTie	exon	128320715	128320858	1000	+	.	transcript_id "STRG.50353.1"; gene_id "STRG.50353";
chr6A	StringTie	exon	128320997	128321704	1000	+	.	transcript_id "STRG.50353.1"; gene_id "STRG.50353";
chr6A	StringTie	transcript	128333540	128336273	1000	-	.	transcript_id "STRG.50354.1"; gene_id "STRG.50354"
chr6A	StringTie	exon	128333540	128334469	1000	-	.	transcript_id "STRG.50354.1"; gene_id "STRG.50354";
chr6A	StringTie	exon	128334546	128334617	1000	-	.	transcript_id "STRG.50354.1"; gene_id "STRG.50354";
chr6A	StringTie	exon	128334728	128334764	1000	-	.	transcript_id "STRG.50354.1"; gene_id "STRG.50354";
chr6A	StringTie	exon	128334858	128334916	1000	-	.	transcript_id "STRG.50354.1"; gene_id "STRG.50354";
chr6A	StringTie	exon	128335019	128335303	1000	-	.	transcript_id "STRG.50354.1"; gene_id "STRG.50354";
chr6A	StringTie	exon	128335412	128335593	1000	-	.	transcript_id "STRG.50354.1"; gene_id "STRG.50354";
chr6A	StringTie	exon	128335716	128335846	1000	-	.	transcript_id "STRG.50354.1"; gene_id "STRG.50354";
chr6A	StringTie	exon	128335936	128336273	1000	-	.	transcript_id "STRG.50354.1"; gene_id "STRG.50354";
chr6A	StringTie	transcript	129089625	129094774	1000	+	.	transcript_id "STRG.50356.1"; gene_id "STRG.50356"
chr6A	StringTie	exon	129089625	129089936	1000	+	.	transcript_id "STRG.50356.1"; gene_id "STRG.50356";
chr6A	StringTie	exon	129090030	129090145	1000	+	.	transcript_id "STRG.50356.1"; gene_id "STRG.50356";
chr6A	StringTie	exon	129090405	129090513	1000	+	.	transcript_id "STRG.50356.1"; gene_id "STRG.50356";
chr6A	StringTie	exon	129090615	129090729	1000	+	.	transcript_id "STRG.50356.1"; gene_id "STRG.50356";
chr6A	StringTie	exon	129091499	129091596	1000	+	.	transcript_id "STRG.50356.1"; gene_id "STRG.50356";
chr6A	StringTie	exon	129091934	129092040	1000	+	.	transcript_id "STRG.50356.1"; gene_id "STRG.50356";
chr6A	StringTie	exon	129092118	129092364	1000	+	.	transcript_id "STRG.50356.1"; gene_id "STRG.50356";
chr6A	StringTie	exon	129092464	129092517	1000	+	.	transcript_id "STRG.50356.1"; gene_id "STRG.50356";
chr6A	StringTie	exon	129092641	129092787	1000	+	.	transcript_id "STRG.50356.1"; gene_id "STRG.50356";
chr6A	StringTie	exon	129092877	129092941	1000	+	.	transcript_id "STRG.50356.1"; gene_id "STRG.50356";
chr6A	StringTie	exon	129093272	129093326	1000	+	.	transcript_id "STRG.50356.1"; gene_id "STRG.50356";
chr6A	StringTie	exon	129093598	129094774	1000	+	.	transcript_id "STRG.50356.1"; gene_id "STRG.50356";
chr6A	StringTie	transcript	129089625	129094774	1000	+	.	transcript_id "STRG.50356.2"; gene_id "STRG.50356"
chr6A	StringTie	exon	129089625	129089936	1000	+	.	transcript_id "STRG.50356.2"; gene_id "STRG.50356";
chr6A	StringTie	exon	129090030	129090145	1000	+	.	transcript_id "STRG.50356.2"; gene_id "STRG.50356";
chr6A	StringTie	exon	129090405	129090513	1000	+	.	transcript_id "STRG.50356.2"; gene_id "STRG.50356";
chr6A	StringTie	exon	129090615	129090729	1000	+	.	transcript_id "STRG.50356.2"; gene_id "STRG.50356";
chr6A	StringTie	exon	129091499	129091596	1000	+	.	transcript_id "STRG.50356.2"; gene_id "STRG.50356";
chr6A	StringTie	exon	129091934	129092040	1000	+	.	transcript_id "STRG.50356.2"; gene_id "STRG.50356";
chr6A	StringTie	exon	129092118	129092517	1000	+	.	transcript_id "STRG.50356.2"; gene_id "STRG.50356";
chr6A	StringTie	exon	129092641	129092787	1000	+	.	transcript_id "STRG.50356.2"; gene_id "STRG.50356";
chr6A	StringTie	exon	129092877	129092941	1000	+	.	transcript_id "STRG.50356.2"; gene_id "STRG.50356";
chr6A	StringTie	exon	129093272	129093326	1000	+	.	transcript_id "STRG.50356.2"; gene_id "STRG.50356";
chr6A	StringTie	exon	129093598	129094774	1000	+	.	transcript_id "STRG.50356.2"; gene_id "STRG.50356";
chr6A	StringTie	transcript	129145720	129150995	1000	-	.	transcript_id "STRG.50355.1"; gene_id "STRG.50355"
chr6A	StringTie	exon	129145720	129146082	1000	-	.	transcript_id "STRG.50355.1"; gene_id "STRG.50355";
chr6A	StringTie	exon	129149199	129149309	1000	-	.	transcript_id "STRG.50355.1"; gene_id "STRG.50355";
chr6A	StringTie	exon	129150695	129150995	1000	-	.	transcript_id "STRG.50355.1"; gene_id "STRG.50355";
chr6A	StringTie	transcript	129145720	129150995	1000	-	.	transcript_id "STRG.50355.2"; gene_id "STRG.50355"
chr6A	StringTie	exon	129145720	129146082	1000	-	.	transcript_id "STRG.50355.2"; gene_id "STRG.50355";
chr6A	StringTie	exon	129149199	129150995	1000	-	.	transcript_id "STRG.50355.2"; gene_id "STRG.50355";
chr6A	StringTie	transcript	129145720	129150995	1000	-	.	transcript_id "STRG.50355.3"; gene_id "STRG.50355"
chr6A	StringTie	exon	129145720	129146082	1000	-	.	transcript_id "STRG.50355.3"; gene_id "STRG.50355";
chr6A	StringTie	exon	129149199	129149309	1000	-	.	transcript_id "STRG.50355.3"; gene_id "STRG.50355";
chr6A	StringTie	exon	129149824	129150995	1000	-	.	transcript_id "STRG.50355.3"; gene_id "STRG.50355";
chr6A	StringTie	transcript	129169782	129175290	1000	-	.	transcript_id "STRG.50359.1"; gene_id "STRG.50359"
chr6A	StringTie	exon	129169782	129170519	1000	-	.	transcript_id "STRG.50359.1"; gene_id "STRG.50359";
chr6A	StringTie	exon	129170620	129170756	1000	-	.	transcript_id "STRG.50359.1"; gene_id "STRG.50359";
chr6A	StringTie	exon	129170838	129170969	1000	-	.	transcript_id "STRG.50359.1"; gene_id "STRG.50359";
chr6A	StringTie	exon	129171081	129171271	1000	-	.	transcript_id "STRG.50359.1"; gene_id "STRG.50359";
chr6A	StringTie	exon	129174068	129174188	1000	-	.	transcript_id "STRG.50359.1"; gene_id "STRG.50359";
chr6A	StringTie	exon	129174851	129175290	1000	-	.	transcript_id "STRG.50359.1"; gene_id "STRG.50359";
chr6A	StringTie	transcript	129169782	129175290	1000	-	.	transcript_id "STRG.50359.2"; gene_id "STRG.50359"
chr6A	StringTie	exon	129169782	129170530	1000	-	.	transcript_id "STRG.50359.2"; gene_id "STRG.50359";
chr6A	StringTie	exon	129170620	129170756	1000	-	.	transcript_id "STRG.50359.2"; gene_id "STRG.50359";
chr6A	StringTie	exon	129170838	129170969	1000	-	.	transcript_id "STRG.50359.2"; gene_id "STRG.50359";
chr6A	StringTie	exon	129171081	129171271	1000	-	.	transcript_id "STRG.50359.2"; gene_id "STRG.50359";
chr6A	StringTie	exon	129174068	129174188	1000	-	.	transcript_id "STRG.50359.2"; gene_id "STRG.50359";
chr6A	StringTie	exon	129174851	129175290	1000	-	.	transcript_id "STRG.50359.2"; gene_id "STRG.50359";
chr6A	StringTie	transcript	129595194	129600728	1000	-	.	transcript_id "STRG.50357.1"; gene_id "STRG.50357"
chr6A	StringTie	exon	129595194	129595797	1000	-	.	transcript_id "STRG.50357.1"; gene_id "STRG.50357";
chr6A	StringTie	exon	129597765	129597824	1000	-	.	transcript_id "STRG.50357.1"; gene_id "STRG.50357";
chr6A	StringTie	exon	129597933	129597995	1000	-	.	transcript_id "STRG.50357.1"; gene_id "STRG.50357";
chr6A	StringTie	exon	129598525	129598605	1000	-	.	transcript_id "STRG.50357.1"; gene_id "STRG.50357";
chr6A	StringTie	exon	129600167	129600728	1000	-	.	transcript_id "STRG.50357.1"; gene_id "STRG.50357";
chr6A	StringTie	transcript	129595194	129600728	1000	-	.	transcript_id "STRG.50357.2"; gene_id "STRG.50357"
chr6A	StringTie	exon	129595194	129595797	1000	-	.	transcript_id "STRG.50357.2"; gene_id "STRG.50357";
chr6A	StringTie	exon	129597765	129597824	1000	-	.	transcript_id "STRG.50357.2"; gene_id "STRG.50357";
chr6A	StringTie	exon	129597933	129597995	1000	-	.	transcript_id "STRG.50357.2"; gene_id "STRG.50357";
chr6A	StringTie	exon	129598525	129600728	1000	-	.	transcript_id "STRG.50357.2"; gene_id "STRG.50357";
chr6A	StringTie	transcript	129595194	129600728	1000	-	.	transcript_id "STRG.50357.3"; gene_id "STRG.50357"
chr6A	StringTie	exon	129595194	129595797	1000	-	.	transcript_id "STRG.50357.3"; gene_id "STRG.50357";
chr6A	StringTie	exon	129597765	129597824	1000	-	.	transcript_id "STRG.50357.3"; gene_id "STRG.50357";
chr6A	StringTie	exon	129597933	129597995	1000	-	.	transcript_id "STRG.50357.3"; gene_id "STRG.50357";
chr6A	StringTie	exon	129598525	129598605	1000	-	.	transcript_id "STRG.50357.3"; gene_id "STRG.50357";
chr6A	StringTie	exon	129598906	129600728	1000	-	.	transcript_id "STRG.50357.3"; gene_id "STRG.50357";
chr6A	StringTie	transcript	129893904	129897692	1000	+	.	transcript_id "STRG.50358.1"; gene_id "STRG.50358"
chr6A	StringTie	exon	129893904	129894602	1000	+	.	transcript_id "STRG.50358.1"; gene_id "STRG.50358";
chr6A	StringTie	exon	129895238	129895411	1000	+	.	transcript_id "STRG.50358.1"; gene_id "STRG.50358";
chr6A	StringTie	exon	129895502	129895746	1000	+	.	transcript_id "STRG.50358.1"; gene_id "STRG.50358";
chr6A	StringTie	exon	129895833	129895965	1000	+	.	transcript_id "STRG.50358.1"; gene_id "STRG.50358";
chr6A	StringTie	exon	129896093	129896156	1000	+	.	transcript_id "STRG.50358.1"; gene_id "STRG.50358";
chr6A	StringTie	exon	129896258	129896354	1000	+	.	transcript_id "STRG.50358.1"; gene_id "STRG.50358";
chr6A	StringTie	exon	129896465	129896567	1000	+	.	transcript_id "STRG.50358.1"; gene_id "STRG.50358";
chr6A	StringTie	exon	129896682	129896800	1000	+	.	transcript_id "STRG.50358.1"; gene_id "STRG.50358";
chr6A	StringTie	exon	129896967	129897056	1000	+	.	transcript_id "STRG.50358.1"; gene_id "STRG.50358";
chr6A	StringTie	exon	129897136	129897692	1000	+	.	transcript_id "STRG.50358.1"; gene_id "STRG.50358";
chr6A	StringTie	transcript	129928469	129931483	1000	+	.	transcript_id "STRG.50360.1"; gene_id "STRG.50360"
chr6A	StringTie	exon	129928469	129928648	1000	+	.	transcript_id "STRG.50360.1"; gene_id "STRG.50360";
chr6A	StringTie	exon	129928770	129928951	1000	+	.	transcript_id "STRG.50360.1"; gene_id "STRG.50360";
chr6A	StringTie	exon	129929072	129929179	1000	+	.	transcript_id "STRG.50360.1"; gene_id "STRG.50360";
chr6A	StringTie	exon	129929664	129929753	1000	+	.	transcript_id "STRG.50360.1"; gene_id "STRG.50360";
chr6A	StringTie	exon	129930357	129930441	1000	+	.	transcript_id "STRG.50360.1"; gene_id "STRG.50360";
chr6A	StringTie	exon	129930575	129930669	1000	+	.	transcript_id "STRG.50360.1"; gene_id "STRG.50360";
chr6A	StringTie	exon	129931011	129931483	1000	+	.	transcript_id "STRG.50360.1"; gene_id "STRG.50360";
chr6A	StringTie	transcript	130339707	130344789	1000	+	.	transcript_id "STRG.50362.1"; gene_id "STRG.50362"
chr6A	StringTie	exon	130339707	130340195	1000	+	.	transcript_id "STRG.50362.1"; gene_id "STRG.50362";
chr6A	StringTie	exon	130340909	130341061	1000	+	.	transcript_id "STRG.50362.1"; gene_id "STRG.50362";
chr6A	StringTie	exon	130341723	130342103	1000	+	.	transcript_id "STRG.50362.1"; gene_id "STRG.50362";
chr6A	StringTie	exon	130342198	130342274	1000	+	.	transcript_id "STRG.50362.1"; gene_id "STRG.50362";
chr6A	StringTie	exon	130342838	130343902	1000	+	.	transcript_id "STRG.50362.1"; gene_id "STRG.50362";
chr6A	StringTie	exon	130344417	130344789	1000	+	.	transcript_id "STRG.50362.1"; gene_id "STRG.50362";
chr6A	StringTie	transcript	130340196	130344789	1000	+	.	transcript_id "STRG.50362.2"; gene_id "STRG.50362"
chr6A	StringTie	exon	130340196	130340815	1000	+	.	transcript_id "STRG.50362.2"; gene_id "STRG.50362";
chr6A	StringTie	exon	130340909	130341061	1000	+	.	transcript_id "STRG.50362.2"; gene_id "STRG.50362";
chr6A	StringTie	exon	130341723	130342103	1000	+	.	transcript_id "STRG.50362.2"; gene_id "STRG.50362";
chr6A	StringTie	exon	130342198	130342274	1000	+	.	transcript_id "STRG.50362.2"; gene_id "STRG.50362";
chr6A	StringTie	exon	130342838	130343902	1000	+	.	transcript_id "STRG.50362.2"; gene_id "STRG.50362";
chr6A	StringTie	exon	130344417	130344789	1000	+	.	transcript_id "STRG.50362.2"; gene_id "STRG.50362";
chr6A	StringTie	transcript	130771523	130775868	1000	+	.	transcript_id "STRG.50361.1"; gene_id "STRG.50361"
chr6A	StringTie	exon	130771523	130773521	1000	+	.	transcript_id "STRG.50361.1"; gene_id "STRG.50361";
chr6A	StringTie	exon	130773688	130773761	1000	+	.	transcript_id "STRG.50361.1"; gene_id "STRG.50361";
chr6A	StringTie	exon	130773840	130773929	1000	+	.	transcript_id "STRG.50361.1"; gene_id "STRG.50361";
chr6A	StringTie	exon	130774994	130775092	1000	+	.	transcript_id "STRG.50361.1"; gene_id "STRG.50361";
chr6A	StringTie	exon	130775198	130775238	1000	+	.	transcript_id "STRG.50361.1"; gene_id "STRG.50361";
chr6A	StringTie	exon	130775393	130775467	1000	+	.	transcript_id "STRG.50361.1"; gene_id "STRG.50361";
chr6A	StringTie	exon	130775553	130775684	1000	+	.	transcript_id "STRG.50361.1"; gene_id "STRG.50361";
chr6A	StringTie	exon	130775788	130775868	1000	+	.	transcript_id "STRG.50361.1"; gene_id "STRG.50361";
chr6A	StringTie	transcript	130880065	130883223	1000	+	.	transcript_id "STRG.50364.1"; gene_id "STRG.50364"
chr6A	StringTie	exon	130880065	130880792	1000	+	.	transcript_id "STRG.50364.1"; gene_id "STRG.50364";
chr6A	StringTie	exon	130881180	130882387	1000	+	.	transcript_id "STRG.50364.1"; gene_id "STRG.50364";
chr6A	StringTie	exon	130882581	130883223	1000	+	.	transcript_id "STRG.50364.1"; gene_id "STRG.50364";
chr6A	StringTie	transcript	130880065	130883223	1000	+	.	transcript_id "STRG.50364.2"; gene_id "STRG.50364"
chr6A	StringTie	exon	130880065	130880792	1000	+	.	transcript_id "STRG.50364.2"; gene_id "STRG.50364";
chr6A	StringTie	exon	130881180	130882190	1000	+	.	transcript_id "STRG.50364.2"; gene_id "STRG.50364";
chr6A	StringTie	exon	130882261	130882387	1000	+	.	transcript_id "STRG.50364.2"; gene_id "STRG.50364";
chr6A	StringTie	exon	130882581	130883223	1000	+	.	transcript_id "STRG.50364.2"; gene_id "STRG.50364";
chr6A	StringTie	transcript	130880065	130883223	1000	+	.	transcript_id "STRG.50364.3"; gene_id "STRG.50364"
chr6A	StringTie	exon	130880065	130880478	1000	+	.	transcript_id "STRG.50364.3"; gene_id "STRG.50364";
chr6A	StringTie	exon	130880608	130880792	1000	+	.	transcript_id "STRG.50364.3"; gene_id "STRG.50364";
chr6A	StringTie	exon	130881180	130882190	1000	+	.	transcript_id "STRG.50364.3"; gene_id "STRG.50364";
chr6A	StringTie	exon	130882261	130882387	1000	+	.	transcript_id "STRG.50364.3"; gene_id "STRG.50364";
chr6A	StringTie	exon	130882581	130883223	1000	+	.	transcript_id "STRG.50364.3"; gene_id "STRG.50364";
chr6A	StringTie	transcript	130880065	130883223	1000	+	.	transcript_id "STRG.50364.4"; gene_id "STRG.50364"
chr6A	StringTie	exon	130880065	130880478	1000	+	.	transcript_id "STRG.50364.4"; gene_id "STRG.50364";
chr6A	StringTie	exon	130880608	130880792	1000	+	.	transcript_id "STRG.50364.4"; gene_id "STRG.50364";
chr6A	StringTie	exon	130881180	130882387	1000	+	.	transcript_id "STRG.50364.4"; gene_id "STRG.50364";
chr6A	StringTie	exon	130882581	130883223	1000	+	.	transcript_id "STRG.50364.4"; gene_id "STRG.50364";
chr6A	StringTie	transcript	130894923	130897874	1000	-	.	transcript_id "STRG.50363.1"; gene_id "STRG.50363"
chr6A	StringTie	exon	130894923	130896859	1000	-	.	transcript_id "STRG.50363.1"; gene_id "STRG.50363";
chr6A	StringTie	exon	130897221	130897874	1000	-	.	transcript_id "STRG.50363.1"; gene_id "STRG.50363";
chr6A	StringTie	transcript	131098284	131104706	1000	+	.	transcript_id "STRG.50365.1"; gene_id "STRG.50365"
chr6A	StringTie	exon	131098284	131098787	1000	+	.	transcript_id "STRG.50365.1"; gene_id "STRG.50365";
chr6A	StringTie	exon	131099413	131099631	1000	+	.	transcript_id "STRG.50365.1"; gene_id "STRG.50365";
chr6A	StringTie	exon	131099718	131099955	1000	+	.	transcript_id "STRG.50365.1"; gene_id "STRG.50365";
chr6A	StringTie	exon	131100747	131100942	1000	+	.	transcript_id "STRG.50365.1"; gene_id "STRG.50365";
chr6A	StringTie	exon	131101108	131101162	1000	+	.	transcript_id "STRG.50365.1"; gene_id "STRG.50365";
chr6A	StringTie	exon	131101599	131101749	1000	+	.	transcript_id "STRG.50365.1"; gene_id "STRG.50365";
chr6A	StringTie	exon	131102314	131102622	1000	+	.	transcript_id "STRG.50365.1"; gene_id "STRG.50365";
chr6A	StringTie	exon	131102716	131102981	1000	+	.	transcript_id "STRG.50365.1"; gene_id "STRG.50365";
chr6A	StringTie	exon	131103059	131103988	1000	+	.	transcript_id "STRG.50365.1"; gene_id "STRG.50365";
chr6A	StringTie	exon	131104111	131104706	1000	+	.	transcript_id "STRG.50365.1"; gene_id "STRG.50365";
chr6A	StringTie	transcript	131114713	131117690	1000	-	.	transcript_id "STRG.50367.1"; gene_id "STRG.50367"
chr6A	StringTie	exon	131114713	131115529	1000	-	.	transcript_id "STRG.50367.1"; gene_id "STRG.50367";
chr6A	StringTie	exon	131115607	131115727	1000	-	.	transcript_id "STRG.50367.1"; gene_id "STRG.50367";
chr6A	StringTie	exon	131115832	131115981	1000	-	.	transcript_id "STRG.50367.1"; gene_id "STRG.50367";
chr6A	StringTie	exon	131116100	131116311	1000	-	.	transcript_id "STRG.50367.1"; gene_id "STRG.50367";
chr6A	StringTie	exon	131116470	131116584	1000	-	.	transcript_id "STRG.50367.1"; gene_id "STRG.50367";
chr6A	StringTie	exon	131116902	131116996	1000	-	.	transcript_id "STRG.50367.1"; gene_id "STRG.50367";
chr6A	StringTie	exon	131117081	131117238	1000	-	.	transcript_id "STRG.50367.1"; gene_id "STRG.50367";
chr6A	StringTie	exon	131117322	131117690	1000	-	.	transcript_id "STRG.50367.1"; gene_id "STRG.50367";
chr6A	StringTie	transcript	131120287	131123838	1000	+	.	transcript_id "STRG.50366.1"; gene_id "STRG.50366"
chr6A	StringTie	exon	131120287	131122285	1000	+	.	transcript_id "STRG.50366.1"; gene_id "STRG.50366";
chr6A	StringTie	exon	131123547	131123838	1000	+	.	transcript_id "STRG.50366.1"; gene_id "STRG.50366";
chr6A	StringTie	transcript	131120287	131123838	1000	+	.	transcript_id "STRG.50366.2"; gene_id "STRG.50366"
chr6A	StringTie	exon	131120287	131121405	1000	+	.	transcript_id "STRG.50366.2"; gene_id "STRG.50366";
chr6A	StringTie	exon	131122214	131122285	1000	+	.	transcript_id "STRG.50366.2"; gene_id "STRG.50366";
chr6A	StringTie	exon	131123547	131123838	1000	+	.	transcript_id "STRG.50366.2"; gene_id "STRG.50366";
chr6A	StringTie	transcript	131162596	131167184	1000	-	.	transcript_id "STRG.50368.1"; gene_id "STRG.50368"
chr6A	StringTie	exon	131162596	131163019	1000	-	.	transcript_id "STRG.50368.1"; gene_id "STRG.50368";
chr6A	StringTie	exon	131163088	131163329	1000	-	.	transcript_id "STRG.50368.1"; gene_id "STRG.50368";
chr6A	StringTie	exon	131163431	131163654	1000	-	.	transcript_id "STRG.50368.1"; gene_id "STRG.50368";
chr6A	StringTie	exon	131163843	131163973	1000	-	.	transcript_id "STRG.50368.1"; gene_id "STRG.50368";
chr6A	StringTie	exon	131164058	131164179	1000	-	.	transcript_id "STRG.50368.1"; gene_id "STRG.50368";
chr6A	StringTie	exon	131164473	131164505	1000	-	.	transcript_id "STRG.50368.1"; gene_id "STRG.50368";
chr6A	StringTie	exon	131164588	131164612	1000	-	.	transcript_id "STRG.50368.1"; gene_id "STRG.50368";
chr6A	StringTie	exon	131165763	131165840	1000	-	.	transcript_id "STRG.50368.1"; gene_id "STRG.50368";
chr6A	StringTie	exon	131166206	131166241	1000	-	.	transcript_id "STRG.50368.1"; gene_id "STRG.50368";
chr6A	StringTie	exon	131167046	131167184	1000	-	.	transcript_id "STRG.50368.1"; gene_id "STRG.50368";
chr6A	StringTie	transcript	131955701	131957402	1000	-	.	transcript_id "STRG.50369.1"; gene_id "STRG.50369"
chr6A	StringTie	exon	131955701	131956990	1000	-	.	transcript_id "STRG.50369.1"; gene_id "STRG.50369";
chr6A	StringTie	exon	131957100	131957402	1000	-	.	transcript_id "STRG.50369.1"; gene_id "STRG.50369";
chr6A	StringTie	transcript	132517188	132521378	1000	+	.	transcript_id "STRG.50371.1"; gene_id "STRG.50371"
chr6A	StringTie	exon	132517188	132517613	1000	+	.	transcript_id "STRG.50371.1"; gene_id "STRG.50371";
chr6A	StringTie	exon	132517729	132517803	1000	+	.	transcript_id "STRG.50371.1"; gene_id "STRG.50371";
chr6A	StringTie	exon	132518607	132518682	1000	+	.	transcript_id "STRG.50371.1"; gene_id "STRG.50371";
chr6A	StringTie	exon	132518771	132518846	1000	+	.	transcript_id "STRG.50371.1"; gene_id "STRG.50371";
chr6A	StringTie	exon	132519002	132519136	1000	+	.	transcript_id "STRG.50371.1"; gene_id "STRG.50371";
chr6A	StringTie	exon	132519518	132519582	1000	+	.	transcript_id "STRG.50371.1"; gene_id "STRG.50371";
chr6A	StringTie	exon	132519677	132519804	1000	+	.	transcript_id "STRG.50371.1"; gene_id "STRG.50371";
chr6A	StringTie	exon	132520271	132520527	1000	+	.	transcript_id "STRG.50371.1"; gene_id "STRG.50371";
chr6A	StringTie	exon	132520610	132521378	1000	+	.	transcript_id "STRG.50371.1"; gene_id "STRG.50371";
chr6A	StringTie	transcript	132698040	132701496	1000	-	.	transcript_id "STRG.50370.1"; gene_id "STRG.50370"
chr6A	StringTie	exon	132698040	132698506	1000	-	.	transcript_id "STRG.50370.1"; gene_id "STRG.50370";
chr6A	StringTie	exon	132698608	132698742	1000	-	.	transcript_id "STRG.50370.1"; gene_id "STRG.50370";
chr6A	StringTie	exon	132699226	132699315	1000	-	.	transcript_id "STRG.50370.1"; gene_id "STRG.50370";
chr6A	StringTie	exon	132699413	132699477	1000	-	.	transcript_id "STRG.50370.1"; gene_id "STRG.50370";
chr6A	StringTie	exon	132699781	132699868	1000	-	.	transcript_id "STRG.50370.1"; gene_id "STRG.50370";
chr6A	StringTie	exon	132700025	132700103	1000	-	.	transcript_id "STRG.50370.1"; gene_id "STRG.50370";
chr6A	StringTie	exon	132700183	132700247	1000	-	.	transcript_id "STRG.50370.1"; gene_id "STRG.50370";
chr6A	StringTie	exon	132700337	132700406	1000	-	.	transcript_id "STRG.50370.1"; gene_id "STRG.50370";
chr6A	StringTie	exon	132700710	132700848	1000	-	.	transcript_id "STRG.50370.1"; gene_id "STRG.50370";
chr6A	StringTie	exon	132701052	132701496	1000	-	.	transcript_id "STRG.50370.1"; gene_id "STRG.50370";
chr6A	StringTie	transcript	132774167	132776099	1000	+	.	transcript_id "STRG.50374.1"; gene_id "STRG.50374"
chr6A	StringTie	exon	132774167	132774495	1000	+	.	transcript_id "STRG.50374.1"; gene_id "STRG.50374";
chr6A	StringTie	exon	132775574	132776099	1000	+	.	transcript_id "STRG.50374.1"; gene_id "STRG.50374";
chr6A	StringTie	transcript	132784677	132791730	1000	+	.	transcript_id "STRG.50375.1"; gene_id "STRG.50375"
chr6A	StringTie	exon	132784677	132785235	1000	+	.	transcript_id "STRG.50375.1"; gene_id "STRG.50375";
chr6A	StringTie	exon	132785323	132786303	1000	+	.	transcript_id "STRG.50375.1"; gene_id "STRG.50375";
chr6A	StringTie	exon	132786607	132786663	1000	+	.	transcript_id "STRG.50375.1"; gene_id "STRG.50375";
chr6A	StringTie	exon	132791203	132791730	1000	+	.	transcript_id "STRG.50375.1"; gene_id "STRG.50375";
chr6A	StringTie	transcript	132792207	132796135	1000	-	.	transcript_id "STRG.50376.1"; gene_id "STRG.50376"
chr6A	StringTie	exon	132792207	132792507	1000	-	.	transcript_id "STRG.50376.1"; gene_id "STRG.50376";
chr6A	StringTie	exon	132792971	132793130	1000	-	.	transcript_id "STRG.50376.1"; gene_id "STRG.50376";
chr6A	StringTie	exon	132793721	132794076	1000	-	.	transcript_id "STRG.50376.1"; gene_id "STRG.50376";
chr6A	StringTie	exon	132794153	132794338	1000	-	.	transcript_id "STRG.50376.1"; gene_id "STRG.50376";
chr6A	StringTie	exon	132794418	132794572	1000	-	.	transcript_id "STRG.50376.1"; gene_id "STRG.50376";
chr6A	StringTie	exon	132794691	132796135	1000	-	.	transcript_id "STRG.50376.1"; gene_id "STRG.50376";
chr6A	StringTie	transcript	132792207	132800659	1000	-	.	transcript_id "STRG.50376.2"; gene_id "STRG.50376"
chr6A	StringTie	exon	132792207	132792507	1000	-	.	transcript_id "STRG.50376.2"; gene_id "STRG.50376";
chr6A	StringTie	exon	132792971	132793130	1000	-	.	transcript_id "STRG.50376.2"; gene_id "STRG.50376";
chr6A	StringTie	exon	132799365	132799461	1000	-	.	transcript_id "STRG.50376.2"; gene_id "STRG.50376";
chr6A	StringTie	exon	132799921	132800659	1000	-	.	transcript_id "STRG.50376.2"; gene_id "STRG.50376";
chr6A	StringTie	transcript	133166385	133168975	1000	+	.	transcript_id "STRG.50372.1"; gene_id "STRG.50372"
chr6A	StringTie	exon	133166385	133166726	1000	+	.	transcript_id "STRG.50372.1"; gene_id "STRG.50372";
chr6A	StringTie	exon	133167557	133167643	1000	+	.	transcript_id "STRG.50372.1"; gene_id "STRG.50372";
chr6A	StringTie	exon	133167765	133167908	1000	+	.	transcript_id "STRG.50372.1"; gene_id "STRG.50372";
chr6A	StringTie	exon	133168065	133168157	1000	+	.	transcript_id "STRG.50372.1"; gene_id "STRG.50372";
chr6A	StringTie	exon	133168538	133168975	1000	+	.	transcript_id "STRG.50372.1"; gene_id "STRG.50372";
chr6A	StringTie	transcript	133166385	133168975	1000	+	.	transcript_id "STRG.50372.2"; gene_id "STRG.50372"
chr6A	StringTie	exon	133166385	133166726	1000	+	.	transcript_id "STRG.50372.2"; gene_id "STRG.50372";
chr6A	StringTie	exon	133167765	133167908	1000	+	.	transcript_id "STRG.50372.2"; gene_id "STRG.50372";
chr6A	StringTie	exon	133168065	133168157	1000	+	.	transcript_id "STRG.50372.2"; gene_id "STRG.50372";
chr6A	StringTie	exon	133168538	133168975	1000	+	.	transcript_id "STRG.50372.2"; gene_id "STRG.50372";
chr6A	StringTie	transcript	133202629	133205749	1000	+	.	transcript_id "STRG.50373.1"; gene_id "STRG.50373"
chr6A	StringTie	exon	133202629	133202793	1000	+	.	transcript_id "STRG.50373.1"; gene_id "STRG.50373";
chr6A	StringTie	exon	133203665	133203924	1000	+	.	transcript_id "STRG.50373.1"; gene_id "STRG.50373";
chr6A	StringTie	exon	133205202	133205749	1000	+	.	transcript_id "STRG.50373.1"; gene_id "STRG.50373";
chr6A	StringTie	transcript	133471592	133477063	1000	-	.	transcript_id "STRG.50378.1"; gene_id "STRG.50378"
chr6A	StringTie	exon	133471592	133471977	1000	-	.	transcript_id "STRG.50378.1"; gene_id "STRG.50378";
chr6A	StringTie	exon	133472064	133472120	1000	-	.	transcript_id "STRG.50378.1"; gene_id "STRG.50378";
chr6A	StringTie	exon	133472256	133472327	1000	-	.	transcript_id "STRG.50378.1"; gene_id "STRG.50378";
chr6A	StringTie	exon	133473134	133473173	1000	-	.	transcript_id "STRG.50378.1"; gene_id "STRG.50378";
chr6A	StringTie	exon	133473258	133473367	1000	-	.	transcript_id "STRG.50378.1"; gene_id "STRG.50378";
chr6A	StringTie	exon	133475850	133475989	1000	-	.	transcript_id "STRG.50378.1"; gene_id "STRG.50378";
chr6A	StringTie	exon	133476810	133477063	1000	-	.	transcript_id "STRG.50378.1"; gene_id "STRG.50378";
chr6A	StringTie	transcript	133621742	133625584	1000	-	.	transcript_id "STRG.50377.1"; gene_id "STRG.50377"
chr6A	StringTie	exon	133621742	133622302	1000	-	.	transcript_id "STRG.50377.1"; gene_id "STRG.50377";
chr6A	StringTie	exon	133622862	133625584	1000	-	.	transcript_id "STRG.50377.1"; gene_id "STRG.50377";
chr6A	StringTie	transcript	134023683	134026630	1000	+	.	transcript_id "STRG.50379.1"; gene_id "STRG.50379"
chr6A	StringTie	exon	134023683	134023919	1000	+	.	transcript_id "STRG.50379.1"; gene_id "STRG.50379";
chr6A	StringTie	exon	134024012	134024063	1000	+	.	transcript_id "STRG.50379.1"; gene_id "STRG.50379";
chr6A	StringTie	exon	134024909	134024955	1000	+	.	transcript_id "STRG.50379.1"; gene_id "STRG.50379";
chr6A	StringTie	exon	134025368	134025414	1000	+	.	transcript_id "STRG.50379.1"; gene_id "STRG.50379";
chr6A	StringTie	exon	134025495	134025597	1000	+	.	transcript_id "STRG.50379.1"; gene_id "STRG.50379";
chr6A	StringTie	exon	134025682	134026630	1000	+	.	transcript_id "STRG.50379.1"; gene_id "STRG.50379";
chr6A	StringTie	transcript	134023683	134026630	1000	+	.	transcript_id "STRG.50379.2"; gene_id "STRG.50379"
chr6A	StringTie	exon	134023683	134023919	1000	+	.	transcript_id "STRG.50379.2"; gene_id "STRG.50379";
chr6A	StringTie	exon	134023988	134024063	1000	+	.	transcript_id "STRG.50379.2"; gene_id "STRG.50379";
chr6A	StringTie	exon	134024909	134024955	1000	+	.	transcript_id "STRG.50379.2"; gene_id "STRG.50379";
chr6A	StringTie	exon	134025368	134025414	1000	+	.	transcript_id "STRG.50379.2"; gene_id "STRG.50379";
chr6A	StringTie	exon	134025495	134025597	1000	+	.	transcript_id "STRG.50379.2"; gene_id "STRG.50379";
chr6A	StringTie	exon	134025682	134026630	1000	+	.	transcript_id "STRG.50379.2"; gene_id "STRG.50379";
chr6A	StringTie	transcript	134028544	134035232	1000	-	.	transcript_id "STRG.50381.2"; gene_id "STRG.50381"
chr6A	StringTie	exon	134028544	134029234	1000	-	.	transcript_id "STRG.50381.2"; gene_id "STRG.50381";
chr6A	StringTie	exon	134029403	134029457	1000	-	.	transcript_id "STRG.50381.2"; gene_id "STRG.50381";
chr6A	StringTie	exon	134029621	134029673	1000	-	.	transcript_id "STRG.50381.2"; gene_id "STRG.50381";
chr6A	StringTie	exon	134029776	134029852	1000	-	.	transcript_id "STRG.50381.2"; gene_id "STRG.50381";
chr6A	StringTie	exon	134029930	134030053	1000	-	.	transcript_id "STRG.50381.2"; gene_id "STRG.50381";
chr6A	StringTie	exon	134030145	134030270	1000	-	.	transcript_id "STRG.50381.2"; gene_id "STRG.50381";
chr6A	StringTie	exon	134031211	134031364	1000	-	.	transcript_id "STRG.50381.2"; gene_id "STRG.50381";
chr6A	StringTie	exon	134031475	134031583	1000	-	.	transcript_id "STRG.50381.2"; gene_id "STRG.50381";
chr6A	StringTie	exon	134031673	134031736	1000	-	.	transcript_id "STRG.50381.2"; gene_id "STRG.50381";
chr6A	StringTie	exon	134033475	134033609	1000	-	.	transcript_id "STRG.50381.2"; gene_id "STRG.50381";
chr6A	StringTie	exon	134033724	134033835	1000	-	.	transcript_id "STRG.50381.2"; gene_id "STRG.50381";
chr6A	StringTie	exon	134035159	134035232	1000	-	.	transcript_id "STRG.50381.2"; gene_id "STRG.50381";
chr6A	StringTie	transcript	134028544	134035550	1000	-	.	transcript_id "STRG.50381.1"; gene_id "STRG.50381"
chr6A	StringTie	exon	134028544	134029234	1000	-	.	transcript_id "STRG.50381.1"; gene_id "STRG.50381";
chr6A	StringTie	exon	134029403	134029457	1000	-	.	transcript_id "STRG.50381.1"; gene_id "STRG.50381";
chr6A	StringTie	exon	134029621	134029673	1000	-	.	transcript_id "STRG.50381.1"; gene_id "STRG.50381";
chr6A	StringTie	exon	134029776	134029852	1000	-	.	transcript_id "STRG.50381.1"; gene_id "STRG.50381";
chr6A	StringTie	exon	134029930	134030053	1000	-	.	transcript_id "STRG.50381.1"; gene_id "STRG.50381";
chr6A	StringTie	exon	134030145	134030270	1000	-	.	transcript_id "STRG.50381.1"; gene_id "STRG.50381";
chr6A	StringTie	exon	134031211	134031364	1000	-	.	transcript_id "STRG.50381.1"; gene_id "STRG.50381";
chr6A	StringTie	exon	134031475	134031583	1000	-	.	transcript_id "STRG.50381.1"; gene_id "STRG.50381";
chr6A	StringTie	exon	134031673	134031736	1000	-	.	transcript_id "STRG.50381.1"; gene_id "STRG.50381";
chr6A	StringTie	exon	134033475	134033609	1000	-	.	transcript_id "STRG.50381.1"; gene_id "STRG.50381";
chr6A	StringTie	exon	134033724	134033835	1000	-	.	transcript_id "STRG.50381.1"; gene_id "STRG.50381";
chr6A	StringTie	exon	134035272	134035550	1000	-	.	transcript_id "STRG.50381.1"; gene_id "STRG.50381";
chr6A	StringTie	transcript	134840858	134844302	1000	+	.	transcript_id "STRG.50380.1"; gene_id "STRG.50380"
chr6A	StringTie	exon	134840858	134841671	1000	+	.	transcript_id "STRG.50380.1"; gene_id "STRG.50380";
chr6A	StringTie	exon	134843106	134844302	1000	+	.	transcript_id "STRG.50380.1"; gene_id "STRG.50380";
chr6A	StringTie	transcript	134937312	134942281	1000	-	.	transcript_id "STRG.50385.1"; gene_id "STRG.50385"
chr6A	StringTie	exon	134937312	134937608	1000	-	.	transcript_id "STRG.50385.1"; gene_id "STRG.50385";
chr6A	StringTie	exon	134937698	134937868	1000	-	.	transcript_id "STRG.50385.1"; gene_id "STRG.50385";
chr6A	StringTie	exon	134937953	134938031	1000	-	.	transcript_id "STRG.50385.1"; gene_id "STRG.50385";
chr6A	StringTie	exon	134938832	134938947	1000	-	.	transcript_id "STRG.50385.1"; gene_id "STRG.50385";
chr6A	StringTie	exon	134939633	134939734	1000	-	.	transcript_id "STRG.50385.1"; gene_id "STRG.50385";
chr6A	StringTie	exon	134941537	134941638	1000	-	.	transcript_id "STRG.50385.1"; gene_id "STRG.50385";
chr6A	StringTie	exon	134941738	134941848	1000	-	.	transcript_id "STRG.50385.1"; gene_id "STRG.50385";
chr6A	StringTie	exon	134941992	134942281	1000	-	.	transcript_id "STRG.50385.1"; gene_id "STRG.50385";
chr6A	StringTie	transcript	135319410	135327662	1000	+	.	transcript_id "STRG.50383.1"; gene_id "STRG.50383"
chr6A	StringTie	exon	135319410	135319575	1000	+	.	transcript_id "STRG.50383.1"; gene_id "STRG.50383";
chr6A	StringTie	exon	135320071	135320145	1000	+	.	transcript_id "STRG.50383.1"; gene_id "STRG.50383";
chr6A	StringTie	exon	135320250	135320382	1000	+	.	transcript_id "STRG.50383.1"; gene_id "STRG.50383";
chr6A	StringTie	exon	135320535	135320580	1000	+	.	transcript_id "STRG.50383.1"; gene_id "STRG.50383";
chr6A	StringTie	exon	135321853	135321904	1000	+	.	transcript_id "STRG.50383.1"; gene_id "STRG.50383";
chr6A	StringTie	exon	135321983	135322123	1000	+	.	transcript_id "STRG.50383.1"; gene_id "STRG.50383";
chr6A	StringTie	exon	135322397	135322516	1000	+	.	transcript_id "STRG.50383.1"; gene_id "STRG.50383";
chr6A	StringTie	exon	135322613	135322778	1000	+	.	transcript_id "STRG.50383.1"; gene_id "STRG.50383";
chr6A	StringTie	exon	135322893	135323005	1000	+	.	transcript_id "STRG.50383.1"; gene_id "STRG.50383";
chr6A	StringTie	exon	135323130	135323201	1000	+	.	transcript_id "STRG.50383.1"; gene_id "STRG.50383";
chr6A	StringTie	exon	135323910	135324131	1000	+	.	transcript_id "STRG.50383.1"; gene_id "STRG.50383";
chr6A	StringTie	exon	135324597	135324655	1000	+	.	transcript_id "STRG.50383.1"; gene_id "STRG.50383";
chr6A	StringTie	exon	135324744	135324822	1000	+	.	transcript_id "STRG.50383.1"; gene_id "STRG.50383";
chr6A	StringTie	exon	135324918	135325055	1000	+	.	transcript_id "STRG.50383.1"; gene_id "STRG.50383";
chr6A	StringTie	exon	135325547	135325771	1000	+	.	transcript_id "STRG.50383.1"; gene_id "STRG.50383";
chr6A	StringTie	exon	135325852	135326630	1000	+	.	transcript_id "STRG.50383.1"; gene_id "STRG.50383";
chr6A	StringTie	exon	135326736	135326908	1000	+	.	transcript_id "STRG.50383.1"; gene_id "STRG.50383";
chr6A	StringTie	exon	135327108	135327662	1000	+	.	transcript_id "STRG.50383.1"; gene_id "STRG.50383";
chr6A	StringTie	transcript	135319410	135327662	1000	+	.	transcript_id "STRG.50383.2"; gene_id "STRG.50383"
chr6A	StringTie	exon	135319410	135319575	1000	+	.	transcript_id "STRG.50383.2"; gene_id "STRG.50383";
chr6A	StringTie	exon	135320071	135320145	1000	+	.	transcript_id "STRG.50383.2"; gene_id "STRG.50383";
chr6A	StringTie	exon	135320250	135320382	1000	+	.	transcript_id "STRG.50383.2"; gene_id "STRG.50383";
chr6A	StringTie	exon	135321853	135321904	1000	+	.	transcript_id "STRG.50383.2"; gene_id "STRG.50383";
chr6A	StringTie	exon	135321983	135322123	1000	+	.	transcript_id "STRG.50383.2"; gene_id "STRG.50383";
chr6A	StringTie	exon	135322397	135322516	1000	+	.	transcript_id "STRG.50383.2"; gene_id "STRG.50383";
chr6A	StringTie	exon	135322613	135322778	1000	+	.	transcript_id "STRG.50383.2"; gene_id "STRG.50383";
chr6A	StringTie	exon	135322893	135323005	1000	+	.	transcript_id "STRG.50383.2"; gene_id "STRG.50383";
chr6A	StringTie	exon	135323130	135323201	1000	+	.	transcript_id "STRG.50383.2"; gene_id "STRG.50383";
chr6A	StringTie	exon	135323910	135324131	1000	+	.	transcript_id "STRG.50383.2"; gene_id "STRG.50383";
chr6A	StringTie	exon	135324597	135324655	1000	+	.	transcript_id "STRG.50383.2"; gene_id "STRG.50383";
chr6A	StringTie	exon	135324744	135324822	1000	+	.	transcript_id "STRG.50383.2"; gene_id "STRG.50383";
chr6A	StringTie	exon	135324918	135325055	1000	+	.	transcript_id "STRG.50383.2"; gene_id "STRG.50383";
chr6A	StringTie	exon	135325547	135325771	1000	+	.	transcript_id "STRG.50383.2"; gene_id "STRG.50383";
chr6A	StringTie	exon	135325852	135326630	1000	+	.	transcript_id "STRG.50383.2"; gene_id "STRG.50383";
chr6A	StringTie	exon	135326736	135326908	1000	+	.	transcript_id "STRG.50383.2"; gene_id "STRG.50383";
chr6A	StringTie	exon	135327108	135327662	1000	+	.	transcript_id "STRG.50383.2"; gene_id "STRG.50383";
chr6A	StringTie	transcript	135352650	135354034	1000	+	.	transcript_id "STRG.50382.1"; gene_id "STRG.50382"
chr6A	StringTie	exon	135352650	135353336	1000	+	.	transcript_id "STRG.50382.1"; gene_id "STRG.50382";
chr6A	StringTie	exon	135353414	135354034	1000	+	.	transcript_id "STRG.50382.1"; gene_id "STRG.50382";
chr6A	StringTie	transcript	135512220	135515063	1000	+	.	transcript_id "STRG.50384.1"; gene_id "STRG.50384"
chr6A	StringTie	exon	135512220	135512395	1000	+	.	transcript_id "STRG.50384.1"; gene_id "STRG.50384";
chr6A	StringTie	exon	135512508	135512544	1000	+	.	transcript_id "STRG.50384.1"; gene_id "STRG.50384";
chr6A	StringTie	exon	135512647	135512863	1000	+	.	transcript_id "STRG.50384.1"; gene_id "STRG.50384";
chr6A	StringTie	exon	135512943	135513101	1000	+	.	transcript_id "STRG.50384.1"; gene_id "STRG.50384";
chr6A	StringTie	exon	135513287	135513406	1000	+	.	transcript_id "STRG.50384.1"; gene_id "STRG.50384";
chr6A	StringTie	exon	135513508	135513642	1000	+	.	transcript_id "STRG.50384.1"; gene_id "STRG.50384";
chr6A	StringTie	exon	135514368	135515063	1000	+	.	transcript_id "STRG.50384.1"; gene_id "STRG.50384";
chr6A	StringTie	transcript	135512220	135515063	1000	+	.	transcript_id "STRG.50384.2"; gene_id "STRG.50384"
chr6A	StringTie	exon	135512220	135512395	1000	+	.	transcript_id "STRG.50384.2"; gene_id "STRG.50384";
chr6A	StringTie	exon	135512508	135512544	1000	+	.	transcript_id "STRG.50384.2"; gene_id "STRG.50384";
chr6A	StringTie	exon	135512647	135512863	1000	+	.	transcript_id "STRG.50384.2"; gene_id "STRG.50384";
chr6A	StringTie	exon	135512943	135513101	1000	+	.	transcript_id "STRG.50384.2"; gene_id "STRG.50384";
chr6A	StringTie	exon	135513287	135513406	1000	+	.	transcript_id "STRG.50384.2"; gene_id "STRG.50384";
chr6A	StringTie	exon	135513508	135515063	1000	+	.	transcript_id "STRG.50384.2"; gene_id "STRG.50384";
chr6A	StringTie	transcript	136016222	136022115	1000	-	.	transcript_id "STRG.50386.1"; gene_id "STRG.50386"
chr6A	StringTie	exon	136016222	136016841	1000	-	.	transcript_id "STRG.50386.1"; gene_id "STRG.50386";
chr6A	StringTie	exon	136017125	136017338	1000	-	.	transcript_id "STRG.50386.1"; gene_id "STRG.50386";
chr6A	StringTie	exon	136017874	136018091	1000	-	.	transcript_id "STRG.50386.1"; gene_id "STRG.50386";
chr6A	StringTie	exon	136018200	136019871	1000	-	.	transcript_id "STRG.50386.1"; gene_id "STRG.50386";
chr6A	StringTie	exon	136020374	136022115	1000	-	.	transcript_id "STRG.50386.1"; gene_id "STRG.50386";
chr6A	StringTie	transcript	136803376	136806338	1000	+	.	transcript_id "STRG.50387.1"; gene_id "STRG.50387"
chr6A	StringTie	exon	136803376	136806338	1000	+	.	transcript_id "STRG.50387.1"; gene_id "STRG.50387";
chr6A	StringTie	transcript	136803376	136806338	1000	+	.	transcript_id "STRG.50387.2"; gene_id "STRG.50387"
chr6A	StringTie	exon	136803376	136804083	1000	+	.	transcript_id "STRG.50387.2"; gene_id "STRG.50387";
chr6A	StringTie	exon	136804270	136806338	1000	+	.	transcript_id "STRG.50387.2"; gene_id "STRG.50387";
chr6A	StringTie	transcript	136805547	136809975	1000	-	.	transcript_id "STRG.50388.1"; gene_id "STRG.50388"
chr6A	StringTie	exon	136805547	136806431	1000	-	.	transcript_id "STRG.50388.1"; gene_id "STRG.50388";
chr6A	StringTie	exon	136808538	136808583	1000	-	.	transcript_id "STRG.50388.1"; gene_id "STRG.50388";
chr6A	StringTie	exon	136809399	136809488	1000	-	.	transcript_id "STRG.50388.1"; gene_id "STRG.50388";
chr6A	StringTie	exon	136809589	136809975	1000	-	.	transcript_id "STRG.50388.1"; gene_id "STRG.50388";
chr6A	StringTie	transcript	137012350	137019743	1000	-	.	transcript_id "STRG.50390.1"; gene_id "STRG.50390"
chr6A	StringTie	exon	137012350	137012676	1000	-	.	transcript_id "STRG.50390.1"; gene_id "STRG.50390";
chr6A	StringTie	exon	137012776	137012857	1000	-	.	transcript_id "STRG.50390.1"; gene_id "STRG.50390";
chr6A	StringTie	exon	137013765	137013874	1000	-	.	transcript_id "STRG.50390.1"; gene_id "STRG.50390";
chr6A	StringTie	exon	137013952	137013999	1000	-	.	transcript_id "STRG.50390.1"; gene_id "STRG.50390";
chr6A	StringTie	exon	137014936	137015001	1000	-	.	transcript_id "STRG.50390.1"; gene_id "STRG.50390";
chr6A	StringTie	exon	137015085	137015213	1000	-	.	transcript_id "STRG.50390.1"; gene_id "STRG.50390";
chr6A	StringTie	exon	137015297	137015474	1000	-	.	transcript_id "STRG.50390.1"; gene_id "STRG.50390";
chr6A	StringTie	exon	137016289	137016333	1000	-	.	transcript_id "STRG.50390.1"; gene_id "STRG.50390";
chr6A	StringTie	exon	137016422	137016486	1000	-	.	transcript_id "STRG.50390.1"; gene_id "STRG.50390";
chr6A	StringTie	exon	137016559	137016597	1000	-	.	transcript_id "STRG.50390.1"; gene_id "STRG.50390";
chr6A	StringTie	exon	137017015	137017176	1000	-	.	transcript_id "STRG.50390.1"; gene_id "STRG.50390";
chr6A	StringTie	exon	137019356	137019743	1000	-	.	transcript_id "STRG.50390.1"; gene_id "STRG.50390";
chr6A	StringTie	transcript	137740980	137742551	1000	-	.	transcript_id "STRG.50389.1"; gene_id "STRG.50389"
chr6A	StringTie	exon	137740980	137741864	1000	-	.	transcript_id "STRG.50389.1"; gene_id "STRG.50389";
chr6A	StringTie	exon	137741966	137742551	1000	-	.	transcript_id "STRG.50389.1"; gene_id "STRG.50389";
chr6A	StringTie	transcript	138489005	138495643	1000	+	.	transcript_id "STRG.50391.1"; gene_id "STRG.50391"
chr6A	StringTie	exon	138489005	138489593	1000	+	.	transcript_id "STRG.50391.1"; gene_id "STRG.50391";
chr6A	StringTie	exon	138489665	138489740	1000	+	.	transcript_id "STRG.50391.1"; gene_id "STRG.50391";
chr6A	StringTie	exon	138490072	138490221	1000	+	.	transcript_id "STRG.50391.1"; gene_id "STRG.50391";
chr6A	StringTie	exon	138494822	138494869	1000	+	.	transcript_id "STRG.50391.1"; gene_id "STRG.50391";
chr6A	StringTie	exon	138494973	138495092	1000	+	.	transcript_id "STRG.50391.1"; gene_id "STRG.50391";
chr6A	StringTie	exon	138495187	138495643	1000	+	.	transcript_id "STRG.50391.1"; gene_id "STRG.50391";
chr6A	StringTie	transcript	138489005	138495643	1000	+	.	transcript_id "STRG.50391.2"; gene_id "STRG.50391"
chr6A	StringTie	exon	138489005	138489330	1000	+	.	transcript_id "STRG.50391.2"; gene_id "STRG.50391";
chr6A	StringTie	exon	138489499	138489593	1000	+	.	transcript_id "STRG.50391.2"; gene_id "STRG.50391";
chr6A	StringTie	exon	138489665	138489740	1000	+	.	transcript_id "STRG.50391.2"; gene_id "STRG.50391";
chr6A	StringTie	exon	138490072	138490221	1000	+	.	transcript_id "STRG.50391.2"; gene_id "STRG.50391";
chr6A	StringTie	exon	138494822	138494869	1000	+	.	transcript_id "STRG.50391.2"; gene_id "STRG.50391";
chr6A	StringTie	exon	138494973	138495092	1000	+	.	transcript_id "STRG.50391.2"; gene_id "STRG.50391";
chr6A	StringTie	exon	138495187	138495643	1000	+	.	transcript_id "STRG.50391.2"; gene_id "STRG.50391";
chr6A	StringTie	transcript	138489005	138495643	1000	+	.	transcript_id "STRG.50391.4"; gene_id "STRG.50391"
chr6A	StringTie	exon	138489005	138489593	1000	+	.	transcript_id "STRG.50391.4"; gene_id "STRG.50391";
chr6A	StringTie	exon	138489665	138489740	1000	+	.	transcript_id "STRG.50391.4"; gene_id "STRG.50391";
chr6A	StringTie	exon	138490072	138495092	1000	+	.	transcript_id "STRG.50391.4"; gene_id "STRG.50391";
chr6A	StringTie	exon	138495187	138495643	1000	+	.	transcript_id "STRG.50391.4"; gene_id "STRG.50391";
chr6A	StringTie	transcript	138489005	138497746	1000	+	.	transcript_id "STRG.50391.3"; gene_id "STRG.50391"
chr6A	StringTie	exon	138489005	138489593	1000	+	.	transcript_id "STRG.50391.3"; gene_id "STRG.50391";
chr6A	StringTie	exon	138489665	138489740	1000	+	.	transcript_id "STRG.50391.3"; gene_id "STRG.50391";
chr6A	StringTie	exon	138490072	138490221	1000	+	.	transcript_id "STRG.50391.3"; gene_id "STRG.50391";
chr6A	StringTie	exon	138494822	138494869	1000	+	.	transcript_id "STRG.50391.3"; gene_id "STRG.50391";
chr6A	StringTie	exon	138494973	138495092	1000	+	.	transcript_id "STRG.50391.3"; gene_id "STRG.50391";
chr6A	StringTie	exon	138495187	138495308	1000	+	.	transcript_id "STRG.50391.3"; gene_id "STRG.50391";
chr6A	StringTie	exon	138497128	138497746	1000	+	.	transcript_id "STRG.50391.3"; gene_id "STRG.50391";
chr6A	StringTie	transcript	138848068	138849787	1000	+	.	transcript_id "STRG.50392.1"; gene_id "STRG.50392"
chr6A	StringTie	exon	138848068	138848689	1000	+	.	transcript_id "STRG.50392.1"; gene_id "STRG.50392";
chr6A	StringTie	exon	138849095	138849787	1000	+	.	transcript_id "STRG.50392.1"; gene_id "STRG.50392";
chr6A	StringTie	transcript	138914285	138917335	1000	-	.	transcript_id "STRG.50393.1"; gene_id "STRG.50393"
chr6A	StringTie	exon	138914285	138914717	1000	-	.	transcript_id "STRG.50393.1"; gene_id "STRG.50393";
chr6A	StringTie	exon	138915023	138915064	1000	-	.	transcript_id "STRG.50393.1"; gene_id "STRG.50393";
chr6A	StringTie	exon	138915414	138915450	1000	-	.	transcript_id "STRG.50393.1"; gene_id "STRG.50393";
chr6A	StringTie	exon	138915706	138915785	1000	-	.	transcript_id "STRG.50393.1"; gene_id "STRG.50393";
chr6A	StringTie	exon	138916366	138916476	1000	-	.	transcript_id "STRG.50393.1"; gene_id "STRG.50393";
chr6A	StringTie	exon	138916670	138916707	1000	-	.	transcript_id "STRG.50393.1"; gene_id "STRG.50393";
chr6A	StringTie	exon	138916811	138916938	1000	-	.	transcript_id "STRG.50393.1"; gene_id "STRG.50393";
chr6A	StringTie	exon	138917034	138917335	1000	-	.	transcript_id "STRG.50393.1"; gene_id "STRG.50393";
chr6A	StringTie	transcript	138955679	138960834	1000	-	.	transcript_id "STRG.50394.1"; gene_id "STRG.50394"
chr6A	StringTie	exon	138955679	138956096	1000	-	.	transcript_id "STRG.50394.1"; gene_id "STRG.50394";
chr6A	StringTie	exon	138956173	138956216	1000	-	.	transcript_id "STRG.50394.1"; gene_id "STRG.50394";
chr6A	StringTie	exon	138956340	138956398	1000	-	.	transcript_id "STRG.50394.1"; gene_id "STRG.50394";
chr6A	StringTie	exon	138956838	138956920	1000	-	.	transcript_id "STRG.50394.1"; gene_id "STRG.50394";
chr6A	StringTie	exon	138957092	138957189	1000	-	.	transcript_id "STRG.50394.1"; gene_id "STRG.50394";
chr6A	StringTie	exon	138957828	138957889	1000	-	.	transcript_id "STRG.50394.1"; gene_id "STRG.50394";
chr6A	StringTie	exon	138958020	138958145	1000	-	.	transcript_id "STRG.50394.1"; gene_id "STRG.50394";
chr6A	StringTie	exon	138958228	138958296	1000	-	.	transcript_id "STRG.50394.1"; gene_id "STRG.50394";
chr6A	StringTie	exon	138959080	138959145	1000	-	.	transcript_id "STRG.50394.1"; gene_id "STRG.50394";
chr6A	StringTie	exon	138959238	138959408	1000	-	.	transcript_id "STRG.50394.1"; gene_id "STRG.50394";
chr6A	StringTie	exon	138959486	138959554	1000	-	.	transcript_id "STRG.50394.1"; gene_id "STRG.50394";
chr6A	StringTie	exon	138959633	138959714	1000	-	.	transcript_id "STRG.50394.1"; gene_id "STRG.50394";
chr6A	StringTie	exon	138959809	138959850	1000	-	.	transcript_id "STRG.50394.1"; gene_id "STRG.50394";
chr6A	StringTie	exon	138959958	138960085	1000	-	.	transcript_id "STRG.50394.1"; gene_id "STRG.50394";
chr6A	StringTie	exon	138960178	138960435	1000	-	.	transcript_id "STRG.50394.1"; gene_id "STRG.50394";
chr6A	StringTie	exon	138960509	138960834	1000	-	.	transcript_id "STRG.50394.1"; gene_id "STRG.50394";
chr6A	StringTie	transcript	138955679	138960834	1000	-	.	transcript_id "STRG.50394.2"; gene_id "STRG.50394"
chr6A	StringTie	exon	138955679	138956057	1000	-	.	transcript_id "STRG.50394.2"; gene_id "STRG.50394";
chr6A	StringTie	exon	138956173	138956216	1000	-	.	transcript_id "STRG.50394.2"; gene_id "STRG.50394";
chr6A	StringTie	exon	138956340	138956398	1000	-	.	transcript_id "STRG.50394.2"; gene_id "STRG.50394";
chr6A	StringTie	exon	138956838	138956920	1000	-	.	transcript_id "STRG.50394.2"; gene_id "STRG.50394";
chr6A	StringTie	exon	138957092	138957189	1000	-	.	transcript_id "STRG.50394.2"; gene_id "STRG.50394";
chr6A	StringTie	exon	138957828	138957889	1000	-	.	transcript_id "STRG.50394.2"; gene_id "STRG.50394";
chr6A	StringTie	exon	138958020	138958145	1000	-	.	transcript_id "STRG.50394.2"; gene_id "STRG.50394";
chr6A	StringTie	exon	138958228	138958296	1000	-	.	transcript_id "STRG.50394.2"; gene_id "STRG.50394";
chr6A	StringTie	exon	138959080	138959145	1000	-	.	transcript_id "STRG.50394.2"; gene_id "STRG.50394";
chr6A	StringTie	exon	138959238	138959408	1000	-	.	transcript_id "STRG.50394.2"; gene_id "STRG.50394";
chr6A	StringTie	exon	138959486	138959554	1000	-	.	transcript_id "STRG.50394.2"; gene_id "STRG.50394";
chr6A	StringTie	exon	138959633	138959714	1000	-	.	transcript_id "STRG.50394.2"; gene_id "STRG.50394";
chr6A	StringTie	exon	138959809	138959850	1000	-	.	transcript_id "STRG.50394.2"; gene_id "STRG.50394";
chr6A	StringTie	exon	138959958	138960085	1000	-	.	transcript_id "STRG.50394.2"; gene_id "STRG.50394";
chr6A	StringTie	exon	138960178	138960435	1000	-	.	transcript_id "STRG.50394.2"; gene_id "STRG.50394";
chr6A	StringTie	exon	138960509	138960834	1000	-	.	transcript_id "STRG.50394.2"; gene_id "STRG.50394";
chr6A	StringTie	transcript	138955679	138961127	1000	-	.	transcript_id "STRG.50394.3"; gene_id "STRG.50394"
chr6A	StringTie	exon	138955679	138956096	1000	-	.	transcript_id "STRG.50394.3"; gene_id "STRG.50394";
chr6A	StringTie	exon	138956173	138956216	1000	-	.	transcript_id "STRG.50394.3"; gene_id "STRG.50394";
chr6A	StringTie	exon	138956340	138956398	1000	-	.	transcript_id "STRG.50394.3"; gene_id "STRG.50394";
chr6A	StringTie	exon	138956838	138956920	1000	-	.	transcript_id "STRG.50394.3"; gene_id "STRG.50394";
chr6A	StringTie	exon	138957092	138957189	1000	-	.	transcript_id "STRG.50394.3"; gene_id "STRG.50394";
chr6A	StringTie	exon	138957828	138957889	1000	-	.	transcript_id "STRG.50394.3"; gene_id "STRG.50394";
chr6A	StringTie	exon	138958020	138958145	1000	-	.	transcript_id "STRG.50394.3"; gene_id "STRG.50394";
chr6A	StringTie	exon	138958228	138958296	1000	-	.	transcript_id "STRG.50394.3"; gene_id "STRG.50394";
chr6A	StringTie	exon	138959080	138959145	1000	-	.	transcript_id "STRG.50394.3"; gene_id "STRG.50394";
chr6A	StringTie	exon	138959486	138959554	1000	-	.	transcript_id "STRG.50394.3"; gene_id "STRG.50394";
chr6A	StringTie	exon	138959633	138959714	1000	-	.	transcript_id "STRG.50394.3"; gene_id "STRG.50394";
chr6A	StringTie	exon	138959809	138959850	1000	-	.	transcript_id "STRG.50394.3"; gene_id "STRG.50394";
chr6A	StringTie	exon	138959958	138960085	1000	-	.	transcript_id "STRG.50394.3"; gene_id "STRG.50394";
chr6A	StringTie	exon	138960178	138960435	1000	-	.	transcript_id "STRG.50394.3"; gene_id "STRG.50394";
chr6A	StringTie	exon	138960509	138961127	1000	-	.	transcript_id "STRG.50394.3"; gene_id "STRG.50394";
chr6A	StringTie	transcript	139296679	139302562	1000	+	.	transcript_id "STRG.50395.1"; gene_id "STRG.50395"
chr6A	StringTie	exon	139296679	139296848	1000	+	.	transcript_id "STRG.50395.1"; gene_id "STRG.50395";
chr6A	StringTie	exon	139296962	139297185	1000	+	.	transcript_id "STRG.50395.1"; gene_id "STRG.50395";
chr6A	StringTie	exon	139298350	139298594	1000	+	.	transcript_id "STRG.50395.1"; gene_id "STRG.50395";
chr6A	StringTie	exon	139298960	139299179	1000	+	.	transcript_id "STRG.50395.1"; gene_id "STRG.50395";
chr6A	StringTie	exon	139299420	139299541	1000	+	.	transcript_id "STRG.50395.1"; gene_id "STRG.50395";
chr6A	StringTie	exon	139299827	139300191	1000	+	.	transcript_id "STRG.50395.1"; gene_id "STRG.50395";
chr6A	StringTie	exon	139301459	139301665	1000	+	.	transcript_id "STRG.50395.1"; gene_id "STRG.50395";
chr6A	StringTie	exon	139301745	139301855	1000	+	.	transcript_id "STRG.50395.1"; gene_id "STRG.50395";
chr6A	StringTie	exon	139301957	139302130	1000	+	.	transcript_id "STRG.50395.1"; gene_id "STRG.50395";
chr6A	StringTie	exon	139302208	139302562	1000	+	.	transcript_id "STRG.50395.1"; gene_id "STRG.50395";
chr6A	StringTie	transcript	139333971	139336179	1000	-	.	transcript_id "STRG.50396.1"; gene_id "STRG.50396"
chr6A	StringTie	exon	139333971	139334894	1000	-	.	transcript_id "STRG.50396.1"; gene_id "STRG.50396";
chr6A	StringTie	exon	139335879	139336179	1000	-	.	transcript_id "STRG.50396.1"; gene_id "STRG.50396";
chr6A	StringTie	transcript	139386697	139389095	1000	-	.	transcript_id "STRG.50397.1"; gene_id "STRG.50397"
chr6A	StringTie	exon	139386697	139389095	1000	-	.	transcript_id "STRG.50397.1"; gene_id "STRG.50397";
chr6A	StringTie	transcript	139386697	139390072	1000	-	.	transcript_id "STRG.50397.2"; gene_id "STRG.50397"
chr6A	StringTie	exon	139386697	139386997	1000	-	.	transcript_id "STRG.50397.2"; gene_id "STRG.50397";
chr6A	StringTie	exon	139388234	139388298	1000	-	.	transcript_id "STRG.50397.2"; gene_id "STRG.50397";
chr6A	StringTie	exon	139389111	139390072	1000	-	.	transcript_id "STRG.50397.2"; gene_id "STRG.50397";
chr6A	StringTie	transcript	139709946	139731525	1000	+	.	transcript_id "STRG.50400.1"; gene_id "STRG.50400"
chr6A	StringTie	exon	139709946	139710316	1000	+	.	transcript_id "STRG.50400.1"; gene_id "STRG.50400";
chr6A	StringTie	exon	139711654	139711775	1000	+	.	transcript_id "STRG.50400.1"; gene_id "STRG.50400";
chr6A	StringTie	exon	139711868	139711960	1000	+	.	transcript_id "STRG.50400.1"; gene_id "STRG.50400";
chr6A	StringTie	exon	139713010	139713076	1000	+	.	transcript_id "STRG.50400.1"; gene_id "STRG.50400";
chr6A	StringTie	exon	139713502	139713592	1000	+	.	transcript_id "STRG.50400.1"; gene_id "STRG.50400";
chr6A	StringTie	exon	139713699	139713751	1000	+	.	transcript_id "STRG.50400.1"; gene_id "STRG.50400";
chr6A	StringTie	exon	139713949	139714013	1000	+	.	transcript_id "STRG.50400.1"; gene_id "STRG.50400";
chr6A	StringTie	exon	139716741	139716846	1000	+	.	transcript_id "STRG.50400.1"; gene_id "STRG.50400";
chr6A	StringTie	exon	139717307	139717417	1000	+	.	transcript_id "STRG.50400.1"; gene_id "STRG.50400";
chr6A	StringTie	exon	139717562	139717621	1000	+	.	transcript_id "STRG.50400.1"; gene_id "STRG.50400";
chr6A	StringTie	exon	139718283	139718312	1000	+	.	transcript_id "STRG.50400.1"; gene_id "STRG.50400";
chr6A	StringTie	exon	139718556	139718606	1000	+	.	transcript_id "STRG.50400.1"; gene_id "STRG.50400";
chr6A	StringTie	exon	139718685	139718783	1000	+	.	transcript_id "STRG.50400.1"; gene_id "STRG.50400";
chr6A	StringTie	exon	139719369	139719428	1000	+	.	transcript_id "STRG.50400.1"; gene_id "STRG.50400";
chr6A	StringTie	exon	139719505	139719594	1000	+	.	transcript_id "STRG.50400.1"; gene_id "STRG.50400";
chr6A	StringTie	exon	139720844	139720948	1000	+	.	transcript_id "STRG.50400.1"; gene_id "STRG.50400";
chr6A	StringTie	exon	139721031	139721141	1000	+	.	transcript_id "STRG.50400.1"; gene_id "STRG.50400";
chr6A	StringTie	exon	139721210	139721326	1000	+	.	transcript_id "STRG.50400.1"; gene_id "STRG.50400";
chr6A	StringTie	exon	139723821	139723937	1000	+	.	transcript_id "STRG.50400.1"; gene_id "STRG.50400";
chr6A	StringTie	exon	139724020	139724100	1000	+	.	transcript_id "STRG.50400.1"; gene_id "STRG.50400";
chr6A	StringTie	exon	139725027	139725131	1000	+	.	transcript_id "STRG.50400.1"; gene_id "STRG.50400";
chr6A	StringTie	exon	139725202	139725282	1000	+	.	transcript_id "STRG.50400.1"; gene_id "STRG.50400";
chr6A	StringTie	exon	139725359	139725505	1000	+	.	transcript_id "STRG.50400.1"; gene_id "STRG.50400";
chr6A	StringTie	exon	139725579	139725623	1000	+	.	transcript_id "STRG.50400.1"; gene_id "STRG.50400";
chr6A	StringTie	exon	139725888	139725965	1000	+	.	transcript_id "STRG.50400.1"; gene_id "STRG.50400";
chr6A	StringTie	exon	139726063	139726202	1000	+	.	transcript_id "STRG.50400.1"; gene_id "STRG.50400";
chr6A	StringTie	exon	139726323	139726422	1000	+	.	transcript_id "STRG.50400.1"; gene_id "STRG.50400";
chr6A	StringTie	exon	139727035	139727153	1000	+	.	transcript_id "STRG.50400.1"; gene_id "STRG.50400";
chr6A	StringTie	exon	139727261	139727396	1000	+	.	transcript_id "STRG.50400.1"; gene_id "STRG.50400";
chr6A	StringTie	exon	139727476	139727606	1000	+	.	transcript_id "STRG.50400.1"; gene_id "STRG.50400";
chr6A	StringTie	exon	139728437	139728562	1000	+	.	transcript_id "STRG.50400.1"; gene_id "STRG.50400";
chr6A	StringTie	exon	139728660	139728715	1000	+	.	transcript_id "STRG.50400.1"; gene_id "STRG.50400";
chr6A	StringTie	exon	139730008	139730078	1000	+	.	transcript_id "STRG.50400.1"; gene_id "STRG.50400";
chr6A	StringTie	exon	139730360	139730444	1000	+	.	transcript_id "STRG.50400.1"; gene_id "STRG.50400";
chr6A	StringTie	exon	139730536	139730639	1000	+	.	transcript_id "STRG.50400.1"; gene_id "STRG.50400";
chr6A	StringTie	exon	139730920	139731048	1000	+	.	transcript_id "STRG.50400.1"; gene_id "STRG.50400";
chr6A	StringTie	exon	139731142	139731525	1000	+	.	transcript_id "STRG.50400.1"; gene_id "STRG.50400";
chr6A	StringTie	transcript	140073129	140076440	1000	+	.	transcript_id "STRG.50398.1"; gene_id "STRG.50398"
chr6A	StringTie	exon	140073129	140074916	1000	+	.	transcript_id "STRG.50398.1"; gene_id "STRG.50398";
chr6A	StringTie	exon	140075911	140076440	1000	+	.	transcript_id "STRG.50398.1"; gene_id "STRG.50398";
chr6A	StringTie	transcript	140078147	140081002	1000	-	.	transcript_id "STRG.50399.1"; gene_id "STRG.50399"
chr6A	StringTie	exon	140078147	140078378	1000	-	.	transcript_id "STRG.50399.1"; gene_id "STRG.50399";
chr6A	StringTie	exon	140080606	140080736	1000	-	.	transcript_id "STRG.50399.1"; gene_id "STRG.50399";
chr6A	StringTie	exon	140080824	140081002	1000	-	.	transcript_id "STRG.50399.1"; gene_id "STRG.50399";
chr6A	StringTie	transcript	140477320	140479142	1000	-	.	transcript_id "STRG.50401.1"; gene_id "STRG.50401"
chr6A	StringTie	exon	140477320	140478075	1000	-	.	transcript_id "STRG.50401.1"; gene_id "STRG.50401";
chr6A	StringTie	exon	140478161	140478289	1000	-	.	transcript_id "STRG.50401.1"; gene_id "STRG.50401";
chr6A	StringTie	exon	140478384	140479142	1000	-	.	transcript_id "STRG.50401.1"; gene_id "STRG.50401";
chr6A	StringTie	transcript	140582349	140585032	1000	+	.	transcript_id "STRG.50402.1"; gene_id "STRG.50402"
chr6A	StringTie	exon	140582349	140582603	1000	+	.	transcript_id "STRG.50402.1"; gene_id "STRG.50402";
chr6A	StringTie	exon	140582703	140582765	1000	+	.	transcript_id "STRG.50402.1"; gene_id "STRG.50402";
chr6A	StringTie	exon	140582882	140582953	1000	+	.	transcript_id "STRG.50402.1"; gene_id "STRG.50402";
chr6A	StringTie	exon	140583039	140585032	1000	+	.	transcript_id "STRG.50402.1"; gene_id "STRG.50402";
chr6A	StringTie	transcript	140582349	140585032	1000	+	.	transcript_id "STRG.50402.2"; gene_id "STRG.50402"
chr6A	StringTie	exon	140582349	140582603	1000	+	.	transcript_id "STRG.50402.2"; gene_id "STRG.50402";
chr6A	StringTie	exon	140582703	140582765	1000	+	.	transcript_id "STRG.50402.2"; gene_id "STRG.50402";
chr6A	StringTie	exon	140582882	140582953	1000	+	.	transcript_id "STRG.50402.2"; gene_id "STRG.50402";
chr6A	StringTie	exon	140583039	140583146	1000	+	.	transcript_id "STRG.50402.2"; gene_id "STRG.50402";
chr6A	StringTie	exon	140583328	140585032	1000	+	.	transcript_id "STRG.50402.2"; gene_id "STRG.50402";
chr6A	StringTie	transcript	140749832	140752561	1000	+	.	transcript_id "STRG.50403.1"; gene_id "STRG.50403"
chr6A	StringTie	exon	140749832	140750305	1000	+	.	transcript_id "STRG.50403.1"; gene_id "STRG.50403";
chr6A	StringTie	exon	140750776	140751652	1000	+	.	transcript_id "STRG.50403.1"; gene_id "STRG.50403";
chr6A	StringTie	exon	140751760	140751912	1000	+	.	transcript_id "STRG.50403.1"; gene_id "STRG.50403";
chr6A	StringTie	exon	140752046	140752561	1000	+	.	transcript_id "STRG.50403.1"; gene_id "STRG.50403";
chr6A	StringTie	transcript	140749832	140752561	1000	+	.	transcript_id "STRG.50403.2"; gene_id "STRG.50403"
chr6A	StringTie	exon	140749832	140750305	1000	+	.	transcript_id "STRG.50403.2"; gene_id "STRG.50403";
chr6A	StringTie	exon	140750776	140751652	1000	+	.	transcript_id "STRG.50403.2"; gene_id "STRG.50403";
chr6A	StringTie	exon	140751760	140752561	1000	+	.	transcript_id "STRG.50403.2"; gene_id "STRG.50403";
chr6A	StringTie	transcript	140749832	140752561	1000	+	.	transcript_id "STRG.50403.3"; gene_id "STRG.50403"
chr6A	StringTie	exon	140749832	140750305	1000	+	.	transcript_id "STRG.50403.3"; gene_id "STRG.50403";
chr6A	StringTie	exon	140750776	140751174	1000	+	.	transcript_id "STRG.50403.3"; gene_id "STRG.50403";
chr6A	StringTie	exon	140751578	140751652	1000	+	.	transcript_id "STRG.50403.3"; gene_id "STRG.50403";
chr6A	StringTie	exon	140751760	140751912	1000	+	.	transcript_id "STRG.50403.3"; gene_id "STRG.50403";
chr6A	StringTie	exon	140752046	140752561	1000	+	.	transcript_id "STRG.50403.3"; gene_id "STRG.50403";
chr6A	StringTie	transcript	140754234	140765842	1000	-	.	transcript_id "STRG.50407.1"; gene_id "STRG.50407"
chr6A	StringTie	exon	140754234	140754696	1000	-	.	transcript_id "STRG.50407.1"; gene_id "STRG.50407";
chr6A	StringTie	exon	140755760	140755887	1000	-	.	transcript_id "STRG.50407.1"; gene_id "STRG.50407";
chr6A	StringTie	exon	140755967	140756039	1000	-	.	transcript_id "STRG.50407.1"; gene_id "STRG.50407";
chr6A	StringTie	exon	140756126	140756282	1000	-	.	transcript_id "STRG.50407.1"; gene_id "STRG.50407";
chr6A	StringTie	exon	140757004	140757124	1000	-	.	transcript_id "STRG.50407.1"; gene_id "STRG.50407";
chr6A	StringTie	exon	140757207	140757326	1000	-	.	transcript_id "STRG.50407.1"; gene_id "STRG.50407";
chr6A	StringTie	exon	140757486	140757605	1000	-	.	transcript_id "STRG.50407.1"; gene_id "STRG.50407";
chr6A	StringTie	exon	140757801	140757909	1000	-	.	transcript_id "STRG.50407.1"; gene_id "STRG.50407";
chr6A	StringTie	exon	140758113	140758174	1000	-	.	transcript_id "STRG.50407.1"; gene_id "STRG.50407";
chr6A	StringTie	exon	140758271	140758419	1000	-	.	transcript_id "STRG.50407.1"; gene_id "STRG.50407";
chr6A	StringTie	exon	140758514	140758596	1000	-	.	transcript_id "STRG.50407.1"; gene_id "STRG.50407";
chr6A	StringTie	exon	140758940	140759118	1000	-	.	transcript_id "STRG.50407.1"; gene_id "STRG.50407";
chr6A	StringTie	exon	140759231	140759348	1000	-	.	transcript_id "STRG.50407.1"; gene_id "STRG.50407";
chr6A	StringTie	exon	140759445	140759524	1000	-	.	transcript_id "STRG.50407.1"; gene_id "STRG.50407";
chr6A	StringTie	exon	140765631	140765842	1000	-	.	transcript_id "STRG.50407.1"; gene_id "STRG.50407";
chr6A	StringTie	transcript	140754234	140765842	1000	-	.	transcript_id "STRG.50407.2"; gene_id "STRG.50407"
chr6A	StringTie	exon	140754234	140754696	1000	-	.	transcript_id "STRG.50407.2"; gene_id "STRG.50407";
chr6A	StringTie	exon	140755760	140755887	1000	-	.	transcript_id "STRG.50407.2"; gene_id "STRG.50407";
chr6A	StringTie	exon	140755967	140756039	1000	-	.	transcript_id "STRG.50407.2"; gene_id "STRG.50407";
chr6A	StringTie	exon	140756126	140756282	1000	-	.	transcript_id "STRG.50407.2"; gene_id "STRG.50407";
chr6A	StringTie	exon	140757004	140757124	1000	-	.	transcript_id "STRG.50407.2"; gene_id "STRG.50407";
chr6A	StringTie	exon	140757207	140757326	1000	-	.	transcript_id "STRG.50407.2"; gene_id "STRG.50407";
chr6A	StringTie	exon	140757486	140757605	1000	-	.	transcript_id "STRG.50407.2"; gene_id "STRG.50407";
chr6A	StringTie	exon	140757801	140757909	1000	-	.	transcript_id "STRG.50407.2"; gene_id "STRG.50407";
chr6A	StringTie	exon	140758030	140758174	1000	-	.	transcript_id "STRG.50407.2"; gene_id "STRG.50407";
chr6A	StringTie	exon	140758271	140758419	1000	-	.	transcript_id "STRG.50407.2"; gene_id "STRG.50407";
chr6A	StringTie	exon	140758514	140758596	1000	-	.	transcript_id "STRG.50407.2"; gene_id "STRG.50407";
chr6A	StringTie	exon	140758940	140759118	1000	-	.	transcript_id "STRG.50407.2"; gene_id "STRG.50407";
chr6A	StringTie	exon	140759231	140759348	1000	-	.	transcript_id "STRG.50407.2"; gene_id "STRG.50407";
chr6A	StringTie	exon	140759445	140759524	1000	-	.	transcript_id "STRG.50407.2"; gene_id "STRG.50407";
chr6A	StringTie	exon	140765631	140765842	1000	-	.	transcript_id "STRG.50407.2"; gene_id "STRG.50407";
chr6A	StringTie	transcript	140754234	140765842	1000	-	.	transcript_id "STRG.50407.3"; gene_id "STRG.50407"
chr6A	StringTie	exon	140754234	140754696	1000	-	.	transcript_id "STRG.50407.3"; gene_id "STRG.50407";
chr6A	StringTie	exon	140755760	140755887	1000	-	.	transcript_id "STRG.50407.3"; gene_id "STRG.50407";
chr6A	StringTie	exon	140755967	140756039	1000	-	.	transcript_id "STRG.50407.3"; gene_id "STRG.50407";
chr6A	StringTie	exon	140756126	140756282	1000	-	.	transcript_id "STRG.50407.3"; gene_id "STRG.50407";
chr6A	StringTie	exon	140757004	140757124	1000	-	.	transcript_id "STRG.50407.3"; gene_id "STRG.50407";
chr6A	StringTie	exon	140757207	140757326	1000	-	.	transcript_id "STRG.50407.3"; gene_id "STRG.50407";
chr6A	StringTie	exon	140757801	140757909	1000	-	.	transcript_id "STRG.50407.3"; gene_id "STRG.50407";
chr6A	StringTie	exon	140758113	140758174	1000	-	.	transcript_id "STRG.50407.3"; gene_id "STRG.50407";
chr6A	StringTie	exon	140758271	140758419	1000	-	.	transcript_id "STRG.50407.3"; gene_id "STRG.50407";
chr6A	StringTie	exon	140758514	140758596	1000	-	.	transcript_id "STRG.50407.3"; gene_id "STRG.50407";
chr6A	StringTie	exon	140758940	140759118	1000	-	.	transcript_id "STRG.50407.3"; gene_id "STRG.50407";
chr6A	StringTie	exon	140759231	140759348	1000	-	.	transcript_id "STRG.50407.3"; gene_id "STRG.50407";
chr6A	StringTie	exon	140759445	140759524	1000	-	.	transcript_id "STRG.50407.3"; gene_id "STRG.50407";
chr6A	StringTie	exon	140765631	140765842	1000	-	.	transcript_id "STRG.50407.3"; gene_id "STRG.50407";
chr6A	StringTie	transcript	140766114	140774657	1000	+	.	transcript_id "STRG.50408.1"; gene_id "STRG.50408"
chr6A	StringTie	exon	140766114	140766401	1000	+	.	transcript_id "STRG.50408.1"; gene_id "STRG.50408";
chr6A	StringTie	exon	140769640	140769715	1000	+	.	transcript_id "STRG.50408.1"; gene_id "STRG.50408";
chr6A	StringTie	exon	140769837	140769895	1000	+	.	transcript_id "STRG.50408.1"; gene_id "STRG.50408";
chr6A	StringTie	exon	140771371	140771864	1000	+	.	transcript_id "STRG.50408.1"; gene_id "STRG.50408";
chr6A	StringTie	exon	140771939	140772099	1000	+	.	transcript_id "STRG.50408.1"; gene_id "STRG.50408";
chr6A	StringTie	exon	140772177	140772380	1000	+	.	transcript_id "STRG.50408.1"; gene_id "STRG.50408";
chr6A	StringTie	exon	140773332	140773521	1000	+	.	transcript_id "STRG.50408.1"; gene_id "STRG.50408";
chr6A	StringTie	exon	140773746	140774657	1000	+	.	transcript_id "STRG.50408.1"; gene_id "STRG.50408";
chr6A	StringTie	transcript	140795791	140799766	1000	+	.	transcript_id "STRG.50404.1"; gene_id "STRG.50404"
chr6A	StringTie	exon	140795791	140796101	1000	+	.	transcript_id "STRG.50404.1"; gene_id "STRG.50404";
chr6A	StringTie	exon	140796183	140796330	1000	+	.	transcript_id "STRG.50404.1"; gene_id "STRG.50404";
chr6A	StringTie	exon	140799163	140799766	1000	+	.	transcript_id "STRG.50404.1"; gene_id "STRG.50404";
chr6A	StringTie	transcript	140931455	140933865	1000	+	.	transcript_id "STRG.50406.2"; gene_id "STRG.50406"
chr6A	StringTie	exon	140931455	140932606	1000	+	.	transcript_id "STRG.50406.2"; gene_id "STRG.50406";
chr6A	StringTie	exon	140932698	140933327	1000	+	.	transcript_id "STRG.50406.2"; gene_id "STRG.50406";
chr6A	StringTie	exon	140933432	140933584	1000	+	.	transcript_id "STRG.50406.2"; gene_id "STRG.50406";
chr6A	StringTie	exon	140933671	140933865	1000	+	.	transcript_id "STRG.50406.2"; gene_id "STRG.50406";
chr6A	StringTie	transcript	140931455	140937934	1000	+	.	transcript_id "STRG.50406.1"; gene_id "STRG.50406"
chr6A	StringTie	exon	140931455	140931612	1000	+	.	transcript_id "STRG.50406.1"; gene_id "STRG.50406";
chr6A	StringTie	exon	140932439	140932606	1000	+	.	transcript_id "STRG.50406.1"; gene_id "STRG.50406";
chr6A	StringTie	exon	140932698	140933327	1000	+	.	transcript_id "STRG.50406.1"; gene_id "STRG.50406";
chr6A	StringTie	exon	140933432	140933584	1000	+	.	transcript_id "STRG.50406.1"; gene_id "STRG.50406";
chr6A	StringTie	exon	140933671	140933865	1000	+	.	transcript_id "STRG.50406.1"; gene_id "STRG.50406";
chr6A	StringTie	exon	140933946	140934438	1000	+	.	transcript_id "STRG.50406.1"; gene_id "STRG.50406";
chr6A	StringTie	exon	140936211	140936861	1000	+	.	transcript_id "STRG.50406.1"; gene_id "STRG.50406";
chr6A	StringTie	exon	140936951	140937088	1000	+	.	transcript_id "STRG.50406.1"; gene_id "STRG.50406";
chr6A	StringTie	exon	140937230	140937333	1000	+	.	transcript_id "STRG.50406.1"; gene_id "STRG.50406";
chr6A	StringTie	exon	140937408	140937480	1000	+	.	transcript_id "STRG.50406.1"; gene_id "STRG.50406";
chr6A	StringTie	exon	140937567	140937934	1000	+	.	transcript_id "STRG.50406.1"; gene_id "STRG.50406";
chr6A	StringTie	transcript	140932698	140937934	1000	+	.	transcript_id "STRG.50406.3"; gene_id "STRG.50406"
chr6A	StringTie	exon	140932698	140933327	1000	+	.	transcript_id "STRG.50406.3"; gene_id "STRG.50406";
chr6A	StringTie	exon	140933432	140933584	1000	+	.	transcript_id "STRG.50406.3"; gene_id "STRG.50406";
chr6A	StringTie	exon	140933671	140933865	1000	+	.	transcript_id "STRG.50406.3"; gene_id "STRG.50406";
chr6A	StringTie	exon	140933946	140934438	1000	+	.	transcript_id "STRG.50406.3"; gene_id "STRG.50406";
chr6A	StringTie	exon	140936211	140936701	1000	+	.	transcript_id "STRG.50406.3"; gene_id "STRG.50406";
chr6A	StringTie	exon	140936826	140936861	1000	+	.	transcript_id "STRG.50406.3"; gene_id "STRG.50406";
chr6A	StringTie	exon	140936951	140937088	1000	+	.	transcript_id "STRG.50406.3"; gene_id "STRG.50406";
chr6A	StringTie	exon	140937230	140937333	1000	+	.	transcript_id "STRG.50406.3"; gene_id "STRG.50406";
chr6A	StringTie	exon	140937408	140937480	1000	+	.	transcript_id "STRG.50406.3"; gene_id "STRG.50406";
chr6A	StringTie	exon	140937567	140937934	1000	+	.	transcript_id "STRG.50406.3"; gene_id "STRG.50406";
chr6A	StringTie	transcript	140932698	140937934	1000	+	.	transcript_id "STRG.50406.4"; gene_id "STRG.50406"
chr6A	StringTie	exon	140932698	140933327	1000	+	.	transcript_id "STRG.50406.4"; gene_id "STRG.50406";
chr6A	StringTie	exon	140933432	140933584	1000	+	.	transcript_id "STRG.50406.4"; gene_id "STRG.50406";
chr6A	StringTie	exon	140933671	140933865	1000	+	.	transcript_id "STRG.50406.4"; gene_id "STRG.50406";
chr6A	StringTie	exon	140933946	140934229	1000	+	.	transcript_id "STRG.50406.4"; gene_id "STRG.50406";
chr6A	StringTie	exon	140934300	140934438	1000	+	.	transcript_id "STRG.50406.4"; gene_id "STRG.50406";
chr6A	StringTie	exon	140936211	140936861	1000	+	.	transcript_id "STRG.50406.4"; gene_id "STRG.50406";
chr6A	StringTie	exon	140936951	140937088	1000	+	.	transcript_id "STRG.50406.4"; gene_id "STRG.50406";
chr6A	StringTie	exon	140937230	140937333	1000	+	.	transcript_id "STRG.50406.4"; gene_id "STRG.50406";
chr6A	StringTie	exon	140937408	140937480	1000	+	.	transcript_id "STRG.50406.4"; gene_id "STRG.50406";
chr6A	StringTie	exon	140937567	140937934	1000	+	.	transcript_id "STRG.50406.4"; gene_id "STRG.50406";
chr6A	StringTie	transcript	140957999	140960062	1000	-	.	transcript_id "STRG.50405.1"; gene_id "STRG.50405"
chr6A	StringTie	exon	140957999	140958441	1000	-	.	transcript_id "STRG.50405.1"; gene_id "STRG.50405";
chr6A	StringTie	exon	140958505	140958603	1000	-	.	transcript_id "STRG.50405.1"; gene_id "STRG.50405";
chr6A	StringTie	exon	140958739	140960062	1000	-	.	transcript_id "STRG.50405.1"; gene_id "STRG.50405";
chr6A	StringTie	transcript	140957999	140960062	1000	-	.	transcript_id "STRG.50405.2"; gene_id "STRG.50405"
chr6A	StringTie	exon	140957999	140958603	1000	-	.	transcript_id "STRG.50405.2"; gene_id "STRG.50405";
chr6A	StringTie	exon	140958739	140960062	1000	-	.	transcript_id "STRG.50405.2"; gene_id "STRG.50405";
chr6A	StringTie	transcript	140965157	140971177	1000	-	.	transcript_id "STRG.50409.1"; gene_id "STRG.50409"
chr6A	StringTie	exon	140965157	140966033	1000	-	.	transcript_id "STRG.50409.1"; gene_id "STRG.50409";
chr6A	StringTie	exon	140966119	140966406	1000	-	.	transcript_id "STRG.50409.1"; gene_id "STRG.50409";
chr6A	StringTie	exon	140966515	140966972	1000	-	.	transcript_id "STRG.50409.1"; gene_id "STRG.50409";
chr6A	StringTie	exon	140967164	140967854	1000	-	.	transcript_id "STRG.50409.1"; gene_id "STRG.50409";
chr6A	StringTie	exon	140967980	140968205	1000	-	.	transcript_id "STRG.50409.1"; gene_id "STRG.50409";
chr6A	StringTie	exon	140968289	140968468	1000	-	.	transcript_id "STRG.50409.1"; gene_id "STRG.50409";
chr6A	StringTie	exon	140968561	140968656	1000	-	.	transcript_id "STRG.50409.1"; gene_id "STRG.50409";
chr6A	StringTie	exon	140968772	140968863	1000	-	.	transcript_id "STRG.50409.1"; gene_id "STRG.50409";
chr6A	StringTie	exon	140969058	140969206	1000	-	.	transcript_id "STRG.50409.1"; gene_id "STRG.50409";
chr6A	StringTie	exon	140969317	140971177	1000	-	.	transcript_id "STRG.50409.1"; gene_id "STRG.50409";
chr6A	StringTie	transcript	140965157	140971177	1000	-	.	transcript_id "STRG.50409.2"; gene_id "STRG.50409"
chr6A	StringTie	exon	140965157	140966033	1000	-	.	transcript_id "STRG.50409.2"; gene_id "STRG.50409";
chr6A	StringTie	exon	140966119	140966406	1000	-	.	transcript_id "STRG.50409.2"; gene_id "STRG.50409";
chr6A	StringTie	exon	140966515	140966972	1000	-	.	transcript_id "STRG.50409.2"; gene_id "STRG.50409";
chr6A	StringTie	exon	140967164	140967440	1000	-	.	transcript_id "STRG.50409.2"; gene_id "STRG.50409";
chr6A	StringTie	exon	140967769	140967854	1000	-	.	transcript_id "STRG.50409.2"; gene_id "STRG.50409";
chr6A	StringTie	exon	140967980	140968205	1000	-	.	transcript_id "STRG.50409.2"; gene_id "STRG.50409";
chr6A	StringTie	exon	140968289	140968468	1000	-	.	transcript_id "STRG.50409.2"; gene_id "STRG.50409";
chr6A	StringTie	exon	140968561	140968656	1000	-	.	transcript_id "STRG.50409.2"; gene_id "STRG.50409";
chr6A	StringTie	exon	140968772	140968863	1000	-	.	transcript_id "STRG.50409.2"; gene_id "STRG.50409";
chr6A	StringTie	exon	140969058	140969206	1000	-	.	transcript_id "STRG.50409.2"; gene_id "STRG.50409";
chr6A	StringTie	exon	140969317	140971177	1000	-	.	transcript_id "STRG.50409.2"; gene_id "STRG.50409";
chr6A	StringTie	transcript	141080564	141085873	1000	-	.	transcript_id "STRG.50412.1"; gene_id "STRG.50412"
chr6A	StringTie	exon	141080564	141080955	1000	-	.	transcript_id "STRG.50412.1"; gene_id "STRG.50412";
chr6A	StringTie	exon	141081190	141081292	1000	-	.	transcript_id "STRG.50412.1"; gene_id "STRG.50412";
chr6A	StringTie	exon	141081430	141081643	1000	-	.	transcript_id "STRG.50412.1"; gene_id "STRG.50412";
chr6A	StringTie	exon	141083849	141084047	1000	-	.	transcript_id "STRG.50412.1"; gene_id "STRG.50412";
chr6A	StringTie	exon	141084147	141084500	1000	-	.	transcript_id "STRG.50412.1"; gene_id "STRG.50412";
chr6A	StringTie	exon	141085075	141085873	1000	-	.	transcript_id "STRG.50412.1"; gene_id "STRG.50412";
chr6A	StringTie	transcript	142560952	142563124	1000	+	.	transcript_id "STRG.50410.1"; gene_id "STRG.50410"
chr6A	StringTie	exon	142560952	142561142	1000	+	.	transcript_id "STRG.50410.1"; gene_id "STRG.50410";
chr6A	StringTie	exon	142561219	142561468	1000	+	.	transcript_id "STRG.50410.1"; gene_id "STRG.50410";
chr6A	StringTie	exon	142562048	142563124	1000	+	.	transcript_id "STRG.50410.1"; gene_id "STRG.50410";
chr6A	StringTie	transcript	142879619	142884191	1000	+	.	transcript_id "STRG.50411.1"; gene_id "STRG.50411"
chr6A	StringTie	exon	142879619	142879968	1000	+	.	transcript_id "STRG.50411.1"; gene_id "STRG.50411";
chr6A	StringTie	exon	142881462	142881536	1000	+	.	transcript_id "STRG.50411.1"; gene_id "STRG.50411";
chr6A	StringTie	exon	142881626	142881682	1000	+	.	transcript_id "STRG.50411.1"; gene_id "STRG.50411";
chr6A	StringTie	exon	142881762	142881916	1000	+	.	transcript_id "STRG.50411.1"; gene_id "STRG.50411";
chr6A	StringTie	exon	142881990	142882130	1000	+	.	transcript_id "STRG.50411.1"; gene_id "STRG.50411";
chr6A	StringTie	exon	142882421	142882523	1000	+	.	transcript_id "STRG.50411.1"; gene_id "STRG.50411";
chr6A	StringTie	exon	142882599	142882698	1000	+	.	transcript_id "STRG.50411.1"; gene_id "STRG.50411";
chr6A	StringTie	exon	142883004	142883248	1000	+	.	transcript_id "STRG.50411.1"; gene_id "STRG.50411";
chr6A	StringTie	exon	142883826	142884191	1000	+	.	transcript_id "STRG.50411.1"; gene_id "STRG.50411";
chr6A	StringTie	transcript	143021035	143036757	1000	+	.	transcript_id "STRG.50419.1"; gene_id "STRG.50419"
chr6A	StringTie	exon	143021035	143022618	1000	+	.	transcript_id "STRG.50419.1"; gene_id "STRG.50419";
chr6A	StringTie	exon	143022750	143023001	1000	+	.	transcript_id "STRG.50419.1"; gene_id "STRG.50419";
chr6A	StringTie	exon	143024896	143025012	1000	+	.	transcript_id "STRG.50419.1"; gene_id "STRG.50419";
chr6A	StringTie	exon	143025100	143025157	1000	+	.	transcript_id "STRG.50419.1"; gene_id "STRG.50419";
chr6A	StringTie	exon	143025355	143025446	1000	+	.	transcript_id "STRG.50419.1"; gene_id "STRG.50419";
chr6A	StringTie	exon	143025532	143025663	1000	+	.	transcript_id "STRG.50419.1"; gene_id "STRG.50419";
chr6A	StringTie	exon	143025742	143025831	1000	+	.	transcript_id "STRG.50419.1"; gene_id "STRG.50419";
chr6A	StringTie	exon	143026010	143026079	1000	+	.	transcript_id "STRG.50419.1"; gene_id "STRG.50419";
chr6A	StringTie	exon	143026521	143026591	1000	+	.	transcript_id "STRG.50419.1"; gene_id "STRG.50419";
chr6A	StringTie	exon	143026680	143026763	1000	+	.	transcript_id "STRG.50419.1"; gene_id "STRG.50419";
chr6A	StringTie	exon	143026858	143026935	1000	+	.	transcript_id "STRG.50419.1"; gene_id "STRG.50419";
chr6A	StringTie	exon	143027011	143027082	1000	+	.	transcript_id "STRG.50419.1"; gene_id "STRG.50419";
chr6A	StringTie	exon	143027315	143027398	1000	+	.	transcript_id "STRG.50419.1"; gene_id "STRG.50419";
chr6A	StringTie	exon	143027514	143027596	1000	+	.	transcript_id "STRG.50419.1"; gene_id "STRG.50419";
chr6A	StringTie	exon	143027886	143027994	1000	+	.	transcript_id "STRG.50419.1"; gene_id "STRG.50419";
chr6A	StringTie	exon	143028073	143028128	1000	+	.	transcript_id "STRG.50419.1"; gene_id "STRG.50419";
chr6A	StringTie	exon	143028200	143028242	1000	+	.	transcript_id "STRG.50419.1"; gene_id "STRG.50419";
chr6A	StringTie	exon	143028313	143028396	1000	+	.	transcript_id "STRG.50419.1"; gene_id "STRG.50419";
chr6A	StringTie	exon	143028491	143028628	1000	+	.	transcript_id "STRG.50419.1"; gene_id "STRG.50419";
chr6A	StringTie	exon	143029593	143029658	1000	+	.	transcript_id "STRG.50419.1"; gene_id "STRG.50419";
chr6A	StringTie	exon	143029737	143029835	1000	+	.	transcript_id "STRG.50419.1"; gene_id "STRG.50419";
chr6A	StringTie	exon	143030776	143030886	1000	+	.	transcript_id "STRG.50419.1"; gene_id "STRG.50419";
chr6A	StringTie	exon	143030953	143031120	1000	+	.	transcript_id "STRG.50419.1"; gene_id "STRG.50419";
chr6A	StringTie	exon	143031251	143031310	1000	+	.	transcript_id "STRG.50419.1"; gene_id "STRG.50419";
chr6A	StringTie	exon	143031562	143031723	1000	+	.	transcript_id "STRG.50419.1"; gene_id "STRG.50419";
chr6A	StringTie	exon	143032612	143032728	1000	+	.	transcript_id "STRG.50419.1"; gene_id "STRG.50419";
chr6A	StringTie	exon	143032876	143032974	1000	+	.	transcript_id "STRG.50419.1"; gene_id "STRG.50419";
chr6A	StringTie	exon	143033056	143033193	1000	+	.	transcript_id "STRG.50419.1"; gene_id "STRG.50419";
chr6A	StringTie	exon	143033780	143033880	1000	+	.	transcript_id "STRG.50419.1"; gene_id "STRG.50419";
chr6A	StringTie	exon	143034720	143034765	1000	+	.	transcript_id "STRG.50419.1"; gene_id "STRG.50419";
chr6A	StringTie	exon	143034860	143034994	1000	+	.	transcript_id "STRG.50419.1"; gene_id "STRG.50419";
chr6A	StringTie	exon	143035425	143035532	1000	+	.	transcript_id "STRG.50419.1"; gene_id "STRG.50419";
chr6A	StringTie	exon	143035622	143035713	1000	+	.	transcript_id "STRG.50419.1"; gene_id "STRG.50419";
chr6A	StringTie	exon	143035896	143035990	1000	+	.	transcript_id "STRG.50419.1"; gene_id "STRG.50419";
chr6A	StringTie	exon	143036193	143036757	1000	+	.	transcript_id "STRG.50419.1"; gene_id "STRG.50419";
chr6A	StringTie	transcript	143021035	143036757	1000	+	.	transcript_id "STRG.50419.2"; gene_id "STRG.50419"
chr6A	StringTie	exon	143021035	143021263	1000	+	.	transcript_id "STRG.50419.2"; gene_id "STRG.50419";
chr6A	StringTie	exon	143022750	143023001	1000	+	.	transcript_id "STRG.50419.2"; gene_id "STRG.50419";
chr6A	StringTie	exon	143024896	143025012	1000	+	.	transcript_id "STRG.50419.2"; gene_id "STRG.50419";
chr6A	StringTie	exon	143025100	143025157	1000	+	.	transcript_id "STRG.50419.2"; gene_id "STRG.50419";
chr6A	StringTie	exon	143025355	143025446	1000	+	.	transcript_id "STRG.50419.2"; gene_id "STRG.50419";
chr6A	StringTie	exon	143025532	143025663	1000	+	.	transcript_id "STRG.50419.2"; gene_id "STRG.50419";
chr6A	StringTie	exon	143025742	143025831	1000	+	.	transcript_id "STRG.50419.2"; gene_id "STRG.50419";
chr6A	StringTie	exon	143026010	143026079	1000	+	.	transcript_id "STRG.50419.2"; gene_id "STRG.50419";
chr6A	StringTie	exon	143026521	143026591	1000	+	.	transcript_id "STRG.50419.2"; gene_id "STRG.50419";
chr6A	StringTie	exon	143026680	143026763	1000	+	.	transcript_id "STRG.50419.2"; gene_id "STRG.50419";
chr6A	StringTie	exon	143026858	143026935	1000	+	.	transcript_id "STRG.50419.2"; gene_id "STRG.50419";
chr6A	StringTie	exon	143027011	143027082	1000	+	.	transcript_id "STRG.50419.2"; gene_id "STRG.50419";
chr6A	StringTie	exon	143027315	143027398	1000	+	.	transcript_id "STRG.50419.2"; gene_id "STRG.50419";
chr6A	StringTie	exon	143027514	143027596	1000	+	.	transcript_id "STRG.50419.2"; gene_id "STRG.50419";
chr6A	StringTie	exon	143027886	143027994	1000	+	.	transcript_id "STRG.50419.2"; gene_id "STRG.50419";
chr6A	StringTie	exon	143028073	143028128	1000	+	.	transcript_id "STRG.50419.2"; gene_id "STRG.50419";
chr6A	StringTie	exon	143028200	143028242	1000	+	.	transcript_id "STRG.50419.2"; gene_id "STRG.50419";
chr6A	StringTie	exon	143028313	143028396	1000	+	.	transcript_id "STRG.50419.2"; gene_id "STRG.50419";
chr6A	StringTie	exon	143028491	143028628	1000	+	.	transcript_id "STRG.50419.2"; gene_id "STRG.50419";
chr6A	StringTie	exon	143029593	143029658	1000	+	.	transcript_id "STRG.50419.2"; gene_id "STRG.50419";
chr6A	StringTie	exon	143029737	143029835	1000	+	.	transcript_id "STRG.50419.2"; gene_id "STRG.50419";
chr6A	StringTie	exon	143030776	143030886	1000	+	.	transcript_id "STRG.50419.2"; gene_id "STRG.50419";
chr6A	StringTie	exon	143030953	143031120	1000	+	.	transcript_id "STRG.50419.2"; gene_id "STRG.50419";
chr6A	StringTie	exon	143031251	143031310	1000	+	.	transcript_id "STRG.50419.2"; gene_id "STRG.50419";
chr6A	StringTie	exon	143031562	143031723	1000	+	.	transcript_id "STRG.50419.2"; gene_id "STRG.50419";
chr6A	StringTie	exon	143032612	143032728	1000	+	.	transcript_id "STRG.50419.2"; gene_id "STRG.50419";
chr6A	StringTie	exon	143032876	143032974	1000	+	.	transcript_id "STRG.50419.2"; gene_id "STRG.50419";
chr6A	StringTie	exon	143033056	143033193	1000	+	.	transcript_id "STRG.50419.2"; gene_id "STRG.50419";
chr6A	StringTie	exon	143033780	143033880	1000	+	.	transcript_id "STRG.50419.2"; gene_id "STRG.50419";
chr6A	StringTie	exon	143034720	143034765	1000	+	.	transcript_id "STRG.50419.2"; gene_id "STRG.50419";
chr6A	StringTie	exon	143034860	143034994	1000	+	.	transcript_id "STRG.50419.2"; gene_id "STRG.50419";
chr6A	StringTie	exon	143035425	143035532	1000	+	.	transcript_id "STRG.50419.2"; gene_id "STRG.50419";
chr6A	StringTie	exon	143035622	143035713	1000	+	.	transcript_id "STRG.50419.2"; gene_id "STRG.50419";
chr6A	StringTie	exon	143035896	143035990	1000	+	.	transcript_id "STRG.50419.2"; gene_id "STRG.50419";
chr6A	StringTie	exon	143036193	143036757	1000	+	.	transcript_id "STRG.50419.2"; gene_id "STRG.50419";
chr6A	StringTie	transcript	143416083	143419782	1000	-	.	transcript_id "STRG.50413.1"; gene_id "STRG.50413"
chr6A	StringTie	exon	143416083	143416405	1000	-	.	transcript_id "STRG.50413.1"; gene_id "STRG.50413";
chr6A	StringTie	exon	143417212	143417296	1000	-	.	transcript_id "STRG.50413.1"; gene_id "STRG.50413";
chr6A	StringTie	exon	143417843	143418486	1000	-	.	transcript_id "STRG.50413.1"; gene_id "STRG.50413";
chr6A	StringTie	exon	143419000	143419207	1000	-	.	transcript_id "STRG.50413.1"; gene_id "STRG.50413";
chr6A	StringTie	exon	143419306	143419782	1000	-	.	transcript_id "STRG.50413.1"; gene_id "STRG.50413";
chr6A	StringTie	transcript	143416083	143419782	1000	-	.	transcript_id "STRG.50413.2"; gene_id "STRG.50413"
chr6A	StringTie	exon	143416083	143416405	1000	-	.	transcript_id "STRG.50413.2"; gene_id "STRG.50413";
chr6A	StringTie	exon	143417212	143417296	1000	-	.	transcript_id "STRG.50413.2"; gene_id "STRG.50413";
chr6A	StringTie	exon	143417843	143417986	1000	-	.	transcript_id "STRG.50413.2"; gene_id "STRG.50413";
chr6A	StringTie	exon	143418358	143418486	1000	-	.	transcript_id "STRG.50413.2"; gene_id "STRG.50413";
chr6A	StringTie	exon	143419000	143419207	1000	-	.	transcript_id "STRG.50413.2"; gene_id "STRG.50413";
chr6A	StringTie	exon	143419306	143419782	1000	-	.	transcript_id "STRG.50413.2"; gene_id "STRG.50413";
chr6A	StringTie	transcript	143416083	143419782	1000	-	.	transcript_id "STRG.50413.3"; gene_id "STRG.50413"
chr6A	StringTie	exon	143416083	143416405	1000	-	.	transcript_id "STRG.50413.3"; gene_id "STRG.50413";
chr6A	StringTie	exon	143417212	143417296	1000	-	.	transcript_id "STRG.50413.3"; gene_id "STRG.50413";
chr6A	StringTie	exon	143417843	143419207	1000	-	.	transcript_id "STRG.50413.3"; gene_id "STRG.50413";
chr6A	StringTie	exon	143419306	143419782	1000	-	.	transcript_id "STRG.50413.3"; gene_id "STRG.50413";
chr6A	StringTie	transcript	143416083	143419782	1000	-	.	transcript_id "STRG.50413.4"; gene_id "STRG.50413"
chr6A	StringTie	exon	143416083	143416405	1000	-	.	transcript_id "STRG.50413.4"; gene_id "STRG.50413";
chr6A	StringTie	exon	143417212	143417296	1000	-	.	transcript_id "STRG.50413.4"; gene_id "STRG.50413";
chr6A	StringTie	exon	143417843	143417986	1000	-	.	transcript_id "STRG.50413.4"; gene_id "STRG.50413";
chr6A	StringTie	exon	143419000	143419207	1000	-	.	transcript_id "STRG.50413.4"; gene_id "STRG.50413";
chr6A	StringTie	exon	143419306	143419782	1000	-	.	transcript_id "STRG.50413.4"; gene_id "STRG.50413";
chr6A	StringTie	transcript	144516241	144521707	1000	-	.	transcript_id "STRG.50414.1"; gene_id "STRG.50414"
chr6A	StringTie	exon	144516241	144516701	1000	-	.	transcript_id "STRG.50414.1"; gene_id "STRG.50414";
chr6A	StringTie	exon	144516843	144517088	1000	-	.	transcript_id "STRG.50414.1"; gene_id "STRG.50414";
chr6A	StringTie	exon	144517348	144517403	1000	-	.	transcript_id "STRG.50414.1"; gene_id "STRG.50414";
chr6A	StringTie	exon	144517488	144517908	1000	-	.	transcript_id "STRG.50414.1"; gene_id "STRG.50414";
chr6A	StringTie	exon	144519915	144520000	1000	-	.	transcript_id "STRG.50414.1"; gene_id "STRG.50414";
chr6A	StringTie	exon	144520478	144520520	1000	-	.	transcript_id "STRG.50414.1"; gene_id "STRG.50414";
chr6A	StringTie	exon	144520606	144521707	1000	-	.	transcript_id "STRG.50414.1"; gene_id "STRG.50414";
chr6A	StringTie	transcript	144516241	144521707	1000	-	.	transcript_id "STRG.50414.2"; gene_id "STRG.50414"
chr6A	StringTie	exon	144516241	144516701	1000	-	.	transcript_id "STRG.50414.2"; gene_id "STRG.50414";
chr6A	StringTie	exon	144516843	144517088	1000	-	.	transcript_id "STRG.50414.2"; gene_id "STRG.50414";
chr6A	StringTie	exon	144517348	144517403	1000	-	.	transcript_id "STRG.50414.2"; gene_id "STRG.50414";
chr6A	StringTie	exon	144517488	144517669	1000	-	.	transcript_id "STRG.50414.2"; gene_id "STRG.50414";
chr6A	StringTie	exon	144519915	144520000	1000	-	.	transcript_id "STRG.50414.2"; gene_id "STRG.50414";
chr6A	StringTie	exon	144520478	144520520	1000	-	.	transcript_id "STRG.50414.2"; gene_id "STRG.50414";
chr6A	StringTie	exon	144520606	144520679	1000	-	.	transcript_id "STRG.50414.2"; gene_id "STRG.50414";
chr6A	StringTie	exon	144520905	144521707	1000	-	.	transcript_id "STRG.50414.2"; gene_id "STRG.50414";
chr6A	StringTie	transcript	144516241	144521707	1000	-	.	transcript_id "STRG.50414.3"; gene_id "STRG.50414"
chr6A	StringTie	exon	144516241	144516701	1000	-	.	transcript_id "STRG.50414.3"; gene_id "STRG.50414";
chr6A	StringTie	exon	144516843	144517088	1000	-	.	transcript_id "STRG.50414.3"; gene_id "STRG.50414";
chr6A	StringTie	exon	144517348	144517403	1000	-	.	transcript_id "STRG.50414.3"; gene_id "STRG.50414";
chr6A	StringTie	exon	144517488	144517641	1000	-	.	transcript_id "STRG.50414.3"; gene_id "STRG.50414";
chr6A	StringTie	exon	144519915	144520000	1000	-	.	transcript_id "STRG.50414.3"; gene_id "STRG.50414";
chr6A	StringTie	exon	144520478	144520520	1000	-	.	transcript_id "STRG.50414.3"; gene_id "STRG.50414";
chr6A	StringTie	exon	144520606	144521707	1000	-	.	transcript_id "STRG.50414.3"; gene_id "STRG.50414";
chr6A	StringTie	transcript	144516241	144521707	1000	-	.	transcript_id "STRG.50414.4"; gene_id "STRG.50414"
chr6A	StringTie	exon	144516241	144516701	1000	-	.	transcript_id "STRG.50414.4"; gene_id "STRG.50414";
chr6A	StringTie	exon	144516843	144517088	1000	-	.	transcript_id "STRG.50414.4"; gene_id "STRG.50414";
chr6A	StringTie	exon	144517348	144517403	1000	-	.	transcript_id "STRG.50414.4"; gene_id "STRG.50414";
chr6A	StringTie	exon	144517488	144517908	1000	-	.	transcript_id "STRG.50414.4"; gene_id "STRG.50414";
chr6A	StringTie	exon	144519915	144520000	1000	-	.	transcript_id "STRG.50414.4"; gene_id "STRG.50414";
chr6A	StringTie	exon	144520478	144520520	1000	-	.	transcript_id "STRG.50414.4"; gene_id "STRG.50414";
chr6A	StringTie	exon	144520606	144520679	1000	-	.	transcript_id "STRG.50414.4"; gene_id "STRG.50414";
chr6A	StringTie	exon	144520905	144521707	1000	-	.	transcript_id "STRG.50414.4"; gene_id "STRG.50414";
chr6A	StringTie	transcript	144516241	144521707	1000	-	.	transcript_id "STRG.50414.5"; gene_id "STRG.50414"
chr6A	StringTie	exon	144516241	144516701	1000	-	.	transcript_id "STRG.50414.5"; gene_id "STRG.50414";
chr6A	StringTie	exon	144516843	144517088	1000	-	.	transcript_id "STRG.50414.5"; gene_id "STRG.50414";
chr6A	StringTie	exon	144517348	144517403	1000	-	.	transcript_id "STRG.50414.5"; gene_id "STRG.50414";
chr6A	StringTie	exon	144517488	144517669	1000	-	.	transcript_id "STRG.50414.5"; gene_id "STRG.50414";
chr6A	StringTie	exon	144519915	144520000	1000	-	.	transcript_id "STRG.50414.5"; gene_id "STRG.50414";
chr6A	StringTie	exon	144520478	144520520	1000	-	.	transcript_id "STRG.50414.5"; gene_id "STRG.50414";
chr6A	StringTie	exon	144520606	144521707	1000	-	.	transcript_id "STRG.50414.5"; gene_id "STRG.50414";
chr6A	StringTie	transcript	144516241	144521707	1000	-	.	transcript_id "STRG.50414.6"; gene_id "STRG.50414"
chr6A	StringTie	exon	144516241	144517088	1000	-	.	transcript_id "STRG.50414.6"; gene_id "STRG.50414";
chr6A	StringTie	exon	144517348	144517403	1000	-	.	transcript_id "STRG.50414.6"; gene_id "STRG.50414";
chr6A	StringTie	exon	144517488	144520000	1000	-	.	transcript_id "STRG.50414.6"; gene_id "STRG.50414";
chr6A	StringTie	exon	144520478	144520520	1000	-	.	transcript_id "STRG.50414.6"; gene_id "STRG.50414";
chr6A	StringTie	exon	144520606	144521707	1000	-	.	transcript_id "STRG.50414.6"; gene_id "STRG.50414";
chr6A	StringTie	transcript	144535460	144537400	1000	+	.	transcript_id "STRG.50415.1"; gene_id "STRG.50415"
chr6A	StringTie	exon	144535460	144535994	1000	+	.	transcript_id "STRG.50415.1"; gene_id "STRG.50415";
chr6A	StringTie	exon	144536882	144537400	1000	+	.	transcript_id "STRG.50415.1"; gene_id "STRG.50415";
chr6A	StringTie	transcript	144535460	144537400	1000	+	.	transcript_id "STRG.50415.2"; gene_id "STRG.50415"
chr6A	StringTie	exon	144535460	144536606	1000	+	.	transcript_id "STRG.50415.2"; gene_id "STRG.50415";
chr6A	StringTie	exon	144536882	144537400	1000	+	.	transcript_id "STRG.50415.2"; gene_id "STRG.50415";
chr6A	StringTie	transcript	144535460	144537400	1000	+	.	transcript_id "STRG.50415.3"; gene_id "STRG.50415"
chr6A	StringTie	exon	144535460	144536510	1000	+	.	transcript_id "STRG.50415.3"; gene_id "STRG.50415";
chr6A	StringTie	exon	144536882	144537400	1000	+	.	transcript_id "STRG.50415.3"; gene_id "STRG.50415";
chr6A	StringTie	transcript	144535460	144537400	1000	+	.	transcript_id "STRG.50415.4"; gene_id "STRG.50415"
chr6A	StringTie	exon	144535460	144536606	1000	+	.	transcript_id "STRG.50415.4"; gene_id "STRG.50415";
chr6A	StringTie	exon	144536686	144537400	1000	+	.	transcript_id "STRG.50415.4"; gene_id "STRG.50415";
chr6A	StringTie	transcript	144646061	144666939	1000	-	.	transcript_id "STRG.50420.1"; gene_id "STRG.50420"
chr6A	StringTie	exon	144646061	144646418	1000	-	.	transcript_id "STRG.50420.1"; gene_id "STRG.50420";
chr6A	StringTie	exon	144646512	144646564	1000	-	.	transcript_id "STRG.50420.1"; gene_id "STRG.50420";
chr6A	StringTie	exon	144646705	144646790	1000	-	.	transcript_id "STRG.50420.1"; gene_id "STRG.50420";
chr6A	StringTie	exon	144646885	144647003	1000	-	.	transcript_id "STRG.50420.1"; gene_id "STRG.50420";
chr6A	StringTie	exon	144647188	144647259	1000	-	.	transcript_id "STRG.50420.1"; gene_id "STRG.50420";
chr6A	StringTie	exon	144647808	144647879	1000	-	.	transcript_id "STRG.50420.1"; gene_id "STRG.50420";
chr6A	StringTie	exon	144651310	144651483	1000	-	.	transcript_id "STRG.50420.1"; gene_id "STRG.50420";
chr6A	StringTie	exon	144651591	144651746	1000	-	.	transcript_id "STRG.50420.1"; gene_id "STRG.50420";
chr6A	StringTie	exon	144665727	144665808	1000	-	.	transcript_id "STRG.50420.1"; gene_id "STRG.50420";
chr6A	StringTie	exon	144665973	144666119	1000	-	.	transcript_id "STRG.50420.1"; gene_id "STRG.50420";
chr6A	StringTie	exon	144666221	144666407	1000	-	.	transcript_id "STRG.50420.1"; gene_id "STRG.50420";
chr6A	StringTie	exon	144666503	144666939	1000	-	.	transcript_id "STRG.50420.1"; gene_id "STRG.50420";
chr6A	StringTie	transcript	144734309	144737775	1000	-	.	transcript_id "STRG.50421.1"; gene_id "STRG.50421"
chr6A	StringTie	exon	144734309	144734585	1000	-	.	transcript_id "STRG.50421.1"; gene_id "STRG.50421";
chr6A	StringTie	exon	144735824	144735914	1000	-	.	transcript_id "STRG.50421.1"; gene_id "STRG.50421";
chr6A	StringTie	exon	144736707	144737775	1000	-	.	transcript_id "STRG.50421.1"; gene_id "STRG.50421";
chr6A	StringTie	transcript	144734309	144737775	1000	-	.	transcript_id "STRG.50421.2"; gene_id "STRG.50421"
chr6A	StringTie	exon	144734309	144734585	1000	-	.	transcript_id "STRG.50421.2"; gene_id "STRG.50421";
chr6A	StringTie	exon	144735824	144737775	1000	-	.	transcript_id "STRG.50421.2"; gene_id "STRG.50421";
chr6A	StringTie	transcript	145604496	145606896	1000	-	.	transcript_id "STRG.50416.1"; gene_id "STRG.50416"
chr6A	StringTie	exon	145604496	145605224	1000	-	.	transcript_id "STRG.50416.1"; gene_id "STRG.50416";
chr6A	StringTie	exon	145605884	145606896	1000	-	.	transcript_id "STRG.50416.1"; gene_id "STRG.50416";
chr6A	StringTie	transcript	145941702	145943312	1000	-	.	transcript_id "STRG.50417.1"; gene_id "STRG.50417"
chr6A	StringTie	exon	145941702	145942244	1000	-	.	transcript_id "STRG.50417.1"; gene_id "STRG.50417";
chr6A	StringTie	exon	145942832	145943312	1000	-	.	transcript_id "STRG.50417.1"; gene_id "STRG.50417";
chr6A	StringTie	transcript	145951962	145953555	1000	-	.	transcript_id "STRG.50418.1"; gene_id "STRG.50418"
chr6A	StringTie	exon	145951962	145952529	1000	-	.	transcript_id "STRG.50418.1"; gene_id "STRG.50418";
chr6A	StringTie	exon	145953119	145953555	1000	-	.	transcript_id "STRG.50418.1"; gene_id "STRG.50418";
chr6A	StringTie	transcript	146120410	146123259	1000	-	.	transcript_id "STRG.50422.1"; gene_id "STRG.50422"
chr6A	StringTie	exon	146120410	146121118	1000	-	.	transcript_id "STRG.50422.1"; gene_id "STRG.50422";
chr6A	StringTie	exon	146121748	146121866	1000	-	.	transcript_id "STRG.50422.1"; gene_id "STRG.50422";
chr6A	StringTie	exon	146122155	146122333	1000	-	.	transcript_id "STRG.50422.1"; gene_id "STRG.50422";
chr6A	StringTie	exon	146122554	146122961	1000	-	.	transcript_id "STRG.50422.1"; gene_id "STRG.50422";
chr6A	StringTie	exon	146123047	146123259	1000	-	.	transcript_id "STRG.50422.1"; gene_id "STRG.50422";
chr6A	StringTie	transcript	146120410	146123259	1000	-	.	transcript_id "STRG.50422.2"; gene_id "STRG.50422"
chr6A	StringTie	exon	146120410	146121118	1000	-	.	transcript_id "STRG.50422.2"; gene_id "STRG.50422";
chr6A	StringTie	exon	146121748	146121866	1000	-	.	transcript_id "STRG.50422.2"; gene_id "STRG.50422";
chr6A	StringTie	exon	146122155	146122961	1000	-	.	transcript_id "STRG.50422.2"; gene_id "STRG.50422";
chr6A	StringTie	exon	146123047	146123259	1000	-	.	transcript_id "STRG.50422.2"; gene_id "STRG.50422";
chr6A	StringTie	transcript	146237745	146239464	1000	+	.	transcript_id "STRG.50423.1"; gene_id "STRG.50423"
chr6A	StringTie	exon	146237745	146238100	1000	+	.	transcript_id "STRG.50423.1"; gene_id "STRG.50423";
chr6A	StringTie	exon	146238961	146239464	1000	+	.	transcript_id "STRG.50423.1"; gene_id "STRG.50423";
chr6A	StringTie	transcript	146240454	146244305	1000	-	.	transcript_id "STRG.50424.1"; gene_id "STRG.50424"
chr6A	StringTie	exon	146240454	146241307	1000	-	.	transcript_id "STRG.50424.1"; gene_id "STRG.50424";
chr6A	StringTie	exon	146241398	146241478	1000	-	.	transcript_id "STRG.50424.1"; gene_id "STRG.50424";
chr6A	StringTie	exon	146241560	146242249	1000	-	.	transcript_id "STRG.50424.1"; gene_id "STRG.50424";
chr6A	StringTie	exon	146242345	146242646	1000	-	.	transcript_id "STRG.50424.1"; gene_id "STRG.50424";
chr6A	StringTie	exon	146242899	146243464	1000	-	.	transcript_id "STRG.50424.1"; gene_id "STRG.50424";
chr6A	StringTie	exon	146244160	146244305	1000	-	.	transcript_id "STRG.50424.1"; gene_id "STRG.50424";
chr6A	StringTie	transcript	146804677	146808519	1000	+	.	transcript_id "STRG.50425.1"; gene_id "STRG.50425"
chr6A	StringTie	exon	146804677	146804768	1000	+	.	transcript_id "STRG.50425.1"; gene_id "STRG.50425";
chr6A	StringTie	exon	146806490	146806592	1000	+	.	transcript_id "STRG.50425.1"; gene_id "STRG.50425";
chr6A	StringTie	exon	146806706	146806850	1000	+	.	transcript_id "STRG.50425.1"; gene_id "STRG.50425";
chr6A	StringTie	exon	146807100	146807177	1000	+	.	transcript_id "STRG.50425.1"; gene_id "STRG.50425";
chr6A	StringTie	exon	146807301	146807413	1000	+	.	transcript_id "STRG.50425.1"; gene_id "STRG.50425";
chr6A	StringTie	exon	146807523	146807626	1000	+	.	transcript_id "STRG.50425.1"; gene_id "STRG.50425";
chr6A	StringTie	exon	146807883	146808519	1000	+	.	transcript_id "STRG.50425.1"; gene_id "STRG.50425";
chr6A	StringTie	transcript	146870195	146877454	1000	+	.	transcript_id "STRG.50427.1"; gene_id "STRG.50427"
chr6A	StringTie	exon	146870195	146870647	1000	+	.	transcript_id "STRG.50427.1"; gene_id "STRG.50427";
chr6A	StringTie	exon	146871578	146871707	1000	+	.	transcript_id "STRG.50427.1"; gene_id "STRG.50427";
chr6A	StringTie	exon	146871785	146871853	1000	+	.	transcript_id "STRG.50427.1"; gene_id "STRG.50427";
chr6A	StringTie	exon	146872073	146872138	1000	+	.	transcript_id "STRG.50427.1"; gene_id "STRG.50427";
chr6A	StringTie	exon	146872256	146872327	1000	+	.	transcript_id "STRG.50427.1"; gene_id "STRG.50427";
chr6A	StringTie	exon	146872421	146872492	1000	+	.	transcript_id "STRG.50427.1"; gene_id "STRG.50427";
chr6A	StringTie	exon	146872587	146872658	1000	+	.	transcript_id "STRG.50427.1"; gene_id "STRG.50427";
chr6A	StringTie	exon	146872745	146872810	1000	+	.	transcript_id "STRG.50427.1"; gene_id "STRG.50427";
chr6A	StringTie	exon	146873501	146873566	1000	+	.	transcript_id "STRG.50427.1"; gene_id "STRG.50427";
chr6A	StringTie	exon	146873672	146874078	1000	+	.	transcript_id "STRG.50427.1"; gene_id "STRG.50427";
chr6A	StringTie	exon	146874163	146874219	1000	+	.	transcript_id "STRG.50427.1"; gene_id "STRG.50427";
chr6A	StringTie	exon	146874316	146874704	1000	+	.	transcript_id "STRG.50427.1"; gene_id "STRG.50427";
chr6A	StringTie	exon	146874788	146875056	1000	+	.	transcript_id "STRG.50427.1"; gene_id "STRG.50427";
chr6A	StringTie	exon	146875154	146875292	1000	+	.	transcript_id "STRG.50427.1"; gene_id "STRG.50427";
chr6A	StringTie	exon	146876111	146876250	1000	+	.	transcript_id "STRG.50427.1"; gene_id "STRG.50427";
chr6A	StringTie	exon	146876377	146876533	1000	+	.	transcript_id "STRG.50427.1"; gene_id "STRG.50427";
chr6A	StringTie	exon	146876816	146877454	1000	+	.	transcript_id "STRG.50427.1"; gene_id "STRG.50427";
chr6A	StringTie	transcript	146886925	146889035	1000	-	.	transcript_id "STRG.50426.1"; gene_id "STRG.50426"
chr6A	StringTie	exon	146886925	146888467	1000	-	.	transcript_id "STRG.50426.1"; gene_id "STRG.50426";
chr6A	StringTie	exon	146888706	146889035	1000	-	.	transcript_id "STRG.50426.1"; gene_id "STRG.50426";
chr6A	StringTie	transcript	146916952	146921094	1000	+	.	transcript_id "STRG.50428.1"; gene_id "STRG.50428"
chr6A	StringTie	exon	146916952	146917380	1000	+	.	transcript_id "STRG.50428.1"; gene_id "STRG.50428";
chr6A	StringTie	exon	146917476	146917549	1000	+	.	transcript_id "STRG.50428.1"; gene_id "STRG.50428";
chr6A	StringTie	exon	146917960	146918473	1000	+	.	transcript_id "STRG.50428.1"; gene_id "STRG.50428";
chr6A	StringTie	exon	146918646	146918740	1000	+	.	transcript_id "STRG.50428.1"; gene_id "STRG.50428";
chr6A	StringTie	exon	146918825	146918908	1000	+	.	transcript_id "STRG.50428.1"; gene_id "STRG.50428";
chr6A	StringTie	exon	146919875	146920063	1000	+	.	transcript_id "STRG.50428.1"; gene_id "STRG.50428";
chr6A	StringTie	exon	146920169	146921094	1000	+	.	transcript_id "STRG.50428.1"; gene_id "STRG.50428";
chr6A	StringTie	transcript	146916952	146921094	1000	+	.	transcript_id "STRG.50428.2"; gene_id "STRG.50428"
chr6A	StringTie	exon	146916952	146917380	1000	+	.	transcript_id "STRG.50428.2"; gene_id "STRG.50428";
chr6A	StringTie	exon	146917476	146917549	1000	+	.	transcript_id "STRG.50428.2"; gene_id "STRG.50428";
chr6A	StringTie	exon	146917960	146918473	1000	+	.	transcript_id "STRG.50428.2"; gene_id "STRG.50428";
chr6A	StringTie	exon	146918646	146918740	1000	+	.	transcript_id "STRG.50428.2"; gene_id "STRG.50428";
chr6A	StringTie	exon	146918825	146920063	1000	+	.	transcript_id "STRG.50428.2"; gene_id "STRG.50428";
chr6A	StringTie	exon	146920169	146921094	1000	+	.	transcript_id "STRG.50428.2"; gene_id "STRG.50428";
chr6A	StringTie	transcript	146916952	146921094	1000	+	.	transcript_id "STRG.50428.3"; gene_id "STRG.50428"
chr6A	StringTie	exon	146916952	146917380	1000	+	.	transcript_id "STRG.50428.3"; gene_id "STRG.50428";
chr6A	StringTie	exon	146917476	146917549	1000	+	.	transcript_id "STRG.50428.3"; gene_id "STRG.50428";
chr6A	StringTie	exon	146917960	146918473	1000	+	.	transcript_id "STRG.50428.3"; gene_id "STRG.50428";
chr6A	StringTie	exon	146918646	146918740	1000	+	.	transcript_id "STRG.50428.3"; gene_id "STRG.50428";
chr6A	StringTie	exon	146918825	146918908	1000	+	.	transcript_id "STRG.50428.3"; gene_id "STRG.50428";
chr6A	StringTie	exon	146919816	146920063	1000	+	.	transcript_id "STRG.50428.3"; gene_id "STRG.50428";
chr6A	StringTie	exon	146920169	146921094	1000	+	.	transcript_id "STRG.50428.3"; gene_id "STRG.50428";
chr6A	StringTie	transcript	147356606	147361422	1000	+	.	transcript_id "STRG.50429.1"; gene_id "STRG.50429"
chr6A	StringTie	exon	147356606	147357887	1000	+	.	transcript_id "STRG.50429.1"; gene_id "STRG.50429";
chr6A	StringTie	exon	147361038	147361422	1000	+	.	transcript_id "STRG.50429.1"; gene_id "STRG.50429";
chr6A	StringTie	transcript	147362146	147364153	1000	-	.	transcript_id "STRG.50430.1"; gene_id "STRG.50430"
chr6A	StringTie	exon	147362146	147362524	1000	-	.	transcript_id "STRG.50430.1"; gene_id "STRG.50430";
chr6A	StringTie	exon	147363756	147364153	1000	-	.	transcript_id "STRG.50430.1"; gene_id "STRG.50430";
chr6A	StringTie	transcript	147572626	147576947	1000	+	.	transcript_id "STRG.50431.1"; gene_id "STRG.50431"
chr6A	StringTie	exon	147572626	147573090	1000	+	.	transcript_id "STRG.50431.1"; gene_id "STRG.50431";
chr6A	StringTie	exon	147574087	147574143	1000	+	.	transcript_id "STRG.50431.1"; gene_id "STRG.50431";
chr6A	StringTie	exon	147574823	147574879	1000	+	.	transcript_id "STRG.50431.1"; gene_id "STRG.50431";
chr6A	StringTie	exon	147575573	147575661	1000	+	.	transcript_id "STRG.50431.1"; gene_id "STRG.50431";
chr6A	StringTie	exon	147576096	147576947	1000	+	.	transcript_id "STRG.50431.1"; gene_id "STRG.50431";
chr6A	StringTie	transcript	147572626	147576947	1000	+	.	transcript_id "STRG.50431.2"; gene_id "STRG.50431"
chr6A	StringTie	exon	147572626	147573090	1000	+	.	transcript_id "STRG.50431.2"; gene_id "STRG.50431";
chr6A	StringTie	exon	147574087	147574879	1000	+	.	transcript_id "STRG.50431.2"; gene_id "STRG.50431";
chr6A	StringTie	exon	147575573	147575661	1000	+	.	transcript_id "STRG.50431.2"; gene_id "STRG.50431";
chr6A	StringTie	exon	147576096	147576947	1000	+	.	transcript_id "STRG.50431.2"; gene_id "STRG.50431";
chr6A	StringTie	transcript	147572626	147576947	1000	+	.	transcript_id "STRG.50431.3"; gene_id "STRG.50431"
chr6A	StringTie	exon	147572626	147573090	1000	+	.	transcript_id "STRG.50431.3"; gene_id "STRG.50431";
chr6A	StringTie	exon	147574087	147574143	1000	+	.	transcript_id "STRG.50431.3"; gene_id "STRG.50431";
chr6A	StringTie	exon	147574356	147574879	1000	+	.	transcript_id "STRG.50431.3"; gene_id "STRG.50431";
chr6A	StringTie	exon	147575573	147575661	1000	+	.	transcript_id "STRG.50431.3"; gene_id "STRG.50431";
chr6A	StringTie	exon	147576096	147576947	1000	+	.	transcript_id "STRG.50431.3"; gene_id "STRG.50431";
chr6A	StringTie	transcript	147572626	147576947	1000	+	.	transcript_id "STRG.50431.4"; gene_id "STRG.50431"
chr6A	StringTie	exon	147572626	147573090	1000	+	.	transcript_id "STRG.50431.4"; gene_id "STRG.50431";
chr6A	StringTie	exon	147574087	147576947	1000	+	.	transcript_id "STRG.50431.4"; gene_id "STRG.50431";
chr6A	StringTie	transcript	147572626	147576947	1000	+	.	transcript_id "STRG.50431.5"; gene_id "STRG.50431"
chr6A	StringTie	exon	147572626	147573090	1000	+	.	transcript_id "STRG.50431.5"; gene_id "STRG.50431";
chr6A	StringTie	exon	147574087	147574143	1000	+	.	transcript_id "STRG.50431.5"; gene_id "STRG.50431";
chr6A	StringTie	exon	147574356	147574444	1000	+	.	transcript_id "STRG.50431.5"; gene_id "STRG.50431";
chr6A	StringTie	exon	147574823	147574879	1000	+	.	transcript_id "STRG.50431.5"; gene_id "STRG.50431";
chr6A	StringTie	exon	147575573	147575661	1000	+	.	transcript_id "STRG.50431.5"; gene_id "STRG.50431";
chr6A	StringTie	exon	147576096	147576947	1000	+	.	transcript_id "STRG.50431.5"; gene_id "STRG.50431";
chr6A	StringTie	transcript	147988450	147993584	1000	+	.	transcript_id "STRG.50432.1"; gene_id "STRG.50432"
chr6A	StringTie	exon	147988450	147989177	1000	+	.	transcript_id "STRG.50432.1"; gene_id "STRG.50432";
chr6A	StringTie	exon	147989486	147989761	1000	+	.	transcript_id "STRG.50432.1"; gene_id "STRG.50432";
chr6A	StringTie	exon	147993343	147993584	1000	+	.	transcript_id "STRG.50432.1"; gene_id "STRG.50432";
chr6A	StringTie	transcript	148300063	148306736	1000	-	.	transcript_id "STRG.50433.1"; gene_id "STRG.50433"
chr6A	StringTie	exon	148300063	148300456	1000	-	.	transcript_id "STRG.50433.1"; gene_id "STRG.50433";
chr6A	StringTie	exon	148300990	148301028	1000	-	.	transcript_id "STRG.50433.1"; gene_id "STRG.50433";
chr6A	StringTie	exon	148301109	148301231	1000	-	.	transcript_id "STRG.50433.1"; gene_id "STRG.50433";
chr6A	StringTie	exon	148301314	148301370	1000	-	.	transcript_id "STRG.50433.1"; gene_id "STRG.50433";
chr6A	StringTie	exon	148301889	148301969	1000	-	.	transcript_id "STRG.50433.1"; gene_id "STRG.50433";
chr6A	StringTie	exon	148302851	148302941	1000	-	.	transcript_id "STRG.50433.1"; gene_id "STRG.50433";
chr6A	StringTie	exon	148303357	148303428	1000	-	.	transcript_id "STRG.50433.1"; gene_id "STRG.50433";
chr6A	StringTie	exon	148303508	148303608	1000	-	.	transcript_id "STRG.50433.1"; gene_id "STRG.50433";
chr6A	StringTie	exon	148305001	148305099	1000	-	.	transcript_id "STRG.50433.1"; gene_id "STRG.50433";
chr6A	StringTie	exon	148305215	148305731	1000	-	.	transcript_id "STRG.50433.1"; gene_id "STRG.50433";
chr6A	StringTie	exon	148306383	148306736	1000	-	.	transcript_id "STRG.50433.1"; gene_id "STRG.50433";
chr6A	StringTie	transcript	148646873	148654953	1000	-	.	transcript_id "STRG.50435.1"; gene_id "STRG.50435"
chr6A	StringTie	exon	148646873	148647443	1000	-	.	transcript_id "STRG.50435.1"; gene_id "STRG.50435";
chr6A	StringTie	exon	148647522	148647707	1000	-	.	transcript_id "STRG.50435.1"; gene_id "STRG.50435";
chr6A	StringTie	exon	148647794	148648636	1000	-	.	transcript_id "STRG.50435.1"; gene_id "STRG.50435";
chr6A	StringTie	exon	148649594	148649823	1000	-	.	transcript_id "STRG.50435.1"; gene_id "STRG.50435";
chr6A	StringTie	exon	148649904	148650016	1000	-	.	transcript_id "STRG.50435.1"; gene_id "STRG.50435";
chr6A	StringTie	exon	148650211	148650294	1000	-	.	transcript_id "STRG.50435.1"; gene_id "STRG.50435";
chr6A	StringTie	exon	148650369	148650484	1000	-	.	transcript_id "STRG.50435.1"; gene_id "STRG.50435";
chr6A	StringTie	exon	148650559	148650678	1000	-	.	transcript_id "STRG.50435.1"; gene_id "STRG.50435";
chr6A	StringTie	exon	148650923	148651034	1000	-	.	transcript_id "STRG.50435.1"; gene_id "STRG.50435";
chr6A	StringTie	exon	148651121	148651307	1000	-	.	transcript_id "STRG.50435.1"; gene_id "STRG.50435";
chr6A	StringTie	exon	148651523	148651591	1000	-	.	transcript_id "STRG.50435.1"; gene_id "STRG.50435";
chr6A	StringTie	exon	148651686	148651784	1000	-	.	transcript_id "STRG.50435.1"; gene_id "STRG.50435";
chr6A	StringTie	exon	148651884	148651990	1000	-	.	transcript_id "STRG.50435.1"; gene_id "STRG.50435";
chr6A	StringTie	exon	148653087	148653238	1000	-	.	transcript_id "STRG.50435.1"; gene_id "STRG.50435";
chr6A	StringTie	exon	148653323	148653470	1000	-	.	transcript_id "STRG.50435.1"; gene_id "STRG.50435";
chr6A	StringTie	exon	148653555	148653649	1000	-	.	transcript_id "STRG.50435.1"; gene_id "STRG.50435";
chr6A	StringTie	exon	148654578	148654701	1000	-	.	transcript_id "STRG.50435.1"; gene_id "STRG.50435";
chr6A	StringTie	exon	148654793	148654953	1000	-	.	transcript_id "STRG.50435.1"; gene_id "STRG.50435";
chr6A	StringTie	transcript	148657490	148665450	1000	-	.	transcript_id "STRG.50434.1"; gene_id "STRG.50434"
chr6A	StringTie	exon	148657490	148659735	1000	-	.	transcript_id "STRG.50434.1"; gene_id "STRG.50434";
chr6A	StringTie	exon	148659805	148659881	1000	-	.	transcript_id "STRG.50434.1"; gene_id "STRG.50434";
chr6A	StringTie	exon	148659964	148660101	1000	-	.	transcript_id "STRG.50434.1"; gene_id "STRG.50434";
chr6A	StringTie	exon	148662021	148662147	1000	-	.	transcript_id "STRG.50434.1"; gene_id "STRG.50434";
chr6A	StringTie	exon	148662268	148662359	1000	-	.	transcript_id "STRG.50434.1"; gene_id "STRG.50434";
chr6A	StringTie	exon	148662441	148662533	1000	-	.	transcript_id "STRG.50434.1"; gene_id "STRG.50434";
chr6A	StringTie	exon	148662636	148662752	1000	-	.	transcript_id "STRG.50434.1"; gene_id "STRG.50434";
chr6A	StringTie	exon	148663287	148663391	1000	-	.	transcript_id "STRG.50434.1"; gene_id "STRG.50434";
chr6A	StringTie	exon	148663467	148663548	1000	-	.	transcript_id "STRG.50434.1"; gene_id "STRG.50434";
chr6A	StringTie	exon	148663723	148663793	1000	-	.	transcript_id "STRG.50434.1"; gene_id "STRG.50434";
chr6A	StringTie	exon	148664018	148664118	1000	-	.	transcript_id "STRG.50434.1"; gene_id "STRG.50434";
chr6A	StringTie	exon	148665150	148665450	1000	-	.	transcript_id "STRG.50434.1"; gene_id "STRG.50434";
chr6A	StringTie	transcript	148888497	148890936	1000	-	.	transcript_id "STRG.50436.1"; gene_id "STRG.50436"
chr6A	StringTie	exon	148888497	148889211	1000	-	.	transcript_id "STRG.50436.1"; gene_id "STRG.50436";
chr6A	StringTie	exon	148889301	148889376	1000	-	.	transcript_id "STRG.50436.1"; gene_id "STRG.50436";
chr6A	StringTie	exon	148889473	148889629	1000	-	.	transcript_id "STRG.50436.1"; gene_id "STRG.50436";
chr6A	StringTie	exon	148889879	148889984	1000	-	.	transcript_id "STRG.50436.1"; gene_id "STRG.50436";
chr6A	StringTie	exon	148890669	148890936	1000	-	.	transcript_id "STRG.50436.1"; gene_id "STRG.50436";
chr6A	StringTie	transcript	148955796	148957751	1000	-	.	transcript_id "STRG.50437.1"; gene_id "STRG.50437"
chr6A	StringTie	exon	148955796	148956353	1000	-	.	transcript_id "STRG.50437.1"; gene_id "STRG.50437";
chr6A	StringTie	exon	148957088	148957751	1000	-	.	transcript_id "STRG.50437.1"; gene_id "STRG.50437";
chr6A	StringTie	transcript	148996417	149001368	1000	+	.	transcript_id "STRG.50439.1"; gene_id "STRG.50439"
chr6A	StringTie	exon	148996417	148996816	1000	+	.	transcript_id "STRG.50439.1"; gene_id "STRG.50439";
chr6A	StringTie	exon	148997128	148997231	1000	+	.	transcript_id "STRG.50439.1"; gene_id "STRG.50439";
chr6A	StringTie	exon	148998280	148998393	1000	+	.	transcript_id "STRG.50439.1"; gene_id "STRG.50439";
chr6A	StringTie	exon	148998463	148998678	1000	+	.	transcript_id "STRG.50439.1"; gene_id "STRG.50439";
chr6A	StringTie	exon	148998930	148999065	1000	+	.	transcript_id "STRG.50439.1"; gene_id "STRG.50439";
chr6A	StringTie	exon	148999212	148999384	1000	+	.	transcript_id "STRG.50439.1"; gene_id "STRG.50439";
chr6A	StringTie	exon	148999508	148999599	1000	+	.	transcript_id "STRG.50439.1"; gene_id "STRG.50439";
chr6A	StringTie	exon	148999683	148999752	1000	+	.	transcript_id "STRG.50439.1"; gene_id "STRG.50439";
chr6A	StringTie	exon	149000093	149000194	1000	+	.	transcript_id "STRG.50439.1"; gene_id "STRG.50439";
chr6A	StringTie	exon	149000388	149000511	1000	+	.	transcript_id "STRG.50439.1"; gene_id "STRG.50439";
chr6A	StringTie	exon	149000906	149001368	1000	+	.	transcript_id "STRG.50439.1"; gene_id "STRG.50439";
chr6A	StringTie	transcript	148996417	149001368	1000	+	.	transcript_id "STRG.50439.2"; gene_id "STRG.50439"
chr6A	StringTie	exon	148996417	148996816	1000	+	.	transcript_id "STRG.50439.2"; gene_id "STRG.50439";
chr6A	StringTie	exon	148997128	148997231	1000	+	.	transcript_id "STRG.50439.2"; gene_id "STRG.50439";
chr6A	StringTie	exon	148998280	148998393	1000	+	.	transcript_id "STRG.50439.2"; gene_id "STRG.50439";
chr6A	StringTie	exon	148998463	148998678	1000	+	.	transcript_id "STRG.50439.2"; gene_id "STRG.50439";
chr6A	StringTie	exon	148998930	148999065	1000	+	.	transcript_id "STRG.50439.2"; gene_id "STRG.50439";
chr6A	StringTie	exon	148999212	148999384	1000	+	.	transcript_id "STRG.50439.2"; gene_id "STRG.50439";
chr6A	StringTie	exon	148999508	148999599	1000	+	.	transcript_id "STRG.50439.2"; gene_id "STRG.50439";
chr6A	StringTie	exon	148999683	148999752	1000	+	.	transcript_id "STRG.50439.2"; gene_id "STRG.50439";
chr6A	StringTie	exon	149000388	149000511	1000	+	.	transcript_id "STRG.50439.2"; gene_id "STRG.50439";
chr6A	StringTie	exon	149000906	149001368	1000	+	.	transcript_id "STRG.50439.2"; gene_id "STRG.50439";
chr6A	StringTie	transcript	148996417	149001368	1000	+	.	transcript_id "STRG.50439.3"; gene_id "STRG.50439"
chr6A	StringTie	exon	148996417	148996816	1000	+	.	transcript_id "STRG.50439.3"; gene_id "STRG.50439";
chr6A	StringTie	exon	148997128	148997231	1000	+	.	transcript_id "STRG.50439.3"; gene_id "STRG.50439";
chr6A	StringTie	exon	148998280	148998393	1000	+	.	transcript_id "STRG.50439.3"; gene_id "STRG.50439";
chr6A	StringTie	exon	148998463	148998678	1000	+	.	transcript_id "STRG.50439.3"; gene_id "STRG.50439";
chr6A	StringTie	exon	148998930	148999065	1000	+	.	transcript_id "STRG.50439.3"; gene_id "STRG.50439";
chr6A	StringTie	exon	148999212	148999384	1000	+	.	transcript_id "STRG.50439.3"; gene_id "STRG.50439";
chr6A	StringTie	exon	148999508	148999599	1000	+	.	transcript_id "STRG.50439.3"; gene_id "STRG.50439";
chr6A	StringTie	exon	148999683	148999752	1000	+	.	transcript_id "STRG.50439.3"; gene_id "STRG.50439";
chr6A	StringTie	exon	149000093	149000194	1000	+	.	transcript_id "STRG.50439.3"; gene_id "STRG.50439";
chr6A	StringTie	exon	149000906	149001368	1000	+	.	transcript_id "STRG.50439.3"; gene_id "STRG.50439";
chr6A	StringTie	transcript	149216905	149219830	1000	-	.	transcript_id "STRG.50438.1"; gene_id "STRG.50438"
chr6A	StringTie	exon	149216905	149217567	1000	-	.	transcript_id "STRG.50438.1"; gene_id "STRG.50438";
chr6A	StringTie	exon	149218942	149219830	1000	-	.	transcript_id "STRG.50438.1"; gene_id "STRG.50438";
chr6A	StringTie	transcript	149459606	149462712	1000	+	.	transcript_id "STRG.50441.1"; gene_id "STRG.50441"
chr6A	StringTie	exon	149459606	149459778	1000	+	.	transcript_id "STRG.50441.1"; gene_id "STRG.50441";
chr6A	StringTie	exon	149460200	149461207	1000	+	.	transcript_id "STRG.50441.1"; gene_id "STRG.50441";
chr6A	StringTie	exon	149462033	149462712	1000	+	.	transcript_id "STRG.50441.1"; gene_id "STRG.50441";
chr6A	StringTie	transcript	149463240	149466583	1000	-	.	transcript_id "STRG.50440.1"; gene_id "STRG.50440"
chr6A	StringTie	exon	149463240	149463810	1000	-	.	transcript_id "STRG.50440.1"; gene_id "STRG.50440";
chr6A	StringTie	exon	149465732	149466583	1000	-	.	transcript_id "STRG.50440.1"; gene_id "STRG.50440";
chr6A	StringTie	transcript	149739409	149741974	1000	+	.	transcript_id "STRG.50442.1"; gene_id "STRG.50442"
chr6A	StringTie	exon	149739409	149739950	1000	+	.	transcript_id "STRG.50442.1"; gene_id "STRG.50442";
chr6A	StringTie	exon	149740039	149740115	1000	+	.	transcript_id "STRG.50442.1"; gene_id "STRG.50442";
chr6A	StringTie	exon	149740238	149740295	1000	+	.	transcript_id "STRG.50442.1"; gene_id "STRG.50442";
chr6A	StringTie	exon	149740405	149740474	1000	+	.	transcript_id "STRG.50442.1"; gene_id "STRG.50442";
chr6A	StringTie	exon	149740594	149740666	1000	+	.	transcript_id "STRG.50442.1"; gene_id "STRG.50442";
chr6A	StringTie	exon	149740982	149741974	1000	+	.	transcript_id "STRG.50442.1"; gene_id "STRG.50442";
chr6A	StringTie	transcript	149739409	149741974	1000	+	.	transcript_id "STRG.50442.2"; gene_id "STRG.50442"
chr6A	StringTie	exon	149739409	149739950	1000	+	.	transcript_id "STRG.50442.2"; gene_id "STRG.50442";
chr6A	StringTie	exon	149740039	149740157	1000	+	.	transcript_id "STRG.50442.2"; gene_id "STRG.50442";
chr6A	StringTie	exon	149740238	149740295	1000	+	.	transcript_id "STRG.50442.2"; gene_id "STRG.50442";
chr6A	StringTie	exon	149740405	149740474	1000	+	.	transcript_id "STRG.50442.2"; gene_id "STRG.50442";
chr6A	StringTie	exon	149740594	149740666	1000	+	.	transcript_id "STRG.50442.2"; gene_id "STRG.50442";
chr6A	StringTie	exon	149740982	149741974	1000	+	.	transcript_id "STRG.50442.2"; gene_id "STRG.50442";
chr6A	StringTie	transcript	149751552	149761351	1000	-	.	transcript_id "STRG.50443.1"; gene_id "STRG.50443"
chr6A	StringTie	exon	149751552	149752198	1000	-	.	transcript_id "STRG.50443.1"; gene_id "STRG.50443";
chr6A	StringTie	exon	149752272	149752349	1000	-	.	transcript_id "STRG.50443.1"; gene_id "STRG.50443";
chr6A	StringTie	exon	149752424	149752530	1000	-	.	transcript_id "STRG.50443.1"; gene_id "STRG.50443";
chr6A	StringTie	exon	149752953	149753038	1000	-	.	transcript_id "STRG.50443.1"; gene_id "STRG.50443";
chr6A	StringTie	exon	149753203	149753303	1000	-	.	transcript_id "STRG.50443.1"; gene_id "STRG.50443";
chr6A	StringTie	exon	149753678	149753710	1000	-	.	transcript_id "STRG.50443.1"; gene_id "STRG.50443";
chr6A	StringTie	exon	149753796	149753828	1000	-	.	transcript_id "STRG.50443.1"; gene_id "STRG.50443";
chr6A	StringTie	exon	149755804	149755889	1000	-	.	transcript_id "STRG.50443.1"; gene_id "STRG.50443";
chr6A	StringTie	exon	149755967	149756033	1000	-	.	transcript_id "STRG.50443.1"; gene_id "STRG.50443";
chr6A	StringTie	exon	149756660	149756737	1000	-	.	transcript_id "STRG.50443.1"; gene_id "STRG.50443";
chr6A	StringTie	exon	149757636	149757713	1000	-	.	transcript_id "STRG.50443.1"; gene_id "STRG.50443";
chr6A	StringTie	exon	149757837	149757902	1000	-	.	transcript_id "STRG.50443.1"; gene_id "STRG.50443";
chr6A	StringTie	exon	149758430	149758540	1000	-	.	transcript_id "STRG.50443.1"; gene_id "STRG.50443";
chr6A	StringTie	exon	149758632	149758694	1000	-	.	transcript_id "STRG.50443.1"; gene_id "STRG.50443";
chr6A	StringTie	exon	149759082	149759192	1000	-	.	transcript_id "STRG.50443.1"; gene_id "STRG.50443";
chr6A	StringTie	exon	149759287	149759374	1000	-	.	transcript_id "STRG.50443.1"; gene_id "STRG.50443";
chr6A	StringTie	exon	149759465	149759513	1000	-	.	transcript_id "STRG.50443.1"; gene_id "STRG.50443";
chr6A	StringTie	exon	149760340	149760439	1000	-	.	transcript_id "STRG.50443.1"; gene_id "STRG.50443";
chr6A	StringTie	exon	149760890	149761006	1000	-	.	transcript_id "STRG.50443.1"; gene_id "STRG.50443";
chr6A	StringTie	exon	149761120	149761351	1000	-	.	transcript_id "STRG.50443.1"; gene_id "STRG.50443";
chr6A	StringTie	transcript	150000772	150015001	1000	-	.	transcript_id "STRG.50444.1"; gene_id "STRG.50444"
chr6A	StringTie	exon	150000772	150001063	1000	-	.	transcript_id "STRG.50444.1"; gene_id "STRG.50444";
chr6A	StringTie	exon	150007999	150008115	1000	-	.	transcript_id "STRG.50444.1"; gene_id "STRG.50444";
chr6A	StringTie	exon	150011520	150011657	1000	-	.	transcript_id "STRG.50444.1"; gene_id "STRG.50444";
chr6A	StringTie	exon	150011936	150012120	1000	-	.	transcript_id "STRG.50444.1"; gene_id "STRG.50444";
chr6A	StringTie	exon	150012312	150012498	1000	-	.	transcript_id "STRG.50444.1"; gene_id "STRG.50444";
chr6A	StringTie	exon	150012882	150013104	1000	-	.	transcript_id "STRG.50444.1"; gene_id "STRG.50444";
chr6A	StringTie	exon	150013440	150013574	1000	-	.	transcript_id "STRG.50444.1"; gene_id "STRG.50444";
chr6A	StringTie	exon	150013655	150013880	1000	-	.	transcript_id "STRG.50444.1"; gene_id "STRG.50444";
chr6A	StringTie	exon	150014816	150015001	1000	-	.	transcript_id "STRG.50444.1"; gene_id "STRG.50444";
chr6A	StringTie	transcript	150007417	150010754	1000	+	.	transcript_id "STRG.50445.1"; gene_id "STRG.50445"
chr6A	StringTie	exon	150007417	150007881	1000	+	.	transcript_id "STRG.50445.1"; gene_id "STRG.50445";
chr6A	StringTie	exon	150008213	150008271	1000	+	.	transcript_id "STRG.50445.1"; gene_id "STRG.50445";
chr6A	StringTie	exon	150008381	150008455	1000	+	.	transcript_id "STRG.50445.1"; gene_id "STRG.50445";
chr6A	StringTie	exon	150008543	150008656	1000	+	.	transcript_id "STRG.50445.1"; gene_id "STRG.50445";
chr6A	StringTie	exon	150008838	150008908	1000	+	.	transcript_id "STRG.50445.1"; gene_id "STRG.50445";
chr6A	StringTie	exon	150009571	150009868	1000	+	.	transcript_id "STRG.50445.1"; gene_id "STRG.50445";
chr6A	StringTie	exon	150010095	150010384	1000	+	.	transcript_id "STRG.50445.1"; gene_id "STRG.50445";
chr6A	StringTie	exon	150010464	150010754	1000	+	.	transcript_id "STRG.50445.1"; gene_id "STRG.50445";
chr6A	StringTie	transcript	150010858	150015001	1000	-	.	transcript_id "STRG.50444.2"; gene_id "STRG.50444"
chr6A	StringTie	exon	150010858	150011189	1000	-	.	transcript_id "STRG.50444.2"; gene_id "STRG.50444";
chr6A	StringTie	exon	150011520	150011657	1000	-	.	transcript_id "STRG.50444.2"; gene_id "STRG.50444";
chr6A	StringTie	exon	150011936	150012120	1000	-	.	transcript_id "STRG.50444.2"; gene_id "STRG.50444";
chr6A	StringTie	exon	150012312	150012498	1000	-	.	transcript_id "STRG.50444.2"; gene_id "STRG.50444";
chr6A	StringTie	exon	150012882	150013104	1000	-	.	transcript_id "STRG.50444.2"; gene_id "STRG.50444";
chr6A	StringTie	exon	150013440	150013574	1000	-	.	transcript_id "STRG.50444.2"; gene_id "STRG.50444";
chr6A	StringTie	exon	150013655	150013880	1000	-	.	transcript_id "STRG.50444.2"; gene_id "STRG.50444";
chr6A	StringTie	exon	150014816	150015001	1000	-	.	transcript_id "STRG.50444.2"; gene_id "STRG.50444";
chr6A	StringTie	transcript	150208056	150212317	1000	-	.	transcript_id "STRG.50446.1"; gene_id "STRG.50446"
chr6A	StringTie	exon	150208056	150208531	1000	-	.	transcript_id "STRG.50446.1"; gene_id "STRG.50446";
chr6A	StringTie	exon	150208624	150208722	1000	-	.	transcript_id "STRG.50446.1"; gene_id "STRG.50446";
chr6A	StringTie	exon	150209539	150209619	1000	-	.	transcript_id "STRG.50446.1"; gene_id "STRG.50446";
chr6A	StringTie	exon	150209742	150209897	1000	-	.	transcript_id "STRG.50446.1"; gene_id "STRG.50446";
chr6A	StringTie	exon	150210011	150210053	1000	-	.	transcript_id "STRG.50446.1"; gene_id "STRG.50446";
chr6A	StringTie	exon	150210248	150210343	1000	-	.	transcript_id "STRG.50446.1"; gene_id "STRG.50446";
chr6A	StringTie	exon	150210448	150210561	1000	-	.	transcript_id "STRG.50446.1"; gene_id "STRG.50446";
chr6A	StringTie	exon	150212008	150212317	1000	-	.	transcript_id "STRG.50446.1"; gene_id "STRG.50446";
chr6A	StringTie	transcript	150610820	150616390	1000	+	.	transcript_id "STRG.50447.1"; gene_id "STRG.50447"
chr6A	StringTie	exon	150610820	150611207	1000	+	.	transcript_id "STRG.50447.1"; gene_id "STRG.50447";
chr6A	StringTie	exon	150611329	150611461	1000	+	.	transcript_id "STRG.50447.1"; gene_id "STRG.50447";
chr6A	StringTie	exon	150611588	150611659	1000	+	.	transcript_id "STRG.50447.1"; gene_id "STRG.50447";
chr6A	StringTie	exon	150612481	150612624	1000	+	.	transcript_id "STRG.50447.1"; gene_id "STRG.50447";
chr6A	StringTie	exon	150613314	150613385	1000	+	.	transcript_id "STRG.50447.1"; gene_id "STRG.50447";
chr6A	StringTie	exon	150613481	150613540	1000	+	.	transcript_id "STRG.50447.1"; gene_id "STRG.50447";
chr6A	StringTie	exon	150613739	150613812	1000	+	.	transcript_id "STRG.50447.1"; gene_id "STRG.50447";
chr6A	StringTie	exon	150613925	150614074	1000	+	.	transcript_id "STRG.50447.1"; gene_id "STRG.50447";
chr6A	StringTie	exon	150614149	150614484	1000	+	.	transcript_id "STRG.50447.1"; gene_id "STRG.50447";
chr6A	StringTie	exon	150614723	150615114	1000	+	.	transcript_id "STRG.50447.1"; gene_id "STRG.50447";
chr6A	StringTie	exon	150615473	150616390	1000	+	.	transcript_id "STRG.50447.1"; gene_id "STRG.50447";
chr6A	StringTie	transcript	150623824	150630146	1000	-	.	transcript_id "STRG.50448.1"; gene_id "STRG.50448"
chr6A	StringTie	exon	150623824	150625290	1000	-	.	transcript_id "STRG.50448.1"; gene_id "STRG.50448";
chr6A	StringTie	exon	150625384	150625533	1000	-	.	transcript_id "STRG.50448.1"; gene_id "STRG.50448";
chr6A	StringTie	exon	150625684	150625745	1000	-	.	transcript_id "STRG.50448.1"; gene_id "STRG.50448";
chr6A	StringTie	exon	150625872	150625963	1000	-	.	transcript_id "STRG.50448.1"; gene_id "STRG.50448";
chr6A	StringTie	exon	150626188	150626275	1000	-	.	transcript_id "STRG.50448.1"; gene_id "STRG.50448";
chr6A	StringTie	exon	150626353	150626439	1000	-	.	transcript_id "STRG.50448.1"; gene_id "STRG.50448";
chr6A	StringTie	exon	150626618	150626677	1000	-	.	transcript_id "STRG.50448.1"; gene_id "STRG.50448";
chr6A	StringTie	exon	150626788	150626835	1000	-	.	transcript_id "STRG.50448.1"; gene_id "STRG.50448";
chr6A	StringTie	exon	150626915	150627088	1000	-	.	transcript_id "STRG.50448.1"; gene_id "STRG.50448";
chr6A	StringTie	exon	150627285	150627520	1000	-	.	transcript_id "STRG.50448.1"; gene_id "STRG.50448";
chr6A	StringTie	exon	150628152	150628236	1000	-	.	transcript_id "STRG.50448.1"; gene_id "STRG.50448";
chr6A	StringTie	exon	150628491	150628598	1000	-	.	transcript_id "STRG.50448.1"; gene_id "STRG.50448";
chr6A	StringTie	exon	150629324	150629507	1000	-	.	transcript_id "STRG.50448.1"; gene_id "STRG.50448";
chr6A	StringTie	exon	150629899	150630146	1000	-	.	transcript_id "STRG.50448.1"; gene_id "STRG.50448";
chr6A	StringTie	transcript	150623824	150630146	1000	-	.	transcript_id "STRG.50448.2"; gene_id "STRG.50448"
chr6A	StringTie	exon	150623824	150625290	1000	-	.	transcript_id "STRG.50448.2"; gene_id "STRG.50448";
chr6A	StringTie	exon	150625384	150625533	1000	-	.	transcript_id "STRG.50448.2"; gene_id "STRG.50448";
chr6A	StringTie	exon	150625684	150625745	1000	-	.	transcript_id "STRG.50448.2"; gene_id "STRG.50448";
chr6A	StringTie	exon	150625872	150625963	1000	-	.	transcript_id "STRG.50448.2"; gene_id "STRG.50448";
chr6A	StringTie	exon	150626188	150626275	1000	-	.	transcript_id "STRG.50448.2"; gene_id "STRG.50448";
chr6A	StringTie	exon	150626353	150626439	1000	-	.	transcript_id "STRG.50448.2"; gene_id "STRG.50448";
chr6A	StringTie	exon	150626618	150626677	1000	-	.	transcript_id "STRG.50448.2"; gene_id "STRG.50448";
chr6A	StringTie	exon	150626788	150626835	1000	-	.	transcript_id "STRG.50448.2"; gene_id "STRG.50448";
chr6A	StringTie	exon	150626915	150627088	1000	-	.	transcript_id "STRG.50448.2"; gene_id "STRG.50448";
chr6A	StringTie	exon	150627285	150627520	1000	-	.	transcript_id "STRG.50448.2"; gene_id "STRG.50448";
chr6A	StringTie	exon	150628152	150628236	1000	-	.	transcript_id "STRG.50448.2"; gene_id "STRG.50448";
chr6A	StringTie	exon	150628491	150628598	1000	-	.	transcript_id "STRG.50448.2"; gene_id "STRG.50448";
chr6A	StringTie	exon	150629132	150629277	1000	-	.	transcript_id "STRG.50448.2"; gene_id "STRG.50448";
chr6A	StringTie	exon	150629386	150629507	1000	-	.	transcript_id "STRG.50448.2"; gene_id "STRG.50448";
chr6A	StringTie	exon	150629899	150630146	1000	-	.	transcript_id "STRG.50448.2"; gene_id "STRG.50448";
chr6A	StringTie	transcript	150623824	150630146	1000	-	.	transcript_id "STRG.50448.3"; gene_id "STRG.50448"
chr6A	StringTie	exon	150623824	150625290	1000	-	.	transcript_id "STRG.50448.3"; gene_id "STRG.50448";
chr6A	StringTie	exon	150625384	150625533	1000	-	.	transcript_id "STRG.50448.3"; gene_id "STRG.50448";
chr6A	StringTie	exon	150625684	150625745	1000	-	.	transcript_id "STRG.50448.3"; gene_id "STRG.50448";
chr6A	StringTie	exon	150625872	150625963	1000	-	.	transcript_id "STRG.50448.3"; gene_id "STRG.50448";
chr6A	StringTie	exon	150626188	150626275	1000	-	.	transcript_id "STRG.50448.3"; gene_id "STRG.50448";
chr6A	StringTie	exon	150626353	150626439	1000	-	.	transcript_id "STRG.50448.3"; gene_id "STRG.50448";
chr6A	StringTie	exon	150626618	150626677	1000	-	.	transcript_id "STRG.50448.3"; gene_id "STRG.50448";
chr6A	StringTie	exon	150626788	150626835	1000	-	.	transcript_id "STRG.50448.3"; gene_id "STRG.50448";
chr6A	StringTie	exon	150626915	150627088	1000	-	.	transcript_id "STRG.50448.3"; gene_id "STRG.50448";
chr6A	StringTie	exon	150627285	150627520	1000	-	.	transcript_id "STRG.50448.3"; gene_id "STRG.50448";
chr6A	StringTie	exon	150628491	150628598	1000	-	.	transcript_id "STRG.50448.3"; gene_id "STRG.50448";
chr6A	StringTie	exon	150629324	150629507	1000	-	.	transcript_id "STRG.50448.3"; gene_id "STRG.50448";
chr6A	StringTie	exon	150629899	150630146	1000	-	.	transcript_id "STRG.50448.3"; gene_id "STRG.50448";
chr6A	StringTie	transcript	150672320	150675253	1000	+	.	transcript_id "STRG.50449.1"; gene_id "STRG.50449"
chr6A	StringTie	exon	150672320	150672514	1000	+	.	transcript_id "STRG.50449.1"; gene_id "STRG.50449";
chr6A	StringTie	exon	150672592	150672657	1000	+	.	transcript_id "STRG.50449.1"; gene_id "STRG.50449";
chr6A	StringTie	exon	150672760	150672834	1000	+	.	transcript_id "STRG.50449.1"; gene_id "STRG.50449";
chr6A	StringTie	exon	150673371	150673415	1000	+	.	transcript_id "STRG.50449.1"; gene_id "STRG.50449";
chr6A	StringTie	exon	150673517	150673750	1000	+	.	transcript_id "STRG.50449.1"; gene_id "STRG.50449";
chr6A	StringTie	exon	150673864	150673946	1000	+	.	transcript_id "STRG.50449.1"; gene_id "STRG.50449";
chr6A	StringTie	exon	150674485	150674653	1000	+	.	transcript_id "STRG.50449.1"; gene_id "STRG.50449";
chr6A	StringTie	exon	150674756	150675253	1000	+	.	transcript_id "STRG.50449.1"; gene_id "STRG.50449";
chr6A	StringTie	transcript	151128429	151132546	1000	-	.	transcript_id "STRG.50450.1"; gene_id "STRG.50450"
chr6A	StringTie	exon	151128429	151129323	1000	-	.	transcript_id "STRG.50450.1"; gene_id "STRG.50450";
chr6A	StringTie	exon	151129452	151129579	1000	-	.	transcript_id "STRG.50450.1"; gene_id "STRG.50450";
chr6A	StringTie	exon	151129812	151129886	1000	-	.	transcript_id "STRG.50450.1"; gene_id "STRG.50450";
chr6A	StringTie	exon	151132074	151132546	1000	-	.	transcript_id "STRG.50450.1"; gene_id "STRG.50450";
chr6A	StringTie	transcript	151476081	151481542	1000	+	.	transcript_id "STRG.50451.1"; gene_id "STRG.50451"
chr6A	StringTie	exon	151476081	151476576	1000	+	.	transcript_id "STRG.50451.1"; gene_id "STRG.50451";
chr6A	StringTie	exon	151477238	151477852	1000	+	.	transcript_id "STRG.50451.1"; gene_id "STRG.50451";
chr6A	StringTie	exon	151478116	151478545	1000	+	.	transcript_id "STRG.50451.1"; gene_id "STRG.50451";
chr6A	StringTie	exon	151478770	151479095	1000	+	.	transcript_id "STRG.50451.1"; gene_id "STRG.50451";
chr6A	StringTie	exon	151479475	151479533	1000	+	.	transcript_id "STRG.50451.1"; gene_id "STRG.50451";
chr6A	StringTie	exon	151479628	151479970	1000	+	.	transcript_id "STRG.50451.1"; gene_id "STRG.50451";
chr6A	StringTie	exon	151480061	151480261	1000	+	.	transcript_id "STRG.50451.1"; gene_id "STRG.50451";
chr6A	StringTie	exon	151480368	151480625	1000	+	.	transcript_id "STRG.50451.1"; gene_id "STRG.50451";
chr6A	StringTie	exon	151480844	151481542	1000	+	.	transcript_id "STRG.50451.1"; gene_id "STRG.50451";
chr6A	StringTie	transcript	151961953	151966729	1000	-	.	transcript_id "STRG.50452.2"; gene_id "STRG.50452"
chr6A	StringTie	exon	151961953	151963001	1000	-	.	transcript_id "STRG.50452.2"; gene_id "STRG.50452";
chr6A	StringTie	exon	151963339	151965255	1000	-	.	transcript_id "STRG.50452.2"; gene_id "STRG.50452";
chr6A	StringTie	exon	151965874	151966729	1000	-	.	transcript_id "STRG.50452.2"; gene_id "STRG.50452";
chr6A	StringTie	transcript	151961953	151967434	1000	-	.	transcript_id "STRG.50452.1"; gene_id "STRG.50452"
chr6A	StringTie	exon	151961953	151963001	1000	-	.	transcript_id "STRG.50452.1"; gene_id "STRG.50452";
chr6A	StringTie	exon	151963339	151964978	1000	-	.	transcript_id "STRG.50452.1"; gene_id "STRG.50452";
chr6A	StringTie	exon	151965090	151965255	1000	-	.	transcript_id "STRG.50452.1"; gene_id "STRG.50452";
chr6A	StringTie	exon	151965874	151967434	1000	-	.	transcript_id "STRG.50452.1"; gene_id "STRG.50452";
chr6A	StringTie	transcript	151961953	151967434	1000	-	.	transcript_id "STRG.50452.3"; gene_id "STRG.50452"
chr6A	StringTie	exon	151961953	151963001	1000	-	.	transcript_id "STRG.50452.3"; gene_id "STRG.50452";
chr6A	StringTie	exon	151963339	151963427	1000	-	.	transcript_id "STRG.50452.3"; gene_id "STRG.50452";
chr6A	StringTie	exon	151965874	151967434	1000	-	.	transcript_id "STRG.50452.3"; gene_id "STRG.50452";
chr6A	StringTie	transcript	151961953	151967434	1000	-	.	transcript_id "STRG.50452.4"; gene_id "STRG.50452"
chr6A	StringTie	exon	151961953	151963001	1000	-	.	transcript_id "STRG.50452.4"; gene_id "STRG.50452";
chr6A	StringTie	exon	151963339	151964978	1000	-	.	transcript_id "STRG.50452.4"; gene_id "STRG.50452";
chr6A	StringTie	exon	151965090	151965255	1000	-	.	transcript_id "STRG.50452.4"; gene_id "STRG.50452";
chr6A	StringTie	exon	151966730	151967434	1000	-	.	transcript_id "STRG.50452.4"; gene_id "STRG.50452";
chr6A	StringTie	transcript	151970872	151974200	1000	-	.	transcript_id "STRG.50453.1"; gene_id "STRG.50453"
chr6A	StringTie	exon	151970872	151971413	1000	-	.	transcript_id "STRG.50453.1"; gene_id "STRG.50453";
chr6A	StringTie	exon	151972016	151972061	1000	-	.	transcript_id "STRG.50453.1"; gene_id "STRG.50453";
chr6A	StringTie	exon	151972144	151973399	1000	-	.	transcript_id "STRG.50453.1"; gene_id "STRG.50453";
chr6A	StringTie	exon	151973880	151974200	1000	-	.	transcript_id "STRG.50453.1"; gene_id "STRG.50453";
chr6A	StringTie	transcript	151971495	151974200	1000	-	.	transcript_id "STRG.50453.2"; gene_id "STRG.50453"
chr6A	StringTie	exon	151971495	151972061	1000	-	.	transcript_id "STRG.50453.2"; gene_id "STRG.50453";
chr6A	StringTie	exon	151972144	151973399	1000	-	.	transcript_id "STRG.50453.2"; gene_id "STRG.50453";
chr6A	StringTie	exon	151973880	151974200	1000	-	.	transcript_id "STRG.50453.2"; gene_id "STRG.50453";
chr6A	StringTie	transcript	151992888	152001659	1000	-	.	transcript_id "STRG.50454.1"; gene_id "STRG.50454"
chr6A	StringTie	exon	151992888	151995110	1000	-	.	transcript_id "STRG.50454.1"; gene_id "STRG.50454";
chr6A	StringTie	exon	151995828	151995907	1000	-	.	transcript_id "STRG.50454.1"; gene_id "STRG.50454";
chr6A	StringTie	exon	151995969	151996023	1000	-	.	transcript_id "STRG.50454.1"; gene_id "STRG.50454";
chr6A	StringTie	exon	151996105	151996204	1000	-	.	transcript_id "STRG.50454.1"; gene_id "STRG.50454";
chr6A	StringTie	exon	151996284	151996362	1000	-	.	transcript_id "STRG.50454.1"; gene_id "STRG.50454";
chr6A	StringTie	exon	151996441	151996485	1000	-	.	transcript_id "STRG.50454.1"; gene_id "STRG.50454";
chr6A	StringTie	exon	151996576	151996703	1000	-	.	transcript_id "STRG.50454.1"; gene_id "STRG.50454";
chr6A	StringTie	exon	152000899	152001659	1000	-	.	transcript_id "STRG.50454.1"; gene_id "STRG.50454";
chr6A	StringTie	transcript	151999757	152007301	1000	-	.	transcript_id "STRG.50454.2"; gene_id "STRG.50454"
chr6A	StringTie	exon	151999757	152001659	1000	-	.	transcript_id "STRG.50454.2"; gene_id "STRG.50454";
chr6A	StringTie	exon	152002229	152002327	1000	-	.	transcript_id "STRG.50454.2"; gene_id "STRG.50454";
chr6A	StringTie	exon	152006855	152007301	1000	-	.	transcript_id "STRG.50454.2"; gene_id "STRG.50454";
chr6A	StringTie	transcript	152208852	152213495	1000	-	.	transcript_id "STRG.50456.17"; gene_id "STRG.50456"
chr6A	StringTie	exon	152208852	152209507	1000	-	.	transcript_id "STRG.50456.17"; gene_id "STRG.50456";
chr6A	StringTie	exon	152209625	152210208	1000	-	.	transcript_id "STRG.50456.17"; gene_id "STRG.50456";
chr6A	StringTie	exon	152210698	152210806	1000	-	.	transcript_id "STRG.50456.17"; gene_id "STRG.50456";
chr6A	StringTie	exon	152211603	152212900	1000	-	.	transcript_id "STRG.50456.17"; gene_id "STRG.50456";
chr6A	StringTie	exon	152212991	152213495	1000	-	.	transcript_id "STRG.50456.17"; gene_id "STRG.50456";
chr6A	StringTie	transcript	152208852	152214933	1000	-	.	transcript_id "STRG.50456.1"; gene_id "STRG.50456"
chr6A	StringTie	exon	152208852	152209507	1000	-	.	transcript_id "STRG.50456.1"; gene_id "STRG.50456";
chr6A	StringTie	exon	152209625	152210208	1000	-	.	transcript_id "STRG.50456.1"; gene_id "STRG.50456";
chr6A	StringTie	exon	152210698	152211195	1000	-	.	transcript_id "STRG.50456.1"; gene_id "STRG.50456";
chr6A	StringTie	exon	152211603	152212900	1000	-	.	transcript_id "STRG.50456.1"; gene_id "STRG.50456";
chr6A	StringTie	exon	152212991	152213020	1000	-	.	transcript_id "STRG.50456.1"; gene_id "STRG.50456";
chr6A	StringTie	exon	152213175	152213950	1000	-	.	transcript_id "STRG.50456.1"; gene_id "STRG.50456";
chr6A	StringTie	exon	152214442	152214933	1000	-	.	transcript_id "STRG.50456.1"; gene_id "STRG.50456";
chr6A	StringTie	transcript	152208852	152214933	1000	-	.	transcript_id "STRG.50456.10"; gene_id "STRG.50456"
chr6A	StringTie	exon	152208852	152209507	1000	-	.	transcript_id "STRG.50456.10"; gene_id "STRG.50456";
chr6A	StringTie	exon	152209625	152209731	1000	-	.	transcript_id "STRG.50456.10"; gene_id "STRG.50456";
chr6A	StringTie	exon	152210128	152210208	1000	-	.	transcript_id "STRG.50456.10"; gene_id "STRG.50456";
chr6A	StringTie	exon	152210698	152211195	1000	-	.	transcript_id "STRG.50456.10"; gene_id "STRG.50456";
chr6A	StringTie	exon	152211603	152212900	1000	-	.	transcript_id "STRG.50456.10"; gene_id "STRG.50456";
chr6A	StringTie	exon	152213175	152213329	1000	-	.	transcript_id "STRG.50456.10"; gene_id "STRG.50456";
chr6A	StringTie	exon	152213768	152213950	1000	-	.	transcript_id "STRG.50456.10"; gene_id "STRG.50456";
chr6A	StringTie	exon	152214442	152214933	1000	-	.	transcript_id "STRG.50456.10"; gene_id "STRG.50456";
chr6A	StringTie	transcript	152208852	152214933	1000	-	.	transcript_id "STRG.50456.11"; gene_id "STRG.50456"
chr6A	StringTie	exon	152208852	152209507	1000	-	.	transcript_id "STRG.50456.11"; gene_id "STRG.50456";
chr6A	StringTie	exon	152209625	152209735	1000	-	.	transcript_id "STRG.50456.11"; gene_id "STRG.50456";
chr6A	StringTie	exon	152210128	152210208	1000	-	.	transcript_id "STRG.50456.11"; gene_id "STRG.50456";
chr6A	StringTie	exon	152210698	152211195	1000	-	.	transcript_id "STRG.50456.11"; gene_id "STRG.50456";
chr6A	StringTie	exon	152211603	152212900	1000	-	.	transcript_id "STRG.50456.11"; gene_id "STRG.50456";
chr6A	StringTie	exon	152212991	152213020	1000	-	.	transcript_id "STRG.50456.11"; gene_id "STRG.50456";
chr6A	StringTie	exon	152213175	152213329	1000	-	.	transcript_id "STRG.50456.11"; gene_id "STRG.50456";
chr6A	StringTie	exon	152213768	152213950	1000	-	.	transcript_id "STRG.50456.11"; gene_id "STRG.50456";
chr6A	StringTie	exon	152214442	152214933	1000	-	.	transcript_id "STRG.50456.11"; gene_id "STRG.50456";
chr6A	StringTie	transcript	152208852	152214933	1000	-	.	transcript_id "STRG.50456.12"; gene_id "STRG.50456"
chr6A	StringTie	exon	152208852	152209507	1000	-	.	transcript_id "STRG.50456.12"; gene_id "STRG.50456";
chr6A	StringTie	exon	152209625	152209735	1000	-	.	transcript_id "STRG.50456.12"; gene_id "STRG.50456";
chr6A	StringTie	exon	152210128	152210208	1000	-	.	transcript_id "STRG.50456.12"; gene_id "STRG.50456";
chr6A	StringTie	exon	152210698	152211195	1000	-	.	transcript_id "STRG.50456.12"; gene_id "STRG.50456";
chr6A	StringTie	exon	152211603	152212900	1000	-	.	transcript_id "STRG.50456.12"; gene_id "STRG.50456";
chr6A	StringTie	exon	152212991	152213020	1000	-	.	transcript_id "STRG.50456.12"; gene_id "STRG.50456";
chr6A	StringTie	exon	152213175	152213950	1000	-	.	transcript_id "STRG.50456.12"; gene_id "STRG.50456";
chr6A	StringTie	exon	152214442	152214933	1000	-	.	transcript_id "STRG.50456.12"; gene_id "STRG.50456";
chr6A	StringTie	transcript	152208852	152214933	1000	-	.	transcript_id "STRG.50456.13"; gene_id "STRG.50456"
chr6A	StringTie	exon	152208852	152209507	1000	-	.	transcript_id "STRG.50456.13"; gene_id "STRG.50456";
chr6A	StringTie	exon	152209625	152210208	1000	-	.	transcript_id "STRG.50456.13"; gene_id "STRG.50456";
chr6A	StringTie	exon	152210698	152211195	1000	-	.	transcript_id "STRG.50456.13"; gene_id "STRG.50456";
chr6A	StringTie	exon	152211603	152212900	1000	-	.	transcript_id "STRG.50456.13"; gene_id "STRG.50456";
chr6A	StringTie	exon	152212991	152213020	1000	-	.	transcript_id "STRG.50456.13"; gene_id "STRG.50456";
chr6A	StringTie	exon	152213175	152213495	1000	-	.	transcript_id "STRG.50456.13"; gene_id "STRG.50456";
chr6A	StringTie	exon	152213768	152213950	1000	-	.	transcript_id "STRG.50456.13"; gene_id "STRG.50456";
chr6A	StringTie	exon	152214442	152214933	1000	-	.	transcript_id "STRG.50456.13"; gene_id "STRG.50456";
chr6A	StringTie	transcript	152208852	152214933	1000	-	.	transcript_id "STRG.50456.14"; gene_id "STRG.50456"
chr6A	StringTie	exon	152208852	152209507	1000	-	.	transcript_id "STRG.50456.14"; gene_id "STRG.50456";
chr6A	StringTie	exon	152209625	152209731	1000	-	.	transcript_id "STRG.50456.14"; gene_id "STRG.50456";
chr6A	StringTie	exon	152209837	152210208	1000	-	.	transcript_id "STRG.50456.14"; gene_id "STRG.50456";
chr6A	StringTie	exon	152210698	152211195	1000	-	.	transcript_id "STRG.50456.14"; gene_id "STRG.50456";
chr6A	StringTie	exon	152211603	152212900	1000	-	.	transcript_id "STRG.50456.14"; gene_id "STRG.50456";
chr6A	StringTie	exon	152212991	152213020	1000	-	.	transcript_id "STRG.50456.14"; gene_id "STRG.50456";
chr6A	StringTie	exon	152213175	152213329	1000	-	.	transcript_id "STRG.50456.14"; gene_id "STRG.50456";
chr6A	StringTie	exon	152213768	152213950	1000	-	.	transcript_id "STRG.50456.14"; gene_id "STRG.50456";
chr6A	StringTie	exon	152214442	152214933	1000	-	.	transcript_id "STRG.50456.14"; gene_id "STRG.50456";
chr6A	StringTie	transcript	152208852	152214933	1000	-	.	transcript_id "STRG.50456.15"; gene_id "STRG.50456"
chr6A	StringTie	exon	152208852	152209507	1000	-	.	transcript_id "STRG.50456.15"; gene_id "STRG.50456";
chr6A	StringTie	exon	152209625	152210208	1000	-	.	transcript_id "STRG.50456.15"; gene_id "STRG.50456";
chr6A	StringTie	exon	152210698	152211195	1000	-	.	transcript_id "STRG.50456.15"; gene_id "STRG.50456";
chr6A	StringTie	exon	152211603	152212900	1000	-	.	transcript_id "STRG.50456.15"; gene_id "STRG.50456";
chr6A	StringTie	exon	152213175	152213329	1000	-	.	transcript_id "STRG.50456.15"; gene_id "STRG.50456";
chr6A	StringTie	exon	152213768	152213950	1000	-	.	transcript_id "STRG.50456.15"; gene_id "STRG.50456";
chr6A	StringTie	exon	152214442	152214933	1000	-	.	transcript_id "STRG.50456.15"; gene_id "STRG.50456";
chr6A	StringTie	transcript	152208852	152214933	1000	-	.	transcript_id "STRG.50456.16"; gene_id "STRG.50456"
chr6A	StringTie	exon	152208852	152209507	1000	-	.	transcript_id "STRG.50456.16"; gene_id "STRG.50456";
chr6A	StringTie	exon	152209625	152209735	1000	-	.	transcript_id "STRG.50456.16"; gene_id "STRG.50456";
chr6A	StringTie	exon	152209837	152209917	1000	-	.	transcript_id "STRG.50456.16"; gene_id "STRG.50456";
chr6A	StringTie	exon	152210128	152210208	1000	-	.	transcript_id "STRG.50456.16"; gene_id "STRG.50456";
chr6A	StringTie	exon	152210698	152211195	1000	-	.	transcript_id "STRG.50456.16"; gene_id "STRG.50456";
chr6A	StringTie	exon	152211603	152211721	1000	-	.	transcript_id "STRG.50456.16"; gene_id "STRG.50456";
chr6A	StringTie	exon	152212276	152212900	1000	-	.	transcript_id "STRG.50456.16"; gene_id "STRG.50456";
chr6A	StringTie	exon	152212991	152213020	1000	-	.	transcript_id "STRG.50456.16"; gene_id "STRG.50456";
chr6A	StringTie	exon	152213175	152213329	1000	-	.	transcript_id "STRG.50456.16"; gene_id "STRG.50456";
chr6A	StringTie	exon	152213768	152213950	1000	-	.	transcript_id "STRG.50456.16"; gene_id "STRG.50456";
chr6A	StringTie	exon	152214442	152214933	1000	-	.	transcript_id "STRG.50456.16"; gene_id "STRG.50456";
chr6A	StringTie	transcript	152208852	152214933	1000	-	.	transcript_id "STRG.50456.18"; gene_id "STRG.50456"
chr6A	StringTie	exon	152208852	152209507	1000	-	.	transcript_id "STRG.50456.18"; gene_id "STRG.50456";
chr6A	StringTie	exon	152209625	152209735	1000	-	.	transcript_id "STRG.50456.18"; gene_id "STRG.50456";
chr6A	StringTie	exon	152210128	152210208	1000	-	.	transcript_id "STRG.50456.18"; gene_id "STRG.50456";
chr6A	StringTie	exon	152210698	152211195	1000	-	.	transcript_id "STRG.50456.18"; gene_id "STRG.50456";
chr6A	StringTie	exon	152211603	152211721	1000	-	.	transcript_id "STRG.50456.18"; gene_id "STRG.50456";
chr6A	StringTie	exon	152212276	152212900	1000	-	.	transcript_id "STRG.50456.18"; gene_id "STRG.50456";
chr6A	StringTie	exon	152213175	152213329	1000	-	.	transcript_id "STRG.50456.18"; gene_id "STRG.50456";
chr6A	StringTie	exon	152213768	152213950	1000	-	.	transcript_id "STRG.50456.18"; gene_id "STRG.50456";
chr6A	StringTie	exon	152214442	152214933	1000	-	.	transcript_id "STRG.50456.18"; gene_id "STRG.50456";
chr6A	StringTie	transcript	152208852	152214933	1000	-	.	transcript_id "STRG.50456.19"; gene_id "STRG.50456"
chr6A	StringTie	exon	152208852	152209507	1000	-	.	transcript_id "STRG.50456.19"; gene_id "STRG.50456";
chr6A	StringTie	exon	152209625	152209731	1000	-	.	transcript_id "STRG.50456.19"; gene_id "STRG.50456";
chr6A	StringTie	exon	152210128	152210208	1000	-	.	transcript_id "STRG.50456.19"; gene_id "STRG.50456";
chr6A	StringTie	exon	152210698	152210806	1000	-	.	transcript_id "STRG.50456.19"; gene_id "STRG.50456";
chr6A	StringTie	exon	152211603	152211721	1000	-	.	transcript_id "STRG.50456.19"; gene_id "STRG.50456";
chr6A	StringTie	exon	152212276	152212900	1000	-	.	transcript_id "STRG.50456.19"; gene_id "STRG.50456";
chr6A	StringTie	exon	152212991	152213020	1000	-	.	transcript_id "STRG.50456.19"; gene_id "STRG.50456";
chr6A	StringTie	exon	152213175	152213329	1000	-	.	transcript_id "STRG.50456.19"; gene_id "STRG.50456";
chr6A	StringTie	exon	152213768	152213950	1000	-	.	transcript_id "STRG.50456.19"; gene_id "STRG.50456";
chr6A	StringTie	exon	152214442	152214933	1000	-	.	transcript_id "STRG.50456.19"; gene_id "STRG.50456";
chr6A	StringTie	transcript	152208852	152214933	1000	-	.	transcript_id "STRG.50456.2"; gene_id "STRG.50456"
chr6A	StringTie	exon	152208852	152209507	1000	-	.	transcript_id "STRG.50456.2"; gene_id "STRG.50456";
chr6A	StringTie	exon	152209625	152210208	1000	-	.	transcript_id "STRG.50456.2"; gene_id "STRG.50456";
chr6A	StringTie	exon	152210698	152212900	1000	-	.	transcript_id "STRG.50456.2"; gene_id "STRG.50456";
chr6A	StringTie	exon	152212991	152213020	1000	-	.	transcript_id "STRG.50456.2"; gene_id "STRG.50456";
chr6A	StringTie	exon	152213175	152213950	1000	-	.	transcript_id "STRG.50456.2"; gene_id "STRG.50456";
chr6A	StringTie	exon	152214442	152214933	1000	-	.	transcript_id "STRG.50456.2"; gene_id "STRG.50456";
chr6A	StringTie	transcript	152208852	152214933	1000	-	.	transcript_id "STRG.50456.20"; gene_id "STRG.50456"
chr6A	StringTie	exon	152208852	152209507	1000	-	.	transcript_id "STRG.50456.20"; gene_id "STRG.50456";
chr6A	StringTie	exon	152209625	152209735	1000	-	.	transcript_id "STRG.50456.20"; gene_id "STRG.50456";
chr6A	StringTie	exon	152209837	152209917	1000	-	.	transcript_id "STRG.50456.20"; gene_id "STRG.50456";
chr6A	StringTie	exon	152210128	152210208	1000	-	.	transcript_id "STRG.50456.20"; gene_id "STRG.50456";
chr6A	StringTie	exon	152210698	152211195	1000	-	.	transcript_id "STRG.50456.20"; gene_id "STRG.50456";
chr6A	StringTie	exon	152211603	152212900	1000	-	.	transcript_id "STRG.50456.20"; gene_id "STRG.50456";
chr6A	StringTie	exon	152213175	152213950	1000	-	.	transcript_id "STRG.50456.20"; gene_id "STRG.50456";
chr6A	StringTie	exon	152214442	152214933	1000	-	.	transcript_id "STRG.50456.20"; gene_id "STRG.50456";
chr6A	StringTie	transcript	152208852	152214933	1000	-	.	transcript_id "STRG.50456.3"; gene_id "STRG.50456"
chr6A	StringTie	exon	152208852	152209507	1000	-	.	transcript_id "STRG.50456.3"; gene_id "STRG.50456";
chr6A	StringTie	exon	152209625	152210208	1000	-	.	transcript_id "STRG.50456.3"; gene_id "STRG.50456";
chr6A	StringTie	exon	152210698	152211195	1000	-	.	transcript_id "STRG.50456.3"; gene_id "STRG.50456";
chr6A	StringTie	exon	152211603	152212900	1000	-	.	transcript_id "STRG.50456.3"; gene_id "STRG.50456";
chr6A	StringTie	exon	152213175	152213950	1000	-	.	transcript_id "STRG.50456.3"; gene_id "STRG.50456";
chr6A	StringTie	exon	152214442	152214933	1000	-	.	transcript_id "STRG.50456.3"; gene_id "STRG.50456";
chr6A	StringTie	transcript	152208852	152214933	1000	-	.	transcript_id "STRG.50456.4"; gene_id "STRG.50456"
chr6A	StringTie	exon	152208852	152209507	1000	-	.	transcript_id "STRG.50456.4"; gene_id "STRG.50456";
chr6A	StringTie	exon	152209625	152209731	1000	-	.	transcript_id "STRG.50456.4"; gene_id "STRG.50456";
chr6A	StringTie	exon	152209837	152209917	1000	-	.	transcript_id "STRG.50456.4"; gene_id "STRG.50456";
chr6A	StringTie	exon	152210128	152210208	1000	-	.	transcript_id "STRG.50456.4"; gene_id "STRG.50456";
chr6A	StringTie	exon	152210698	152210806	1000	-	.	transcript_id "STRG.50456.4"; gene_id "STRG.50456";
chr6A	StringTie	exon	152211603	152211721	1000	-	.	transcript_id "STRG.50456.4"; gene_id "STRG.50456";
chr6A	StringTie	exon	152212276	152212900	1000	-	.	transcript_id "STRG.50456.4"; gene_id "STRG.50456";
chr6A	StringTie	exon	152212991	152213020	1000	-	.	transcript_id "STRG.50456.4"; gene_id "STRG.50456";
chr6A	StringTie	exon	152213175	152213329	1000	-	.	transcript_id "STRG.50456.4"; gene_id "STRG.50456";
chr6A	StringTie	exon	152213768	152213950	1000	-	.	transcript_id "STRG.50456.4"; gene_id "STRG.50456";
chr6A	StringTie	exon	152214442	152214933	1000	-	.	transcript_id "STRG.50456.4"; gene_id "STRG.50456";
chr6A	StringTie	transcript	152208852	152214933	1000	-	.	transcript_id "STRG.50456.5"; gene_id "STRG.50456"
chr6A	StringTie	exon	152208852	152209507	1000	-	.	transcript_id "STRG.50456.5"; gene_id "STRG.50456";
chr6A	StringTie	exon	152209625	152209735	1000	-	.	transcript_id "STRG.50456.5"; gene_id "STRG.50456";
chr6A	StringTie	exon	152210128	152210208	1000	-	.	transcript_id "STRG.50456.5"; gene_id "STRG.50456";
chr6A	StringTie	exon	152210698	152210806	1000	-	.	transcript_id "STRG.50456.5"; gene_id "STRG.50456";
chr6A	StringTie	exon	152211603	152212900	1000	-	.	transcript_id "STRG.50456.5"; gene_id "STRG.50456";
chr6A	StringTie	exon	152212991	152213020	1000	-	.	transcript_id "STRG.50456.5"; gene_id "STRG.50456";
chr6A	StringTie	exon	152213175	152213329	1000	-	.	transcript_id "STRG.50456.5"; gene_id "STRG.50456";
chr6A	StringTie	exon	152213768	152213950	1000	-	.	transcript_id "STRG.50456.5"; gene_id "STRG.50456";
chr6A	StringTie	exon	152214442	152214933	1000	-	.	transcript_id "STRG.50456.5"; gene_id "STRG.50456";
chr6A	StringTie	transcript	152208852	152214933	1000	-	.	transcript_id "STRG.50456.6"; gene_id "STRG.50456"
chr6A	StringTie	exon	152208852	152209507	1000	-	.	transcript_id "STRG.50456.6"; gene_id "STRG.50456";
chr6A	StringTie	exon	152209625	152209731	1000	-	.	transcript_id "STRG.50456.6"; gene_id "STRG.50456";
chr6A	StringTie	exon	152210128	152210208	1000	-	.	transcript_id "STRG.50456.6"; gene_id "STRG.50456";
chr6A	StringTie	exon	152210698	152211195	1000	-	.	transcript_id "STRG.50456.6"; gene_id "STRG.50456";
chr6A	StringTie	exon	152211603	152212900	1000	-	.	transcript_id "STRG.50456.6"; gene_id "STRG.50456";
chr6A	StringTie	exon	152212991	152213020	1000	-	.	transcript_id "STRG.50456.6"; gene_id "STRG.50456";
chr6A	StringTie	exon	152213175	152213329	1000	-	.	transcript_id "STRG.50456.6"; gene_id "STRG.50456";
chr6A	StringTie	exon	152213768	152213950	1000	-	.	transcript_id "STRG.50456.6"; gene_id "STRG.50456";
chr6A	StringTie	exon	152214442	152214933	1000	-	.	transcript_id "STRG.50456.6"; gene_id "STRG.50456";
chr6A	StringTie	transcript	152208852	152214933	1000	-	.	transcript_id "STRG.50456.7"; gene_id "STRG.50456"
chr6A	StringTie	exon	152208852	152209507	1000	-	.	transcript_id "STRG.50456.7"; gene_id "STRG.50456";
chr6A	StringTie	exon	152209625	152210208	1000	-	.	transcript_id "STRG.50456.7"; gene_id "STRG.50456";
chr6A	StringTie	exon	152210698	152211195	1000	-	.	transcript_id "STRG.50456.7"; gene_id "STRG.50456";
chr6A	StringTie	exon	152211603	152212900	1000	-	.	transcript_id "STRG.50456.7"; gene_id "STRG.50456";
chr6A	StringTie	exon	152213175	152214933	1000	-	.	transcript_id "STRG.50456.7"; gene_id "STRG.50456";
chr6A	StringTie	transcript	152208852	152214933	1000	-	.	transcript_id "STRG.50456.8"; gene_id "STRG.50456"
chr6A	StringTie	exon	152208852	152209507	1000	-	.	transcript_id "STRG.50456.8"; gene_id "STRG.50456";
chr6A	StringTie	exon	152209625	152209731	1000	-	.	transcript_id "STRG.50456.8"; gene_id "STRG.50456";
chr6A	StringTie	exon	152210128	152210208	1000	-	.	transcript_id "STRG.50456.8"; gene_id "STRG.50456";
chr6A	StringTie	exon	152210698	152210806	1000	-	.	transcript_id "STRG.50456.8"; gene_id "STRG.50456";
chr6A	StringTie	exon	152211603	152212900	1000	-	.	transcript_id "STRG.50456.8"; gene_id "STRG.50456";
chr6A	StringTie	exon	152212991	152213020	1000	-	.	transcript_id "STRG.50456.8"; gene_id "STRG.50456";
chr6A	StringTie	exon	152213175	152213950	1000	-	.	transcript_id "STRG.50456.8"; gene_id "STRG.50456";
chr6A	StringTie	exon	152214442	152214933	1000	-	.	transcript_id "STRG.50456.8"; gene_id "STRG.50456";
chr6A	StringTie	transcript	152208852	152214933	1000	-	.	transcript_id "STRG.50456.9"; gene_id "STRG.50456"
chr6A	StringTie	exon	152208852	152209507	1000	-	.	transcript_id "STRG.50456.9"; gene_id "STRG.50456";
chr6A	StringTie	exon	152209625	152209731	1000	-	.	transcript_id "STRG.50456.9"; gene_id "STRG.50456";
chr6A	StringTie	exon	152210128	152210208	1000	-	.	transcript_id "STRG.50456.9"; gene_id "STRG.50456";
chr6A	StringTie	exon	152210698	152210806	1000	-	.	transcript_id "STRG.50456.9"; gene_id "STRG.50456";
chr6A	StringTie	exon	152211603	152212900	1000	-	.	transcript_id "STRG.50456.9"; gene_id "STRG.50456";
chr6A	StringTie	exon	152212991	152213020	1000	-	.	transcript_id "STRG.50456.9"; gene_id "STRG.50456";
chr6A	StringTie	exon	152213175	152213329	1000	-	.	transcript_id "STRG.50456.9"; gene_id "STRG.50456";
chr6A	StringTie	exon	152213768	152213950	1000	-	.	transcript_id "STRG.50456.9"; gene_id "STRG.50456";
chr6A	StringTie	exon	152214442	152214933	1000	-	.	transcript_id "STRG.50456.9"; gene_id "STRG.50456";
chr6A	StringTie	transcript	152210128	152214933	1000	-	.	transcript_id "STRG.50456.21"; gene_id "STRG.50456"
chr6A	StringTie	exon	152210128	152210208	1000	-	.	transcript_id "STRG.50456.21"; gene_id "STRG.50456";
chr6A	StringTie	exon	152210698	152210806	1000	-	.	transcript_id "STRG.50456.21"; gene_id "STRG.50456";
chr6A	StringTie	exon	152211603	152211721	1000	-	.	transcript_id "STRG.50456.21"; gene_id "STRG.50456";
chr6A	StringTie	exon	152212276	152212900	1000	-	.	transcript_id "STRG.50456.21"; gene_id "STRG.50456";
chr6A	StringTie	exon	152212991	152213020	1000	-	.	transcript_id "STRG.50456.21"; gene_id "STRG.50456";
chr6A	StringTie	exon	152213175	152213495	1000	-	.	transcript_id "STRG.50456.21"; gene_id "STRG.50456";
chr6A	StringTie	exon	152213768	152213950	1000	-	.	transcript_id "STRG.50456.21"; gene_id "STRG.50456";
chr6A	StringTie	exon	152214442	152214933	1000	-	.	transcript_id "STRG.50456.21"; gene_id "STRG.50456";
chr6A	StringTie	transcript	152613641	152615965	1000	+	.	transcript_id "STRG.50455.1"; gene_id "STRG.50455"
chr6A	StringTie	exon	152613641	152614007	1000	+	.	transcript_id "STRG.50455.1"; gene_id "STRG.50455";
chr6A	StringTie	exon	152614216	152615289	1000	+	.	transcript_id "STRG.50455.1"; gene_id "STRG.50455";
chr6A	StringTie	exon	152615365	152615965	1000	+	.	transcript_id "STRG.50455.1"; gene_id "STRG.50455";
chr6A	StringTie	transcript	152766464	152772191	1000	-	.	transcript_id "STRG.50457.1"; gene_id "STRG.50457"
chr6A	StringTie	exon	152766464	152766886	1000	-	.	transcript_id "STRG.50457.1"; gene_id "STRG.50457";
chr6A	StringTie	exon	152766978	152767067	1000	-	.	transcript_id "STRG.50457.1"; gene_id "STRG.50457";
chr6A	StringTie	exon	152767152	152767235	1000	-	.	transcript_id "STRG.50457.1"; gene_id "STRG.50457";
chr6A	StringTie	exon	152767872	152768014	1000	-	.	transcript_id "STRG.50457.1"; gene_id "STRG.50457";
chr6A	StringTie	exon	152768091	152768188	1000	-	.	transcript_id "STRG.50457.1"; gene_id "STRG.50457";
chr6A	StringTie	exon	152768314	152768374	1000	-	.	transcript_id "STRG.50457.1"; gene_id "STRG.50457";
chr6A	StringTie	exon	152768555	152768701	1000	-	.	transcript_id "STRG.50457.1"; gene_id "STRG.50457";
chr6A	StringTie	exon	152768801	152768900	1000	-	.	transcript_id "STRG.50457.1"; gene_id "STRG.50457";
chr6A	StringTie	exon	152769382	152769494	1000	-	.	transcript_id "STRG.50457.1"; gene_id "STRG.50457";
chr6A	StringTie	exon	152770686	152770786	1000	-	.	transcript_id "STRG.50457.1"; gene_id "STRG.50457";
chr6A	StringTie	exon	152771101	152771139	1000	-	.	transcript_id "STRG.50457.1"; gene_id "STRG.50457";
chr6A	StringTie	exon	152771226	152771284	1000	-	.	transcript_id "STRG.50457.1"; gene_id "STRG.50457";
chr6A	StringTie	exon	152771378	152771451	1000	-	.	transcript_id "STRG.50457.1"; gene_id "STRG.50457";
chr6A	StringTie	exon	152771954	152772191	1000	-	.	transcript_id "STRG.50457.1"; gene_id "STRG.50457";
chr6A	StringTie	transcript	152935127	152938990	1000	+	.	transcript_id "STRG.50458.1"; gene_id "STRG.50458"
chr6A	StringTie	exon	152935127	152935307	1000	+	.	transcript_id "STRG.50458.1"; gene_id "STRG.50458";
chr6A	StringTie	exon	152937416	152938990	1000	+	.	transcript_id "STRG.50458.1"; gene_id "STRG.50458";
chr6A	StringTie	transcript	153396336	153427769	1000	+	.	transcript_id "STRG.50460.1"; gene_id "STRG.50460"
chr6A	StringTie	exon	153396336	153396507	1000	+	.	transcript_id "STRG.50460.1"; gene_id "STRG.50460";
chr6A	StringTie	exon	153397358	153397478	1000	+	.	transcript_id "STRG.50460.1"; gene_id "STRG.50460";
chr6A	StringTie	exon	153413001	153413444	1000	+	.	transcript_id "STRG.50460.1"; gene_id "STRG.50460";
chr6A	StringTie	exon	153426618	153427769	1000	+	.	transcript_id "STRG.50460.1"; gene_id "STRG.50460";
chr6A	StringTie	transcript	153429834	153431912	1000	-	.	transcript_id "STRG.50459.1"; gene_id "STRG.50459"
chr6A	StringTie	exon	153429834	153431912	1000	-	.	transcript_id "STRG.50459.1"; gene_id "STRG.50459";
chr6A	StringTie	transcript	153429834	153431912	1000	-	.	transcript_id "STRG.50459.2"; gene_id "STRG.50459"
chr6A	StringTie	exon	153429834	153431284	1000	-	.	transcript_id "STRG.50459.2"; gene_id "STRG.50459";
chr6A	StringTie	exon	153431376	153431912	1000	-	.	transcript_id "STRG.50459.2"; gene_id "STRG.50459";
chr6A	StringTie	transcript	153985916	153992057	1000	-	.	transcript_id "STRG.50463.1"; gene_id "STRG.50463"
chr6A	StringTie	exon	153985916	153986668	1000	-	.	transcript_id "STRG.50463.1"; gene_id "STRG.50463";
chr6A	StringTie	exon	153986849	153987065	1000	-	.	transcript_id "STRG.50463.1"; gene_id "STRG.50463";
chr6A	StringTie	exon	153987179	153987298	1000	-	.	transcript_id "STRG.50463.1"; gene_id "STRG.50463";
chr6A	StringTie	exon	153987439	153987573	1000	-	.	transcript_id "STRG.50463.1"; gene_id "STRG.50463";
chr6A	StringTie	exon	153987938	153988048	1000	-	.	transcript_id "STRG.50463.1"; gene_id "STRG.50463";
chr6A	StringTie	exon	153988145	153988219	1000	-	.	transcript_id "STRG.50463.1"; gene_id "STRG.50463";
chr6A	StringTie	exon	153989049	153989137	1000	-	.	transcript_id "STRG.50463.1"; gene_id "STRG.50463";
chr6A	StringTie	exon	153989232	153989404	1000	-	.	transcript_id "STRG.50463.1"; gene_id "STRG.50463";
chr6A	StringTie	exon	153989610	153989701	1000	-	.	transcript_id "STRG.50463.1"; gene_id "STRG.50463";
chr6A	StringTie	exon	153990217	153990321	1000	-	.	transcript_id "STRG.50463.1"; gene_id "STRG.50463";
chr6A	StringTie	exon	153990409	153990486	1000	-	.	transcript_id "STRG.50463.1"; gene_id "STRG.50463";
chr6A	StringTie	exon	153990575	153990768	1000	-	.	transcript_id "STRG.50463.1"; gene_id "STRG.50463";
chr6A	StringTie	exon	153991669	153992057	1000	-	.	transcript_id "STRG.50463.1"; gene_id "STRG.50463";
chr6A	StringTie	transcript	153985916	153992057	1000	-	.	transcript_id "STRG.50463.2"; gene_id "STRG.50463"
chr6A	StringTie	exon	153985916	153986668	1000	-	.	transcript_id "STRG.50463.2"; gene_id "STRG.50463";
chr6A	StringTie	exon	153986849	153987065	1000	-	.	transcript_id "STRG.50463.2"; gene_id "STRG.50463";
chr6A	StringTie	exon	153987179	153987298	1000	-	.	transcript_id "STRG.50463.2"; gene_id "STRG.50463";
chr6A	StringTie	exon	153987439	153987573	1000	-	.	transcript_id "STRG.50463.2"; gene_id "STRG.50463";
chr6A	StringTie	exon	153989049	153989137	1000	-	.	transcript_id "STRG.50463.2"; gene_id "STRG.50463";
chr6A	StringTie	exon	153989232	153989404	1000	-	.	transcript_id "STRG.50463.2"; gene_id "STRG.50463";
chr6A	StringTie	exon	153989610	153989701	1000	-	.	transcript_id "STRG.50463.2"; gene_id "STRG.50463";
chr6A	StringTie	exon	153990217	153990321	1000	-	.	transcript_id "STRG.50463.2"; gene_id "STRG.50463";
chr6A	StringTie	exon	153990409	153990486	1000	-	.	transcript_id "STRG.50463.2"; gene_id "STRG.50463";
chr6A	StringTie	exon	153990575	153990768	1000	-	.	transcript_id "STRG.50463.2"; gene_id "STRG.50463";
chr6A	StringTie	exon	153991669	153992057	1000	-	.	transcript_id "STRG.50463.2"; gene_id "STRG.50463";
chr6A	StringTie	transcript	153985916	153992057	1000	-	.	transcript_id "STRG.50463.3"; gene_id "STRG.50463"
chr6A	StringTie	exon	153985916	153986668	1000	-	.	transcript_id "STRG.50463.3"; gene_id "STRG.50463";
chr6A	StringTie	exon	153986849	153987065	1000	-	.	transcript_id "STRG.50463.3"; gene_id "STRG.50463";
chr6A	StringTie	exon	153987179	153987298	1000	-	.	transcript_id "STRG.50463.3"; gene_id "STRG.50463";
chr6A	StringTie	exon	153987439	153987573	1000	-	.	transcript_id "STRG.50463.3"; gene_id "STRG.50463";
chr6A	StringTie	exon	153988145	153988219	1000	-	.	transcript_id "STRG.50463.3"; gene_id "STRG.50463";
chr6A	StringTie	exon	153989049	153989137	1000	-	.	transcript_id "STRG.50463.3"; gene_id "STRG.50463";
chr6A	StringTie	exon	153989232	153989404	1000	-	.	transcript_id "STRG.50463.3"; gene_id "STRG.50463";
chr6A	StringTie	exon	153989610	153989701	1000	-	.	transcript_id "STRG.50463.3"; gene_id "STRG.50463";
chr6A	StringTie	exon	153990217	153990321	1000	-	.	transcript_id "STRG.50463.3"; gene_id "STRG.50463";
chr6A	StringTie	exon	153990409	153990486	1000	-	.	transcript_id "STRG.50463.3"; gene_id "STRG.50463";
chr6A	StringTie	exon	153990575	153990768	1000	-	.	transcript_id "STRG.50463.3"; gene_id "STRG.50463";
chr6A	StringTie	exon	153991669	153992057	1000	-	.	transcript_id "STRG.50463.3"; gene_id "STRG.50463";
chr6A	StringTie	transcript	154474865	154478211	1000	-	.	transcript_id "STRG.50461.1"; gene_id "STRG.50461"
chr6A	StringTie	exon	154474865	154475291	1000	-	.	transcript_id "STRG.50461.1"; gene_id "STRG.50461";
chr6A	StringTie	exon	154475527	154475597	1000	-	.	transcript_id "STRG.50461.1"; gene_id "STRG.50461";
chr6A	StringTie	exon	154475707	154475952	1000	-	.	transcript_id "STRG.50461.1"; gene_id "STRG.50461";
chr6A	StringTie	exon	154477618	154478211	1000	-	.	transcript_id "STRG.50461.1"; gene_id "STRG.50461";
chr6A	StringTie	transcript	154474865	154478211	1000	-	.	transcript_id "STRG.50461.2"; gene_id "STRG.50461"
chr6A	StringTie	exon	154474865	154475291	1000	-	.	transcript_id "STRG.50461.2"; gene_id "STRG.50461";
chr6A	StringTie	exon	154475527	154475597	1000	-	.	transcript_id "STRG.50461.2"; gene_id "STRG.50461";
chr6A	StringTie	exon	154475707	154475952	1000	-	.	transcript_id "STRG.50461.2"; gene_id "STRG.50461";
chr6A	StringTie	exon	154476761	154478211	1000	-	.	transcript_id "STRG.50461.2"; gene_id "STRG.50461";
chr6A	StringTie	transcript	154474865	154478211	1000	-	.	transcript_id "STRG.50461.3"; gene_id "STRG.50461"
chr6A	StringTie	exon	154474865	154475291	1000	-	.	transcript_id "STRG.50461.3"; gene_id "STRG.50461";
chr6A	StringTie	exon	154475527	154475952	1000	-	.	transcript_id "STRG.50461.3"; gene_id "STRG.50461";
chr6A	StringTie	exon	154477618	154478211	1000	-	.	transcript_id "STRG.50461.3"; gene_id "STRG.50461";
chr6A	StringTie	transcript	154475484	154478211	1000	-	.	transcript_id "STRG.50461.4"; gene_id "STRG.50461"
chr6A	StringTie	exon	154475484	154475952	1000	-	.	transcript_id "STRG.50461.4"; gene_id "STRG.50461";
chr6A	StringTie	exon	154476761	154478211	1000	-	.	transcript_id "STRG.50461.4"; gene_id "STRG.50461";
chr6A	StringTie	transcript	155266628	155269980	1000	+	.	transcript_id "STRG.50462.1"; gene_id "STRG.50462"
chr6A	StringTie	exon	155266628	155267173	1000	+	.	transcript_id "STRG.50462.1"; gene_id "STRG.50462";
chr6A	StringTie	exon	155267264	155267344	1000	+	.	transcript_id "STRG.50462.1"; gene_id "STRG.50462";
chr6A	StringTie	exon	155267535	155267576	1000	+	.	transcript_id "STRG.50462.1"; gene_id "STRG.50462";
chr6A	StringTie	exon	155268614	155268754	1000	+	.	transcript_id "STRG.50462.1"; gene_id "STRG.50462";
chr6A	StringTie	exon	155268839	155268955	1000	+	.	transcript_id "STRG.50462.1"; gene_id "STRG.50462";
chr6A	StringTie	exon	155269054	155269980	1000	+	.	transcript_id "STRG.50462.1"; gene_id "STRG.50462";
chr6A	StringTie	transcript	155306699	155309622	1000	-	.	transcript_id "STRG.50464.1"; gene_id "STRG.50464"
chr6A	StringTie	exon	155306699	155307370	1000	-	.	transcript_id "STRG.50464.1"; gene_id "STRG.50464";
chr6A	StringTie	exon	155308259	155308368	1000	-	.	transcript_id "STRG.50464.1"; gene_id "STRG.50464";
chr6A	StringTie	exon	155309040	155309204	1000	-	.	transcript_id "STRG.50464.1"; gene_id "STRG.50464";
chr6A	StringTie	exon	155309288	155309622	1000	-	.	transcript_id "STRG.50464.1"; gene_id "STRG.50464";
chr6A	StringTie	transcript	155306699	155309622	1000	-	.	transcript_id "STRG.50464.2"; gene_id "STRG.50464"
chr6A	StringTie	exon	155306699	155308368	1000	-	.	transcript_id "STRG.50464.2"; gene_id "STRG.50464";
chr6A	StringTie	exon	155309040	155309204	1000	-	.	transcript_id "STRG.50464.2"; gene_id "STRG.50464";
chr6A	StringTie	exon	155309288	155309622	1000	-	.	transcript_id "STRG.50464.2"; gene_id "STRG.50464";
chr6A	StringTie	transcript	155362735	155366305	1000	-	.	transcript_id "STRG.50465.1"; gene_id "STRG.50465"
chr6A	StringTie	exon	155362735	155363278	1000	-	.	transcript_id "STRG.50465.1"; gene_id "STRG.50465";
chr6A	StringTie	exon	155363358	155363516	1000	-	.	transcript_id "STRG.50465.1"; gene_id "STRG.50465";
chr6A	StringTie	exon	155363677	155363994	1000	-	.	transcript_id "STRG.50465.1"; gene_id "STRG.50465";
chr6A	StringTie	exon	155364256	155364516	1000	-	.	transcript_id "STRG.50465.1"; gene_id "STRG.50465";
chr6A	StringTie	exon	155364615	155364692	1000	-	.	transcript_id "STRG.50465.1"; gene_id "STRG.50465";
chr6A	StringTie	exon	155365859	155366055	1000	-	.	transcript_id "STRG.50465.1"; gene_id "STRG.50465";
chr6A	StringTie	exon	155366161	155366305	1000	-	.	transcript_id "STRG.50465.1"; gene_id "STRG.50465";
chr6A	StringTie	transcript	155392188	155400672	1000	-	.	transcript_id "STRG.50466.1"; gene_id "STRG.50466"
chr6A	StringTie	exon	155392188	155393328	1000	-	.	transcript_id "STRG.50466.1"; gene_id "STRG.50466";
chr6A	StringTie	exon	155393419	155393608	1000	-	.	transcript_id "STRG.50466.1"; gene_id "STRG.50466";
chr6A	StringTie	exon	155393679	155393754	1000	-	.	transcript_id "STRG.50466.1"; gene_id "STRG.50466";
chr6A	StringTie	exon	155393967	155394200	1000	-	.	transcript_id "STRG.50466.1"; gene_id "STRG.50466";
chr6A	StringTie	exon	155394305	155394532	1000	-	.	transcript_id "STRG.50466.1"; gene_id "STRG.50466";
chr6A	StringTie	exon	155394610	155394798	1000	-	.	transcript_id "STRG.50466.1"; gene_id "STRG.50466";
chr6A	StringTie	exon	155395016	155395552	1000	-	.	transcript_id "STRG.50466.1"; gene_id "STRG.50466";
chr6A	StringTie	exon	155395902	155396946	1000	-	.	transcript_id "STRG.50466.1"; gene_id "STRG.50466";
chr6A	StringTie	exon	155397028	155397149	1000	-	.	transcript_id "STRG.50466.1"; gene_id "STRG.50466";
chr6A	StringTie	exon	155400244	155400672	1000	-	.	transcript_id "STRG.50466.1"; gene_id "STRG.50466";
chr6A	StringTie	transcript	155392188	155400672	1000	-	.	transcript_id "STRG.50466.2"; gene_id "STRG.50466"
chr6A	StringTie	exon	155392188	155393328	1000	-	.	transcript_id "STRG.50466.2"; gene_id "STRG.50466";
chr6A	StringTie	exon	155393419	155393608	1000	-	.	transcript_id "STRG.50466.2"; gene_id "STRG.50466";
chr6A	StringTie	exon	155393679	155393754	1000	-	.	transcript_id "STRG.50466.2"; gene_id "STRG.50466";
chr6A	StringTie	exon	155393967	155394200	1000	-	.	transcript_id "STRG.50466.2"; gene_id "STRG.50466";
chr6A	StringTie	exon	155394305	155394532	1000	-	.	transcript_id "STRG.50466.2"; gene_id "STRG.50466";
chr6A	StringTie	exon	155395016	155395552	1000	-	.	transcript_id "STRG.50466.2"; gene_id "STRG.50466";
chr6A	StringTie	exon	155395902	155396946	1000	-	.	transcript_id "STRG.50466.2"; gene_id "STRG.50466";
chr6A	StringTie	exon	155397028	155397149	1000	-	.	transcript_id "STRG.50466.2"; gene_id "STRG.50466";
chr6A	StringTie	exon	155400244	155400672	1000	-	.	transcript_id "STRG.50466.2"; gene_id "STRG.50466";
chr6A	StringTie	transcript	155658205	155661275	1000	+	.	transcript_id "STRG.50467.1"; gene_id "STRG.50467"
chr6A	StringTie	exon	155658205	155658553	1000	+	.	transcript_id "STRG.50467.1"; gene_id "STRG.50467";
chr6A	StringTie	exon	155659615	155659713	1000	+	.	transcript_id "STRG.50467.1"; gene_id "STRG.50467";
chr6A	StringTie	exon	155659790	155659891	1000	+	.	transcript_id "STRG.50467.1"; gene_id "STRG.50467";
chr6A	StringTie	exon	155659972	155660031	1000	+	.	transcript_id "STRG.50467.1"; gene_id "STRG.50467";
chr6A	StringTie	exon	155660123	155660229	1000	+	.	transcript_id "STRG.50467.1"; gene_id "STRG.50467";
chr6A	StringTie	exon	155660332	155660414	1000	+	.	transcript_id "STRG.50467.1"; gene_id "STRG.50467";
chr6A	StringTie	exon	155660594	155660684	1000	+	.	transcript_id "STRG.50467.1"; gene_id "STRG.50467";
chr6A	StringTie	exon	155660813	155661275	1000	+	.	transcript_id "STRG.50467.1"; gene_id "STRG.50467";
chr6A	StringTie	transcript	155663826	155669437	1000	+	.	transcript_id "STRG.50468.1"; gene_id "STRG.50468"
chr6A	StringTie	exon	155663826	155664091	1000	+	.	transcript_id "STRG.50468.1"; gene_id "STRG.50468";
chr6A	StringTie	exon	155664636	155664694	1000	+	.	transcript_id "STRG.50468.1"; gene_id "STRG.50468";
chr6A	StringTie	exon	155664807	155664899	1000	+	.	transcript_id "STRG.50468.1"; gene_id "STRG.50468";
chr6A	StringTie	exon	155664989	155665078	1000	+	.	transcript_id "STRG.50468.1"; gene_id "STRG.50468";
chr6A	StringTie	exon	155665189	155665270	1000	+	.	transcript_id "STRG.50468.1"; gene_id "STRG.50468";
chr6A	StringTie	exon	155665372	155665427	1000	+	.	transcript_id "STRG.50468.1"; gene_id "STRG.50468";
chr6A	StringTie	exon	155665624	155665680	1000	+	.	transcript_id "STRG.50468.1"; gene_id "STRG.50468";
chr6A	StringTie	exon	155666370	155666410	1000	+	.	transcript_id "STRG.50468.1"; gene_id "STRG.50468";
chr6A	StringTie	exon	155667565	155667632	1000	+	.	transcript_id "STRG.50468.1"; gene_id "STRG.50468";
chr6A	StringTie	exon	155667714	155667770	1000	+	.	transcript_id "STRG.50468.1"; gene_id "STRG.50468";
chr6A	StringTie	exon	155667847	155667964	1000	+	.	transcript_id "STRG.50468.1"; gene_id "STRG.50468";
chr6A	StringTie	exon	155668888	155669437	1000	+	.	transcript_id "STRG.50468.1"; gene_id "STRG.50468";
chr6A	StringTie	transcript	155669774	155676850	1000	-	.	transcript_id "STRG.50469.1"; gene_id "STRG.50469"
chr6A	StringTie	exon	155669774	155670312	1000	-	.	transcript_id "STRG.50469.1"; gene_id "STRG.50469";
chr6A	StringTie	exon	155670606	155670675	1000	-	.	transcript_id "STRG.50469.1"; gene_id "STRG.50469";
chr6A	StringTie	exon	155671438	155671585	1000	-	.	transcript_id "STRG.50469.1"; gene_id "STRG.50469";
chr6A	StringTie	exon	155671717	155671832	1000	-	.	transcript_id "STRG.50469.1"; gene_id "STRG.50469";
chr6A	StringTie	exon	155671916	155671994	1000	-	.	transcript_id "STRG.50469.1"; gene_id "STRG.50469";
chr6A	StringTie	exon	155672125	155672195	1000	-	.	transcript_id "STRG.50469.1"; gene_id "STRG.50469";
chr6A	StringTie	exon	155672408	155672551	1000	-	.	transcript_id "STRG.50469.1"; gene_id "STRG.50469";
chr6A	StringTie	exon	155672642	155672795	1000	-	.	transcript_id "STRG.50469.1"; gene_id "STRG.50469";
chr6A	StringTie	exon	155673323	155673358	1000	-	.	transcript_id "STRG.50469.1"; gene_id "STRG.50469";
chr6A	StringTie	exon	155673542	155673623	1000	-	.	transcript_id "STRG.50469.1"; gene_id "STRG.50469";
chr6A	StringTie	exon	155673709	155673802	1000	-	.	transcript_id "STRG.50469.1"; gene_id "STRG.50469";
chr6A	StringTie	exon	155674372	155674441	1000	-	.	transcript_id "STRG.50469.1"; gene_id "STRG.50469";
chr6A	StringTie	exon	155674551	155674648	1000	-	.	transcript_id "STRG.50469.1"; gene_id "STRG.50469";
chr6A	StringTie	exon	155675222	155675304	1000	-	.	transcript_id "STRG.50469.1"; gene_id "STRG.50469";
chr6A	StringTie	exon	155675979	155676072	1000	-	.	transcript_id "STRG.50469.1"; gene_id "STRG.50469";
chr6A	StringTie	exon	155676161	155676850	1000	-	.	transcript_id "STRG.50469.1"; gene_id "STRG.50469";
chr6A	StringTie	transcript	156394224	156400312	1000	+	.	transcript_id "STRG.50470.1"; gene_id "STRG.50470"
chr6A	StringTie	exon	156394224	156394544	1000	+	.	transcript_id "STRG.50470.1"; gene_id "STRG.50470";
chr6A	StringTie	exon	156395104	156395345	1000	+	.	transcript_id "STRG.50470.1"; gene_id "STRG.50470";
chr6A	StringTie	exon	156396068	156396813	1000	+	.	transcript_id "STRG.50470.1"; gene_id "STRG.50470";
chr6A	StringTie	exon	156397040	156397511	1000	+	.	transcript_id "STRG.50470.1"; gene_id "STRG.50470";
chr6A	StringTie	exon	156397594	156397761	1000	+	.	transcript_id "STRG.50470.1"; gene_id "STRG.50470";
chr6A	StringTie	exon	156398245	156398499	1000	+	.	transcript_id "STRG.50470.1"; gene_id "STRG.50470";
chr6A	StringTie	exon	156398675	156398797	1000	+	.	transcript_id "STRG.50470.1"; gene_id "STRG.50470";
chr6A	StringTie	exon	156398961	156399446	1000	+	.	transcript_id "STRG.50470.1"; gene_id "STRG.50470";
chr6A	StringTie	exon	156399529	156400312	1000	+	.	transcript_id "STRG.50470.1"; gene_id "STRG.50470";
chr6A	StringTie	transcript	156412735	156417115	1000	-	.	transcript_id "STRG.50473.1"; gene_id "STRG.50473"
chr6A	StringTie	exon	156412735	156413014	1000	-	.	transcript_id "STRG.50473.1"; gene_id "STRG.50473";
chr6A	StringTie	exon	156413115	156413240	1000	-	.	transcript_id "STRG.50473.1"; gene_id "STRG.50473";
chr6A	StringTie	exon	156413333	156413429	1000	-	.	transcript_id "STRG.50473.1"; gene_id "STRG.50473";
chr6A	StringTie	exon	156413699	156413763	1000	-	.	transcript_id "STRG.50473.1"; gene_id "STRG.50473";
chr6A	StringTie	exon	156413856	156413918	1000	-	.	transcript_id "STRG.50473.1"; gene_id "STRG.50473";
chr6A	StringTie	exon	156414013	156414083	1000	-	.	transcript_id "STRG.50473.1"; gene_id "STRG.50473";
chr6A	StringTie	exon	156414332	156414391	1000	-	.	transcript_id "STRG.50473.1"; gene_id "STRG.50473";
chr6A	StringTie	exon	156414472	156414571	1000	-	.	transcript_id "STRG.50473.1"; gene_id "STRG.50473";
chr6A	StringTie	exon	156414804	156414879	1000	-	.	transcript_id "STRG.50473.1"; gene_id "STRG.50473";
chr6A	StringTie	exon	156415202	156415276	1000	-	.	transcript_id "STRG.50473.1"; gene_id "STRG.50473";
chr6A	StringTie	exon	156415803	156415927	1000	-	.	transcript_id "STRG.50473.1"; gene_id "STRG.50473";
chr6A	StringTie	exon	156416050	156416108	1000	-	.	transcript_id "STRG.50473.1"; gene_id "STRG.50473";
chr6A	StringTie	exon	156416459	156416537	1000	-	.	transcript_id "STRG.50473.1"; gene_id "STRG.50473";
chr6A	StringTie	exon	156416767	156417115	1000	-	.	transcript_id "STRG.50473.1"; gene_id "STRG.50473";
chr6A	StringTie	transcript	156412735	156417115	1000	-	.	transcript_id "STRG.50473.2"; gene_id "STRG.50473"
chr6A	StringTie	exon	156412735	156413014	1000	-	.	transcript_id "STRG.50473.2"; gene_id "STRG.50473";
chr6A	StringTie	exon	156413115	156413240	1000	-	.	transcript_id "STRG.50473.2"; gene_id "STRG.50473";
chr6A	StringTie	exon	156413333	156413429	1000	-	.	transcript_id "STRG.50473.2"; gene_id "STRG.50473";
chr6A	StringTie	exon	156413699	156413763	1000	-	.	transcript_id "STRG.50473.2"; gene_id "STRG.50473";
chr6A	StringTie	exon	156413856	156413918	1000	-	.	transcript_id "STRG.50473.2"; gene_id "STRG.50473";
chr6A	StringTie	exon	156414013	156414083	1000	-	.	transcript_id "STRG.50473.2"; gene_id "STRG.50473";
chr6A	StringTie	exon	156414332	156414391	1000	-	.	transcript_id "STRG.50473.2"; gene_id "STRG.50473";
chr6A	StringTie	exon	156414472	156414571	1000	-	.	transcript_id "STRG.50473.2"; gene_id "STRG.50473";
chr6A	StringTie	exon	156414804	156414879	1000	-	.	transcript_id "STRG.50473.2"; gene_id "STRG.50473";
chr6A	StringTie	exon	156415202	156415276	1000	-	.	transcript_id "STRG.50473.2"; gene_id "STRG.50473";
chr6A	StringTie	exon	156415803	156415927	1000	-	.	transcript_id "STRG.50473.2"; gene_id "STRG.50473";
chr6A	StringTie	exon	156416050	156416108	1000	-	.	transcript_id "STRG.50473.2"; gene_id "STRG.50473";
chr6A	StringTie	exon	156416459	156416537	1000	-	.	transcript_id "STRG.50473.2"; gene_id "STRG.50473";
chr6A	StringTie	exon	156416767	156416792	1000	-	.	transcript_id "STRG.50473.2"; gene_id "STRG.50473";
chr6A	StringTie	exon	156416901	156417115	1000	-	.	transcript_id "STRG.50473.2"; gene_id "STRG.50473";
chr6A	StringTie	transcript	156884989	156889639	1000	-	.	transcript_id "STRG.50472.1"; gene_id "STRG.50472"
chr6A	StringTie	exon	156884989	156885537	1000	-	.	transcript_id "STRG.50472.1"; gene_id "STRG.50472";
chr6A	StringTie	exon	156885634	156885705	1000	-	.	transcript_id "STRG.50472.1"; gene_id "STRG.50472";
chr6A	StringTie	exon	156885804	156885886	1000	-	.	transcript_id "STRG.50472.1"; gene_id "STRG.50472";
chr6A	StringTie	exon	156886035	156886095	1000	-	.	transcript_id "STRG.50472.1"; gene_id "STRG.50472";
chr6A	StringTie	exon	156886270	156886346	1000	-	.	transcript_id "STRG.50472.1"; gene_id "STRG.50472";
chr6A	StringTie	exon	156886425	156886491	1000	-	.	transcript_id "STRG.50472.1"; gene_id "STRG.50472";
chr6A	StringTie	exon	156886878	156886911	1000	-	.	transcript_id "STRG.50472.1"; gene_id "STRG.50472";
chr6A	StringTie	exon	156887007	156887087	1000	-	.	transcript_id "STRG.50472.1"; gene_id "STRG.50472";
chr6A	StringTie	exon	156887416	156887567	1000	-	.	transcript_id "STRG.50472.1"; gene_id "STRG.50472";
chr6A	StringTie	exon	156887655	156887741	1000	-	.	transcript_id "STRG.50472.1"; gene_id "STRG.50472";
chr6A	StringTie	exon	156888449	156888520	1000	-	.	transcript_id "STRG.50472.1"; gene_id "STRG.50472";
chr6A	StringTie	exon	156888602	156888709	1000	-	.	transcript_id "STRG.50472.1"; gene_id "STRG.50472";
chr6A	StringTie	exon	156889258	156889639	1000	-	.	transcript_id "STRG.50472.1"; gene_id "STRG.50472";
chr6A	StringTie	transcript	156891698	156896832	1000	-	.	transcript_id "STRG.50471.1"; gene_id "STRG.50471"
chr6A	StringTie	exon	156891698	156891950	1000	-	.	transcript_id "STRG.50471.1"; gene_id "STRG.50471";
chr6A	StringTie	exon	156892077	156892132	1000	-	.	transcript_id "STRG.50471.1"; gene_id "STRG.50471";
chr6A	StringTie	exon	156892323	156892424	1000	-	.	transcript_id "STRG.50471.1"; gene_id "STRG.50471";
chr6A	StringTie	exon	156892523	156892601	1000	-	.	transcript_id "STRG.50471.1"; gene_id "STRG.50471";
chr6A	StringTie	exon	156892690	156892773	1000	-	.	transcript_id "STRG.50471.1"; gene_id "STRG.50471";
chr6A	StringTie	exon	156893025	156893083	1000	-	.	transcript_id "STRG.50471.1"; gene_id "STRG.50471";
chr6A	StringTie	exon	156893284	156893739	1000	-	.	transcript_id "STRG.50471.1"; gene_id "STRG.50471";
chr6A	StringTie	exon	156894278	156895003	1000	-	.	transcript_id "STRG.50471.1"; gene_id "STRG.50471";
chr6A	StringTie	exon	156895782	156895923	1000	-	.	transcript_id "STRG.50471.1"; gene_id "STRG.50471";
chr6A	StringTie	exon	156896535	156896832	1000	-	.	transcript_id "STRG.50471.1"; gene_id "STRG.50471";
chr6A	StringTie	transcript	156913383	156917543	1000	+	.	transcript_id "STRG.50476.1"; gene_id "STRG.50476"
chr6A	StringTie	exon	156913383	156913537	1000	+	.	transcript_id "STRG.50476.1"; gene_id "STRG.50476";
chr6A	StringTie	exon	156913677	156913734	1000	+	.	transcript_id "STRG.50476.1"; gene_id "STRG.50476";
chr6A	StringTie	exon	156914068	156914222	1000	+	.	transcript_id "STRG.50476.1"; gene_id "STRG.50476";
chr6A	StringTie	exon	156914467	156914583	1000	+	.	transcript_id "STRG.50476.1"; gene_id "STRG.50476";
chr6A	StringTie	exon	156914673	156914774	1000	+	.	transcript_id "STRG.50476.1"; gene_id "STRG.50476";
chr6A	StringTie	exon	156915440	156915514	1000	+	.	transcript_id "STRG.50476.1"; gene_id "STRG.50476";
chr6A	StringTie	exon	156915617	156915705	1000	+	.	transcript_id "STRG.50476.1"; gene_id "STRG.50476";
chr6A	StringTie	exon	156915787	156915836	1000	+	.	transcript_id "STRG.50476.1"; gene_id "STRG.50476";
chr6A	StringTie	exon	156916059	156916099	1000	+	.	transcript_id "STRG.50476.1"; gene_id "STRG.50476";
chr6A	StringTie	exon	156916197	156916406	1000	+	.	transcript_id "STRG.50476.1"; gene_id "STRG.50476";
chr6A	StringTie	exon	156916504	156916571	1000	+	.	transcript_id "STRG.50476.1"; gene_id "STRG.50476";
chr6A	StringTie	exon	156916653	156916713	1000	+	.	transcript_id "STRG.50476.1"; gene_id "STRG.50476";
chr6A	StringTie	exon	156916812	156917543	1000	+	.	transcript_id "STRG.50476.1"; gene_id "STRG.50476";
chr6A	StringTie	transcript	156948131	156953347	1000	-	.	transcript_id "STRG.50474.1"; gene_id "STRG.50474"
chr6A	StringTie	exon	156948131	156948604	1000	-	.	transcript_id "STRG.50474.1"; gene_id "STRG.50474";
chr6A	StringTie	exon	156951602	156953347	1000	-	.	transcript_id "STRG.50474.1"; gene_id "STRG.50474";
chr6A	StringTie	transcript	157470887	157471705	1000	-	.	transcript_id "STRG.50475.1"; gene_id "STRG.50475"
chr6A	StringTie	exon	157470887	157471429	1000	-	.	transcript_id "STRG.50475.1"; gene_id "STRG.50475";
chr6A	StringTie	exon	157471538	157471705	1000	-	.	transcript_id "STRG.50475.1"; gene_id "STRG.50475";
chr6A	StringTie	transcript	157500909	157502178	1000	-	.	transcript_id "STRG.50480.1"; gene_id "STRG.50480"
chr6A	StringTie	exon	157500909	157501714	1000	-	.	transcript_id "STRG.50480.1"; gene_id "STRG.50480";
chr6A	StringTie	exon	157501812	157501873	1000	-	.	transcript_id "STRG.50480.1"; gene_id "STRG.50480";
chr6A	StringTie	exon	157501969	157502178	1000	-	.	transcript_id "STRG.50480.1"; gene_id "STRG.50480";
chr6A	StringTie	transcript	158793587	158820548	1000	-	.	transcript_id "STRG.50479.1"; gene_id "STRG.50479"
chr6A	StringTie	exon	158793587	158794510	1000	-	.	transcript_id "STRG.50479.1"; gene_id "STRG.50479";
chr6A	StringTie	exon	158795971	158796083	1000	-	.	transcript_id "STRG.50479.1"; gene_id "STRG.50479";
chr6A	StringTie	exon	158798263	158798397	1000	-	.	transcript_id "STRG.50479.1"; gene_id "STRG.50479";
chr6A	StringTie	exon	158798528	158798659	1000	-	.	transcript_id "STRG.50479.1"; gene_id "STRG.50479";
chr6A	StringTie	exon	158798749	158798882	1000	-	.	transcript_id "STRG.50479.1"; gene_id "STRG.50479";
chr6A	StringTie	exon	158799286	158799432	1000	-	.	transcript_id "STRG.50479.1"; gene_id "STRG.50479";
chr6A	StringTie	exon	158799517	158799632	1000	-	.	transcript_id "STRG.50479.1"; gene_id "STRG.50479";
chr6A	StringTie	exon	158799882	158799976	1000	-	.	transcript_id "STRG.50479.1"; gene_id "STRG.50479";
chr6A	StringTie	exon	158811239	158811387	1000	-	.	transcript_id "STRG.50479.1"; gene_id "STRG.50479";
chr6A	StringTie	exon	158818071	158818191	1000	-	.	transcript_id "STRG.50479.1"; gene_id "STRG.50479";
chr6A	StringTie	exon	158818340	158818423	1000	-	.	transcript_id "STRG.50479.1"; gene_id "STRG.50479";
chr6A	StringTie	exon	158818516	158818777	1000	-	.	transcript_id "STRG.50479.1"; gene_id "STRG.50479";
chr6A	StringTie	exon	158818870	158819040	1000	-	.	transcript_id "STRG.50479.1"; gene_id "STRG.50479";
chr6A	StringTie	exon	158819891	158820548	1000	-	.	transcript_id "STRG.50479.1"; gene_id "STRG.50479";
chr6A	StringTie	transcript	158810534	158820548	1000	-	.	transcript_id "STRG.50479.2"; gene_id "STRG.50479"
chr6A	StringTie	exon	158810534	158811387	1000	-	.	transcript_id "STRG.50479.2"; gene_id "STRG.50479";
chr6A	StringTie	exon	158818071	158818269	1000	-	.	transcript_id "STRG.50479.2"; gene_id "STRG.50479";
chr6A	StringTie	exon	158818340	158818423	1000	-	.	transcript_id "STRG.50479.2"; gene_id "STRG.50479";
chr6A	StringTie	exon	158818516	158818777	1000	-	.	transcript_id "STRG.50479.2"; gene_id "STRG.50479";
chr6A	StringTie	exon	158818870	158819040	1000	-	.	transcript_id "STRG.50479.2"; gene_id "STRG.50479";
chr6A	StringTie	exon	158819891	158820548	1000	-	.	transcript_id "STRG.50479.2"; gene_id "STRG.50479";
chr6A	StringTie	transcript	159111486	159118808	1000	+	.	transcript_id "STRG.50477.1"; gene_id "STRG.50477"
chr6A	StringTie	exon	159111486	159111994	1000	+	.	transcript_id "STRG.50477.1"; gene_id "STRG.50477";
chr6A	StringTie	exon	159113057	159113138	1000	+	.	transcript_id "STRG.50477.1"; gene_id "STRG.50477";
chr6A	StringTie	exon	159113254	159113357	1000	+	.	transcript_id "STRG.50477.1"; gene_id "STRG.50477";
chr6A	StringTie	exon	159113607	159113733	1000	+	.	transcript_id "STRG.50477.1"; gene_id "STRG.50477";
chr6A	StringTie	exon	159113817	159113911	1000	+	.	transcript_id "STRG.50477.1"; gene_id "STRG.50477";
chr6A	StringTie	exon	159114132	159114255	1000	+	.	transcript_id "STRG.50477.1"; gene_id "STRG.50477";
chr6A	StringTie	exon	159115110	159115190	1000	+	.	transcript_id "STRG.50477.1"; gene_id "STRG.50477";
chr6A	StringTie	exon	159116545	159116643	1000	+	.	transcript_id "STRG.50477.1"; gene_id "STRG.50477";
chr6A	StringTie	exon	159116911	159117075	1000	+	.	transcript_id "STRG.50477.1"; gene_id "STRG.50477";
chr6A	StringTie	exon	159117175	159117262	1000	+	.	transcript_id "STRG.50477.1"; gene_id "STRG.50477";
chr6A	StringTie	exon	159117352	159117422	1000	+	.	transcript_id "STRG.50477.1"; gene_id "STRG.50477";
chr6A	StringTie	exon	159117496	159117564	1000	+	.	transcript_id "STRG.50477.1"; gene_id "STRG.50477";
chr6A	StringTie	exon	159117880	159118011	1000	+	.	transcript_id "STRG.50477.1"; gene_id "STRG.50477";
chr6A	StringTie	exon	159118189	159118808	1000	+	.	transcript_id "STRG.50477.1"; gene_id "STRG.50477";
chr6A	StringTie	transcript	159111486	159118808	1000	+	.	transcript_id "STRG.50477.2"; gene_id "STRG.50477"
chr6A	StringTie	exon	159111486	159111573	1000	+	.	transcript_id "STRG.50477.2"; gene_id "STRG.50477";
chr6A	StringTie	exon	159111790	159111994	1000	+	.	transcript_id "STRG.50477.2"; gene_id "STRG.50477";
chr6A	StringTie	exon	159113057	159113138	1000	+	.	transcript_id "STRG.50477.2"; gene_id "STRG.50477";
chr6A	StringTie	exon	159113254	159113357	1000	+	.	transcript_id "STRG.50477.2"; gene_id "STRG.50477";
chr6A	StringTie	exon	159113607	159113733	1000	+	.	transcript_id "STRG.50477.2"; gene_id "STRG.50477";
chr6A	StringTie	exon	159113817	159113911	1000	+	.	transcript_id "STRG.50477.2"; gene_id "STRG.50477";
chr6A	StringTie	exon	159114132	159114255	1000	+	.	transcript_id "STRG.50477.2"; gene_id "STRG.50477";
chr6A	StringTie	exon	159115110	159115190	1000	+	.	transcript_id "STRG.50477.2"; gene_id "STRG.50477";
chr6A	StringTie	exon	159116545	159116643	1000	+	.	transcript_id "STRG.50477.2"; gene_id "STRG.50477";
chr6A	StringTie	exon	159116911	159117075	1000	+	.	transcript_id "STRG.50477.2"; gene_id "STRG.50477";
chr6A	StringTie	exon	159117175	159117262	1000	+	.	transcript_id "STRG.50477.2"; gene_id "STRG.50477";
chr6A	StringTie	exon	159117352	159117422	1000	+	.	transcript_id "STRG.50477.2"; gene_id "STRG.50477";
chr6A	StringTie	exon	159117496	159117564	1000	+	.	transcript_id "STRG.50477.2"; gene_id "STRG.50477";
chr6A	StringTie	exon	159117880	159118011	1000	+	.	transcript_id "STRG.50477.2"; gene_id "STRG.50477";
chr6A	StringTie	exon	159118189	159118808	1000	+	.	transcript_id "STRG.50477.2"; gene_id "STRG.50477";
chr6A	StringTie	transcript	159111486	159118808	1000	+	.	transcript_id "STRG.50477.3"; gene_id "STRG.50477"
chr6A	StringTie	exon	159111486	159111994	1000	+	.	transcript_id "STRG.50477.3"; gene_id "STRG.50477";
chr6A	StringTie	exon	159113057	159113357	1000	+	.	transcript_id "STRG.50477.3"; gene_id "STRG.50477";
chr6A	StringTie	exon	159113607	159113733	1000	+	.	transcript_id "STRG.50477.3"; gene_id "STRG.50477";
chr6A	StringTie	exon	159113817	159113911	1000	+	.	transcript_id "STRG.50477.3"; gene_id "STRG.50477";
chr6A	StringTie	exon	159114132	159114255	1000	+	.	transcript_id "STRG.50477.3"; gene_id "STRG.50477";
chr6A	StringTie	exon	159115110	159115190	1000	+	.	transcript_id "STRG.50477.3"; gene_id "STRG.50477";
chr6A	StringTie	exon	159116545	159116643	1000	+	.	transcript_id "STRG.50477.3"; gene_id "STRG.50477";
chr6A	StringTie	exon	159116911	159117075	1000	+	.	transcript_id "STRG.50477.3"; gene_id "STRG.50477";
chr6A	StringTie	exon	159117175	159117262	1000	+	.	transcript_id "STRG.50477.3"; gene_id "STRG.50477";
chr6A	StringTie	exon	159117352	159117422	1000	+	.	transcript_id "STRG.50477.3"; gene_id "STRG.50477";
chr6A	StringTie	exon	159117496	159117564	1000	+	.	transcript_id "STRG.50477.3"; gene_id "STRG.50477";
chr6A	StringTie	exon	159117880	159118011	1000	+	.	transcript_id "STRG.50477.3"; gene_id "STRG.50477";
chr6A	StringTie	exon	159118189	159118808	1000	+	.	transcript_id "STRG.50477.3"; gene_id "STRG.50477";
chr6A	StringTie	transcript	159121216	159131386	1000	-	.	transcript_id "STRG.50478.1"; gene_id "STRG.50478"
chr6A	StringTie	exon	159121216	159121833	1000	-	.	transcript_id "STRG.50478.1"; gene_id "STRG.50478";
chr6A	StringTie	exon	159121955	159122216	1000	-	.	transcript_id "STRG.50478.1"; gene_id "STRG.50478";
chr6A	StringTie	exon	159122304	159122515	1000	-	.	transcript_id "STRG.50478.1"; gene_id "STRG.50478";
chr6A	StringTie	exon	159122605	159122858	1000	-	.	transcript_id "STRG.50478.1"; gene_id "STRG.50478";
chr6A	StringTie	exon	159131088	159131386	1000	-	.	transcript_id "STRG.50478.1"; gene_id "STRG.50478";
chr6A	StringTie	transcript	159477942	159481879	1000	-	.	transcript_id "STRG.50483.1"; gene_id "STRG.50483"
chr6A	StringTie	exon	159477942	159478342	1000	-	.	transcript_id "STRG.50483.1"; gene_id "STRG.50483";
chr6A	StringTie	exon	159478480	159479071	1000	-	.	transcript_id "STRG.50483.1"; gene_id "STRG.50483";
chr6A	StringTie	exon	159479161	159479346	1000	-	.	transcript_id "STRG.50483.1"; gene_id "STRG.50483";
chr6A	StringTie	exon	159479447	159479479	1000	-	.	transcript_id "STRG.50483.1"; gene_id "STRG.50483";
chr6A	StringTie	exon	159479570	159479668	1000	-	.	transcript_id "STRG.50483.1"; gene_id "STRG.50483";
chr6A	StringTie	exon	159479756	159479995	1000	-	.	transcript_id "STRG.50483.1"; gene_id "STRG.50483";
chr6A	StringTie	exon	159480403	159480720	1000	-	.	transcript_id "STRG.50483.1"; gene_id "STRG.50483";
chr6A	StringTie	exon	159480943	159481000	1000	-	.	transcript_id "STRG.50483.1"; gene_id "STRG.50483";
chr6A	StringTie	exon	159481080	159481235	1000	-	.	transcript_id "STRG.50483.1"; gene_id "STRG.50483";
chr6A	StringTie	exon	159481348	159481563	1000	-	.	transcript_id "STRG.50483.1"; gene_id "STRG.50483";
chr6A	StringTie	exon	159481671	159481879	1000	-	.	transcript_id "STRG.50483.1"; gene_id "STRG.50483";
chr6A	StringTie	transcript	159477942	159481879	1000	-	.	transcript_id "STRG.50483.2"; gene_id "STRG.50483"
chr6A	StringTie	exon	159477942	159478342	1000	-	.	transcript_id "STRG.50483.2"; gene_id "STRG.50483";
chr6A	StringTie	exon	159478480	159479071	1000	-	.	transcript_id "STRG.50483.2"; gene_id "STRG.50483";
chr6A	StringTie	exon	159479161	159479346	1000	-	.	transcript_id "STRG.50483.2"; gene_id "STRG.50483";
chr6A	StringTie	exon	159479447	159479479	1000	-	.	transcript_id "STRG.50483.2"; gene_id "STRG.50483";
chr6A	StringTie	exon	159479570	159479668	1000	-	.	transcript_id "STRG.50483.2"; gene_id "STRG.50483";
chr6A	StringTie	exon	159479756	159479995	1000	-	.	transcript_id "STRG.50483.2"; gene_id "STRG.50483";
chr6A	StringTie	exon	159480403	159480720	1000	-	.	transcript_id "STRG.50483.2"; gene_id "STRG.50483";
chr6A	StringTie	exon	159480918	159481000	1000	-	.	transcript_id "STRG.50483.2"; gene_id "STRG.50483";
chr6A	StringTie	exon	159481080	159481235	1000	-	.	transcript_id "STRG.50483.2"; gene_id "STRG.50483";
chr6A	StringTie	exon	159481348	159481563	1000	-	.	transcript_id "STRG.50483.2"; gene_id "STRG.50483";
chr6A	StringTie	exon	159481671	159481879	1000	-	.	transcript_id "STRG.50483.2"; gene_id "STRG.50483";
chr6A	StringTie	transcript	160632960	160637022	1000	+	.	transcript_id "STRG.50481.1"; gene_id "STRG.50481"
chr6A	StringTie	exon	160632960	160633229	1000	+	.	transcript_id "STRG.50481.1"; gene_id "STRG.50481";
chr6A	StringTie	exon	160634434	160634673	1000	+	.	transcript_id "STRG.50481.1"; gene_id "STRG.50481";
chr6A	StringTie	exon	160634959	160635158	1000	+	.	transcript_id "STRG.50481.1"; gene_id "STRG.50481";
chr6A	StringTie	exon	160635825	160635999	1000	+	.	transcript_id "STRG.50481.1"; gene_id "STRG.50481";
chr6A	StringTie	exon	160636575	160637022	1000	+	.	transcript_id "STRG.50481.1"; gene_id "STRG.50481";
chr6A	StringTie	transcript	160633871	160637022	1000	+	.	transcript_id "STRG.50481.2"; gene_id "STRG.50481"
chr6A	StringTie	exon	160633871	160633965	1000	+	.	transcript_id "STRG.50481.2"; gene_id "STRG.50481";
chr6A	StringTie	exon	160634434	160634673	1000	+	.	transcript_id "STRG.50481.2"; gene_id "STRG.50481";
chr6A	StringTie	exon	160634959	160635158	1000	+	.	transcript_id "STRG.50481.2"; gene_id "STRG.50481";
chr6A	StringTie	exon	160635825	160635999	1000	+	.	transcript_id "STRG.50481.2"; gene_id "STRG.50481";
chr6A	StringTie	exon	160636575	160637022	1000	+	.	transcript_id "STRG.50481.2"; gene_id "STRG.50481";
chr6A	StringTie	transcript	160662327	160665819	1000	+	.	transcript_id "STRG.50482.1"; gene_id "STRG.50482"
chr6A	StringTie	exon	160662327	160662602	1000	+	.	transcript_id "STRG.50482.1"; gene_id "STRG.50482";
chr6A	StringTie	exon	160663002	160663053	1000	+	.	transcript_id "STRG.50482.1"; gene_id "STRG.50482";
chr6A	StringTie	exon	160663581	160663665	1000	+	.	transcript_id "STRG.50482.1"; gene_id "STRG.50482";
chr6A	StringTie	exon	160663863	160663938	1000	+	.	transcript_id "STRG.50482.1"; gene_id "STRG.50482";
chr6A	StringTie	exon	160664331	160664494	1000	+	.	transcript_id "STRG.50482.1"; gene_id "STRG.50482";
chr6A	StringTie	exon	160664700	160664814	1000	+	.	transcript_id "STRG.50482.1"; gene_id "STRG.50482";
chr6A	StringTie	exon	160664908	160665024	1000	+	.	transcript_id "STRG.50482.1"; gene_id "STRG.50482";
chr6A	StringTie	exon	160665119	160665214	1000	+	.	transcript_id "STRG.50482.1"; gene_id "STRG.50482";
chr6A	StringTie	exon	160665338	160665819	1000	+	.	transcript_id "STRG.50482.1"; gene_id "STRG.50482";
chr6A	StringTie	transcript	160662327	160665819	1000	+	.	transcript_id "STRG.50482.2"; gene_id "STRG.50482"
chr6A	StringTie	exon	160662327	160662899	1000	+	.	transcript_id "STRG.50482.2"; gene_id "STRG.50482";
chr6A	StringTie	exon	160663002	160663053	1000	+	.	transcript_id "STRG.50482.2"; gene_id "STRG.50482";
chr6A	StringTie	exon	160663581	160663665	1000	+	.	transcript_id "STRG.50482.2"; gene_id "STRG.50482";
chr6A	StringTie	exon	160663863	160663938	1000	+	.	transcript_id "STRG.50482.2"; gene_id "STRG.50482";
chr6A	StringTie	exon	160664331	160664494	1000	+	.	transcript_id "STRG.50482.2"; gene_id "STRG.50482";
chr6A	StringTie	exon	160664700	160664814	1000	+	.	transcript_id "STRG.50482.2"; gene_id "STRG.50482";
chr6A	StringTie	exon	160664908	160665024	1000	+	.	transcript_id "STRG.50482.2"; gene_id "STRG.50482";
chr6A	StringTie	exon	160665119	160665214	1000	+	.	transcript_id "STRG.50482.2"; gene_id "STRG.50482";
chr6A	StringTie	exon	160665338	160665819	1000	+	.	transcript_id "STRG.50482.2"; gene_id "STRG.50482";
chr6A	StringTie	transcript	160662327	160665819	1000	+	.	transcript_id "STRG.50482.3"; gene_id "STRG.50482"
chr6A	StringTie	exon	160662327	160662602	1000	+	.	transcript_id "STRG.50482.3"; gene_id "STRG.50482";
chr6A	StringTie	exon	160663002	160663053	1000	+	.	transcript_id "STRG.50482.3"; gene_id "STRG.50482";
chr6A	StringTie	exon	160663863	160663938	1000	+	.	transcript_id "STRG.50482.3"; gene_id "STRG.50482";
chr6A	StringTie	exon	160664331	160664494	1000	+	.	transcript_id "STRG.50482.3"; gene_id "STRG.50482";
chr6A	StringTie	exon	160664700	160664814	1000	+	.	transcript_id "STRG.50482.3"; gene_id "STRG.50482";
chr6A	StringTie	exon	160664908	160665024	1000	+	.	transcript_id "STRG.50482.3"; gene_id "STRG.50482";
chr6A	StringTie	exon	160665119	160665214	1000	+	.	transcript_id "STRG.50482.3"; gene_id "STRG.50482";
chr6A	StringTie	exon	160665338	160665819	1000	+	.	transcript_id "STRG.50482.3"; gene_id "STRG.50482";
chr6A	StringTie	transcript	160976657	160979361	1000	-	.	transcript_id "STRG.50484.1"; gene_id "STRG.50484"
chr6A	StringTie	exon	160976657	160977190	1000	-	.	transcript_id "STRG.50484.1"; gene_id "STRG.50484";
chr6A	StringTie	exon	160977277	160977511	1000	-	.	transcript_id "STRG.50484.1"; gene_id "STRG.50484";
chr6A	StringTie	exon	160977613	160977683	1000	-	.	transcript_id "STRG.50484.1"; gene_id "STRG.50484";
chr6A	StringTie	exon	160978163	160979361	1000	-	.	transcript_id "STRG.50484.1"; gene_id "STRG.50484";
chr6A	StringTie	transcript	161196188	161200464	1000	+	.	transcript_id "STRG.50485.1"; gene_id "STRG.50485"
chr6A	StringTie	exon	161196188	161200464	1000	+	.	transcript_id "STRG.50485.1"; gene_id "STRG.50485";
chr6A	StringTie	transcript	161196188	161200464	1000	+	.	transcript_id "STRG.50485.2"; gene_id "STRG.50485"
chr6A	StringTie	exon	161196188	161196371	1000	+	.	transcript_id "STRG.50485.2"; gene_id "STRG.50485";
chr6A	StringTie	exon	161196514	161196959	1000	+	.	transcript_id "STRG.50485.2"; gene_id "STRG.50485";
chr6A	StringTie	exon	161197486	161200464	1000	+	.	transcript_id "STRG.50485.2"; gene_id "STRG.50485";
chr6A	StringTie	transcript	161196188	161200464	1000	+	.	transcript_id "STRG.50485.3"; gene_id "STRG.50485"
chr6A	StringTie	exon	161196188	161196444	1000	+	.	transcript_id "STRG.50485.3"; gene_id "STRG.50485";
chr6A	StringTie	exon	161196514	161196959	1000	+	.	transcript_id "STRG.50485.3"; gene_id "STRG.50485";
chr6A	StringTie	exon	161197486	161200464	1000	+	.	transcript_id "STRG.50485.3"; gene_id "STRG.50485";
chr6A	StringTie	transcript	161196188	161200464	1000	+	.	transcript_id "STRG.50485.4"; gene_id "STRG.50485"
chr6A	StringTie	exon	161196188	161196959	1000	+	.	transcript_id "STRG.50485.4"; gene_id "STRG.50485";
chr6A	StringTie	exon	161197486	161200464	1000	+	.	transcript_id "STRG.50485.4"; gene_id "STRG.50485";
chr6A	StringTie	transcript	161197883	161201050	1000	-	.	transcript_id "STRG.50486.1"; gene_id "STRG.50486"
chr6A	StringTie	exon	161197883	161198992	1000	-	.	transcript_id "STRG.50486.1"; gene_id "STRG.50486";
chr6A	StringTie	exon	161200817	161201050	1000	-	.	transcript_id "STRG.50486.1"; gene_id "STRG.50486";
chr6A	StringTie	transcript	161612434	161614208	1000	-	.	transcript_id "STRG.50487.1"; gene_id "STRG.50487"
chr6A	StringTie	exon	161612434	161614208	1000	-	.	transcript_id "STRG.50487.1"; gene_id "STRG.50487";
chr6A	StringTie	transcript	162119308	162122504	1000	+	.	transcript_id "STRG.50488.1"; gene_id "STRG.50488"
chr6A	StringTie	exon	162119308	162120956	1000	+	.	transcript_id "STRG.50488.1"; gene_id "STRG.50488";
chr6A	StringTie	exon	162122202	162122504	1000	+	.	transcript_id "STRG.50488.1"; gene_id "STRG.50488";
chr6A	StringTie	transcript	162119308	162122504	1000	+	.	transcript_id "STRG.50488.2"; gene_id "STRG.50488"
chr6A	StringTie	exon	162119308	162119654	1000	+	.	transcript_id "STRG.50488.2"; gene_id "STRG.50488";
chr6A	StringTie	exon	162119733	162120956	1000	+	.	transcript_id "STRG.50488.2"; gene_id "STRG.50488";
chr6A	StringTie	exon	162122202	162122504	1000	+	.	transcript_id "STRG.50488.2"; gene_id "STRG.50488";
chr6A	StringTie	transcript	162144916	162150838	1000	+	.	transcript_id "STRG.50489.1"; gene_id "STRG.50489"
chr6A	StringTie	exon	162144916	162145128	1000	+	.	transcript_id "STRG.50489.1"; gene_id "STRG.50489";
chr6A	StringTie	exon	162145495	162145527	1000	+	.	transcript_id "STRG.50489.1"; gene_id "STRG.50489";
chr6A	StringTie	exon	162145632	162145756	1000	+	.	transcript_id "STRG.50489.1"; gene_id "STRG.50489";
chr6A	StringTie	exon	162146086	162146194	1000	+	.	transcript_id "STRG.50489.1"; gene_id "STRG.50489";
chr6A	StringTie	exon	162146316	162146432	1000	+	.	transcript_id "STRG.50489.1"; gene_id "STRG.50489";
chr6A	StringTie	exon	162146962	162147027	1000	+	.	transcript_id "STRG.50489.1"; gene_id "STRG.50489";
chr6A	StringTie	exon	162148275	162148337	1000	+	.	transcript_id "STRG.50489.1"; gene_id "STRG.50489";
chr6A	StringTie	exon	162148420	162148464	1000	+	.	transcript_id "STRG.50489.1"; gene_id "STRG.50489";
chr6A	StringTie	exon	162148862	162148923	1000	+	.	transcript_id "STRG.50489.1"; gene_id "STRG.50489";
chr6A	StringTie	exon	162149141	162149234	1000	+	.	transcript_id "STRG.50489.1"; gene_id "STRG.50489";
chr6A	StringTie	exon	162149602	162149694	1000	+	.	transcript_id "STRG.50489.1"; gene_id "STRG.50489";
chr6A	StringTie	exon	162149776	162149845	1000	+	.	transcript_id "STRG.50489.1"; gene_id "STRG.50489";
chr6A	StringTie	exon	162150043	162150119	1000	+	.	transcript_id "STRG.50489.1"; gene_id "STRG.50489";
chr6A	StringTie	exon	162150228	162150285	1000	+	.	transcript_id "STRG.50489.1"; gene_id "STRG.50489";
chr6A	StringTie	exon	162150399	162150424	1000	+	.	transcript_id "STRG.50489.1"; gene_id "STRG.50489";
chr6A	StringTie	exon	162150525	162150838	1000	+	.	transcript_id "STRG.50489.1"; gene_id "STRG.50489";
chr6A	StringTie	transcript	162152835	162158179	1000	-	.	transcript_id "STRG.50490.1"; gene_id "STRG.50490"
chr6A	StringTie	exon	162152835	162153874	1000	-	.	transcript_id "STRG.50490.1"; gene_id "STRG.50490";
chr6A	StringTie	exon	162153990	162154235	1000	-	.	transcript_id "STRG.50490.1"; gene_id "STRG.50490";
chr6A	StringTie	exon	162154348	162154445	1000	-	.	transcript_id "STRG.50490.1"; gene_id "STRG.50490";
chr6A	StringTie	exon	162154530	162155070	1000	-	.	transcript_id "STRG.50490.1"; gene_id "STRG.50490";
chr6A	StringTie	exon	162155910	162156018	1000	-	.	transcript_id "STRG.50490.1"; gene_id "STRG.50490";
chr6A	StringTie	exon	162157393	162157557	1000	-	.	transcript_id "STRG.50490.1"; gene_id "STRG.50490";
chr6A	StringTie	exon	162157678	162157775	1000	-	.	transcript_id "STRG.50490.1"; gene_id "STRG.50490";
chr6A	StringTie	exon	162157886	162158179	1000	-	.	transcript_id "STRG.50490.1"; gene_id "STRG.50490";
chr6A	StringTie	transcript	162424425	162427107	1000	+	.	transcript_id "STRG.50491.1"; gene_id "STRG.50491"
chr6A	StringTie	exon	162424425	162424649	1000	+	.	transcript_id "STRG.50491.1"; gene_id "STRG.50491";
chr6A	StringTie	exon	162424814	162427107	1000	+	.	transcript_id "STRG.50491.1"; gene_id "STRG.50491";
chr6A	StringTie	transcript	162424814	162428198	1000	-	.	transcript_id "STRG.50492.1"; gene_id "STRG.50492"
chr6A	StringTie	exon	162424814	162427107	1000	-	.	transcript_id "STRG.50492.1"; gene_id "STRG.50492";
chr6A	StringTie	exon	162428020	162428198	1000	-	.	transcript_id "STRG.50492.1"; gene_id "STRG.50492";
chr6A	StringTie	transcript	162529862	162535451	1000	-	.	transcript_id "STRG.50493.1"; gene_id "STRG.50493"
chr6A	StringTie	exon	162529862	162531951	1000	-	.	transcript_id "STRG.50493.1"; gene_id "STRG.50493";
chr6A	StringTie	exon	162532097	162532167	1000	-	.	transcript_id "STRG.50493.1"; gene_id "STRG.50493";
chr6A	StringTie	exon	162532248	162532293	1000	-	.	transcript_id "STRG.50493.1"; gene_id "STRG.50493";
chr6A	StringTie	exon	162532410	162532470	1000	-	.	transcript_id "STRG.50493.1"; gene_id "STRG.50493";
chr6A	StringTie	exon	162532632	162532725	1000	-	.	transcript_id "STRG.50493.1"; gene_id "STRG.50493";
chr6A	StringTie	exon	162532818	162532852	1000	-	.	transcript_id "STRG.50493.1"; gene_id "STRG.50493";
chr6A	StringTie	exon	162534937	162535122	1000	-	.	transcript_id "STRG.50493.1"; gene_id "STRG.50493";
chr6A	StringTie	exon	162535255	162535451	1000	-	.	transcript_id "STRG.50493.1"; gene_id "STRG.50493";
chr6A	StringTie	transcript	162529862	162535451	1000	-	.	transcript_id "STRG.50493.2"; gene_id "STRG.50493"
chr6A	StringTie	exon	162529862	162531951	1000	-	.	transcript_id "STRG.50493.2"; gene_id "STRG.50493";
chr6A	StringTie	exon	162532097	162532167	1000	-	.	transcript_id "STRG.50493.2"; gene_id "STRG.50493";
chr6A	StringTie	exon	162532248	162532470	1000	-	.	transcript_id "STRG.50493.2"; gene_id "STRG.50493";
chr6A	StringTie	exon	162532632	162532725	1000	-	.	transcript_id "STRG.50493.2"; gene_id "STRG.50493";
chr6A	StringTie	exon	162532818	162532852	1000	-	.	transcript_id "STRG.50493.2"; gene_id "STRG.50493";
chr6A	StringTie	exon	162534937	162535122	1000	-	.	transcript_id "STRG.50493.2"; gene_id "STRG.50493";
chr6A	StringTie	exon	162535255	162535451	1000	-	.	transcript_id "STRG.50493.2"; gene_id "STRG.50493";
chr6A	StringTie	transcript	162529942	162532828	1000	+	.	transcript_id "STRG.50494.1"; gene_id "STRG.50494"
chr6A	StringTie	exon	162529942	162532828	1000	+	.	transcript_id "STRG.50494.1"; gene_id "STRG.50494";
chr6A	StringTie	transcript	162818896	162822087	1000	+	.	transcript_id "STRG.50495.1"; gene_id "STRG.50495"
chr6A	StringTie	exon	162818896	162819345	1000	+	.	transcript_id "STRG.50495.1"; gene_id "STRG.50495";
chr6A	StringTie	exon	162820508	162822087	1000	+	.	transcript_id "STRG.50495.1"; gene_id "STRG.50495";
chr6A	StringTie	transcript	163026749	163035105	1000	-	.	transcript_id "STRG.50496.1"; gene_id "STRG.50496"
chr6A	StringTie	exon	163026749	163027346	1000	-	.	transcript_id "STRG.50496.1"; gene_id "STRG.50496";
chr6A	StringTie	exon	163027434	163027502	1000	-	.	transcript_id "STRG.50496.1"; gene_id "STRG.50496";
chr6A	StringTie	exon	163027836	163027900	1000	-	.	transcript_id "STRG.50496.1"; gene_id "STRG.50496";
chr6A	StringTie	exon	163028482	163028544	1000	-	.	transcript_id "STRG.50496.1"; gene_id "STRG.50496";
chr6A	StringTie	exon	163028711	163028773	1000	-	.	transcript_id "STRG.50496.1"; gene_id "STRG.50496";
chr6A	StringTie	exon	163028861	163028920	1000	-	.	transcript_id "STRG.50496.1"; gene_id "STRG.50496";
chr6A	StringTie	exon	163029118	163029184	1000	-	.	transcript_id "STRG.50496.1"; gene_id "STRG.50496";
chr6A	StringTie	exon	163029771	163029822	1000	-	.	transcript_id "STRG.50496.1"; gene_id "STRG.50496";
chr6A	StringTie	exon	163030140	163030200	1000	-	.	transcript_id "STRG.50496.1"; gene_id "STRG.50496";
chr6A	StringTie	exon	163030291	163030344	1000	-	.	transcript_id "STRG.50496.1"; gene_id "STRG.50496";
chr6A	StringTie	exon	163031619	163031672	1000	-	.	transcript_id "STRG.50496.1"; gene_id "STRG.50496";
chr6A	StringTie	exon	163031747	163031824	1000	-	.	transcript_id "STRG.50496.1"; gene_id "STRG.50496";
chr6A	StringTie	exon	163032094	163032148	1000	-	.	transcript_id "STRG.50496.1"; gene_id "STRG.50496";
chr6A	StringTie	exon	163032635	163032684	1000	-	.	transcript_id "STRG.50496.1"; gene_id "STRG.50496";
chr6A	StringTie	exon	163032755	163032815	1000	-	.	transcript_id "STRG.50496.1"; gene_id "STRG.50496";
chr6A	StringTie	exon	163032906	163032986	1000	-	.	transcript_id "STRG.50496.1"; gene_id "STRG.50496";
chr6A	StringTie	exon	163033356	163033429	1000	-	.	transcript_id "STRG.50496.1"; gene_id "STRG.50496";
chr6A	StringTie	exon	163033507	163033680	1000	-	.	transcript_id "STRG.50496.1"; gene_id "STRG.50496";
chr6A	StringTie	exon	163034659	163034750	1000	-	.	transcript_id "STRG.50496.1"; gene_id "STRG.50496";
chr6A	StringTie	exon	163034840	163035105	1000	-	.	transcript_id "STRG.50496.1"; gene_id "STRG.50496";
chr6A	StringTie	transcript	163351565	163354035	1000	+	.	transcript_id "STRG.50497.1"; gene_id "STRG.50497"
chr6A	StringTie	exon	163351565	163354035	1000	+	.	transcript_id "STRG.50497.1"; gene_id "STRG.50497";
chr6A	StringTie	transcript	163438358	163443180	1000	-	.	transcript_id "STRG.50498.1"; gene_id "STRG.50498"
chr6A	StringTie	exon	163438358	163438969	1000	-	.	transcript_id "STRG.50498.1"; gene_id "STRG.50498";
chr6A	StringTie	exon	163439047	163439145	1000	-	.	transcript_id "STRG.50498.1"; gene_id "STRG.50498";
chr6A	StringTie	exon	163439226	163439417	1000	-	.	transcript_id "STRG.50498.1"; gene_id "STRG.50498";
chr6A	StringTie	exon	163439741	163439878	1000	-	.	transcript_id "STRG.50498.1"; gene_id "STRG.50498";
chr6A	StringTie	exon	163440356	163440442	1000	-	.	transcript_id "STRG.50498.1"; gene_id "STRG.50498";
chr6A	StringTie	exon	163440512	163440598	1000	-	.	transcript_id "STRG.50498.1"; gene_id "STRG.50498";
chr6A	StringTie	exon	163440715	163440876	1000	-	.	transcript_id "STRG.50498.1"; gene_id "STRG.50498";
chr6A	StringTie	exon	163441019	163441155	1000	-	.	transcript_id "STRG.50498.1"; gene_id "STRG.50498";
chr6A	StringTie	exon	163441725	163441844	1000	-	.	transcript_id "STRG.50498.1"; gene_id "STRG.50498";
chr6A	StringTie	exon	163442961	163443180	1000	-	.	transcript_id "STRG.50498.1"; gene_id "STRG.50498";
chr6A	StringTie	transcript	163464634	163467529	1000	-	.	transcript_id "STRG.50499.1"; gene_id "STRG.50499"
chr6A	StringTie	exon	163464634	163464926	1000	-	.	transcript_id "STRG.50499.1"; gene_id "STRG.50499";
chr6A	StringTie	exon	163465142	163465267	1000	-	.	transcript_id "STRG.50499.1"; gene_id "STRG.50499";
chr6A	StringTie	exon	163466305	163466399	1000	-	.	transcript_id "STRG.50499.1"; gene_id "STRG.50499";
chr6A	StringTie	exon	163466501	163466586	1000	-	.	transcript_id "STRG.50499.1"; gene_id "STRG.50499";
chr6A	StringTie	exon	163467099	163467212	1000	-	.	transcript_id "STRG.50499.1"; gene_id "STRG.50499";
chr6A	StringTie	exon	163467335	163467529	1000	-	.	transcript_id "STRG.50499.1"; gene_id "STRG.50499";
chr6A	StringTie	transcript	163464634	163467529	1000	-	.	transcript_id "STRG.50499.2"; gene_id "STRG.50499"
chr6A	StringTie	exon	163464634	163464926	1000	-	.	transcript_id "STRG.50499.2"; gene_id "STRG.50499";
chr6A	StringTie	exon	163465142	163466098	1000	-	.	transcript_id "STRG.50499.2"; gene_id "STRG.50499";
chr6A	StringTie	exon	163466270	163466399	1000	-	.	transcript_id "STRG.50499.2"; gene_id "STRG.50499";
chr6A	StringTie	exon	163466501	163466586	1000	-	.	transcript_id "STRG.50499.2"; gene_id "STRG.50499";
chr6A	StringTie	exon	163467099	163467212	1000	-	.	transcript_id "STRG.50499.2"; gene_id "STRG.50499";
chr6A	StringTie	exon	163467335	163467529	1000	-	.	transcript_id "STRG.50499.2"; gene_id "STRG.50499";
chr6A	StringTie	transcript	163632497	163634832	1000	+	.	transcript_id "STRG.50500.1"; gene_id "STRG.50500"
chr6A	StringTie	exon	163632497	163632805	1000	+	.	transcript_id "STRG.50500.1"; gene_id "STRG.50500";
chr6A	StringTie	exon	163633835	163634307	1000	+	.	transcript_id "STRG.50500.1"; gene_id "STRG.50500";
chr6A	StringTie	exon	163634403	163634832	1000	+	.	transcript_id "STRG.50500.1"; gene_id "STRG.50500";
chr6A	StringTie	transcript	163632497	163634832	1000	+	.	transcript_id "STRG.50500.2"; gene_id "STRG.50500"
chr6A	StringTie	exon	163632497	163634307	1000	+	.	transcript_id "STRG.50500.2"; gene_id "STRG.50500";
chr6A	StringTie	exon	163634403	163634832	1000	+	.	transcript_id "STRG.50500.2"; gene_id "STRG.50500";
chr6A	StringTie	transcript	164297032	164303216	1000	+	.	transcript_id "STRG.50501.1"; gene_id "STRG.50501"
chr6A	StringTie	exon	164297032	164297330	1000	+	.	transcript_id "STRG.50501.1"; gene_id "STRG.50501";
chr6A	StringTie	exon	164298997	164299113	1000	+	.	transcript_id "STRG.50501.1"; gene_id "STRG.50501";
chr6A	StringTie	exon	164299193	164299301	1000	+	.	transcript_id "STRG.50501.1"; gene_id "STRG.50501";
chr6A	StringTie	exon	164299385	164299431	1000	+	.	transcript_id "STRG.50501.1"; gene_id "STRG.50501";
chr6A	StringTie	exon	164299527	164299691	1000	+	.	transcript_id "STRG.50501.1"; gene_id "STRG.50501";
chr6A	StringTie	exon	164301392	164301491	1000	+	.	transcript_id "STRG.50501.1"; gene_id "STRG.50501";
chr6A	StringTie	exon	164301581	164301672	1000	+	.	transcript_id "STRG.50501.1"; gene_id "STRG.50501";
chr6A	StringTie	exon	164301757	164303216	1000	+	.	transcript_id "STRG.50501.1"; gene_id "STRG.50501";
chr6A	StringTie	transcript	164307868	164311454	1000	+	.	transcript_id "STRG.50502.1"; gene_id "STRG.50502"
chr6A	StringTie	exon	164307868	164308018	1000	+	.	transcript_id "STRG.50502.1"; gene_id "STRG.50502";
chr6A	StringTie	exon	164308130	164308270	1000	+	.	transcript_id "STRG.50502.1"; gene_id "STRG.50502";
chr6A	StringTie	exon	164310012	164310076	1000	+	.	transcript_id "STRG.50502.1"; gene_id "STRG.50502";
chr6A	StringTie	exon	164310890	164311454	1000	+	.	transcript_id "STRG.50502.1"; gene_id "STRG.50502";
chr6A	StringTie	transcript	164311743	164314152	1000	-	.	transcript_id "STRG.50503.1"; gene_id "STRG.50503"
chr6A	StringTie	exon	164311743	164312229	1000	-	.	transcript_id "STRG.50503.1"; gene_id "STRG.50503";
chr6A	StringTie	exon	164312328	164312498	1000	-	.	transcript_id "STRG.50503.1"; gene_id "STRG.50503";
chr6A	StringTie	exon	164312617	164312705	1000	-	.	transcript_id "STRG.50503.1"; gene_id "STRG.50503";
chr6A	StringTie	exon	164313769	164314152	1000	-	.	transcript_id "STRG.50503.1"; gene_id "STRG.50503";
chr6A	StringTie	transcript	164331934	164334927	1000	-	.	transcript_id "STRG.50506.1"; gene_id "STRG.50506"
chr6A	StringTie	exon	164331934	164332661	1000	-	.	transcript_id "STRG.50506.1"; gene_id "STRG.50506";
chr6A	StringTie	exon	164332750	164333080	1000	-	.	transcript_id "STRG.50506.1"; gene_id "STRG.50506";
chr6A	StringTie	exon	164333192	164333337	1000	-	.	transcript_id "STRG.50506.1"; gene_id "STRG.50506";
chr6A	StringTie	exon	164333415	164333664	1000	-	.	transcript_id "STRG.50506.1"; gene_id "STRG.50506";
chr6A	StringTie	exon	164333767	164333999	1000	-	.	transcript_id "STRG.50506.1"; gene_id "STRG.50506";
chr6A	StringTie	exon	164334146	164334372	1000	-	.	transcript_id "STRG.50506.1"; gene_id "STRG.50506";
chr6A	StringTie	exon	164334639	164334927	1000	-	.	transcript_id "STRG.50506.1"; gene_id "STRG.50506";
chr6A	StringTie	transcript	164331934	164334927	1000	-	.	transcript_id "STRG.50506.2"; gene_id "STRG.50506"
chr6A	StringTie	exon	164331934	164332661	1000	-	.	transcript_id "STRG.50506.2"; gene_id "STRG.50506";
chr6A	StringTie	exon	164332750	164333080	1000	-	.	transcript_id "STRG.50506.2"; gene_id "STRG.50506";
chr6A	StringTie	exon	164333192	164333337	1000	-	.	transcript_id "STRG.50506.2"; gene_id "STRG.50506";
chr6A	StringTie	exon	164333415	164333999	1000	-	.	transcript_id "STRG.50506.2"; gene_id "STRG.50506";
chr6A	StringTie	exon	164334146	164334372	1000	-	.	transcript_id "STRG.50506.2"; gene_id "STRG.50506";
chr6A	StringTie	exon	164334639	164334927	1000	-	.	transcript_id "STRG.50506.2"; gene_id "STRG.50506";
chr6A	StringTie	transcript	164331934	164334927	1000	-	.	transcript_id "STRG.50506.3"; gene_id "STRG.50506"
chr6A	StringTie	exon	164331934	164332661	1000	-	.	transcript_id "STRG.50506.3"; gene_id "STRG.50506";
chr6A	StringTie	exon	164332750	164333080	1000	-	.	transcript_id "STRG.50506.3"; gene_id "STRG.50506";
chr6A	StringTie	exon	164333192	164333337	1000	-	.	transcript_id "STRG.50506.3"; gene_id "STRG.50506";
chr6A	StringTie	exon	164333415	164333664	1000	-	.	transcript_id "STRG.50506.3"; gene_id "STRG.50506";
chr6A	StringTie	exon	164333767	164333999	1000	-	.	transcript_id "STRG.50506.3"; gene_id "STRG.50506";
chr6A	StringTie	exon	164334146	164334372	1000	-	.	transcript_id "STRG.50506.3"; gene_id "STRG.50506";
chr6A	StringTie	exon	164334517	164334562	1000	-	.	transcript_id "STRG.50506.3"; gene_id "STRG.50506";
chr6A	StringTie	exon	164334639	164334927	1000	-	.	transcript_id "STRG.50506.3"; gene_id "STRG.50506";
chr6A	StringTie	transcript	164963287	164966690	1000	+	.	transcript_id "STRG.50504.1"; gene_id "STRG.50504"
chr6A	StringTie	exon	164963287	164963736	1000	+	.	transcript_id "STRG.50504.1"; gene_id "STRG.50504";
chr6A	StringTie	exon	164963866	164963903	1000	+	.	transcript_id "STRG.50504.1"; gene_id "STRG.50504";
chr6A	StringTie	exon	164965135	164965572	1000	+	.	transcript_id "STRG.50504.1"; gene_id "STRG.50504";
chr6A	StringTie	exon	164965744	164966690	1000	+	.	transcript_id "STRG.50504.1"; gene_id "STRG.50504";
chr6A	StringTie	transcript	165114405	165118608	1000	-	.	transcript_id "STRG.50505.1"; gene_id "STRG.50505"
chr6A	StringTie	exon	165114405	165114750	1000	-	.	transcript_id "STRG.50505.1"; gene_id "STRG.50505";
chr6A	StringTie	exon	165115012	165115115	1000	-	.	transcript_id "STRG.50505.1"; gene_id "STRG.50505";
chr6A	StringTie	exon	165115928	165116053	1000	-	.	transcript_id "STRG.50505.1"; gene_id "STRG.50505";
chr6A	StringTie	exon	165117091	165118608	1000	-	.	transcript_id "STRG.50505.1"; gene_id "STRG.50505";
chr6A	StringTie	transcript	165114405	165118608	1000	-	.	transcript_id "STRG.50505.2"; gene_id "STRG.50505"
chr6A	StringTie	exon	165114405	165114750	1000	-	.	transcript_id "STRG.50505.2"; gene_id "STRG.50505";
chr6A	StringTie	exon	165115012	165115115	1000	-	.	transcript_id "STRG.50505.2"; gene_id "STRG.50505";
chr6A	StringTie	exon	165115928	165116053	1000	-	.	transcript_id "STRG.50505.2"; gene_id "STRG.50505";
chr6A	StringTie	exon	165117091	165117879	1000	-	.	transcript_id "STRG.50505.2"; gene_id "STRG.50505";
chr6A	StringTie	exon	165118380	165118608	1000	-	.	transcript_id "STRG.50505.2"; gene_id "STRG.50505";
chr6A	StringTie	transcript	165114405	165118608	1000	-	.	transcript_id "STRG.50505.3"; gene_id "STRG.50505"
chr6A	StringTie	exon	165114405	165114750	1000	-	.	transcript_id "STRG.50505.3"; gene_id "STRG.50505";
chr6A	StringTie	exon	165115012	165115118	1000	-	.	transcript_id "STRG.50505.3"; gene_id "STRG.50505";
chr6A	StringTie	exon	165115928	165116053	1000	-	.	transcript_id "STRG.50505.3"; gene_id "STRG.50505";
chr6A	StringTie	exon	165117091	165117298	1000	-	.	transcript_id "STRG.50505.3"; gene_id "STRG.50505";
chr6A	StringTie	exon	165118380	165118608	1000	-	.	transcript_id "STRG.50505.3"; gene_id "STRG.50505";
chr6A	StringTie	transcript	165114405	165118608	1000	-	.	transcript_id "STRG.50505.4"; gene_id "STRG.50505"
chr6A	StringTie	exon	165114405	165114750	1000	-	.	transcript_id "STRG.50505.4"; gene_id "STRG.50505";
chr6A	StringTie	exon	165115012	165115118	1000	-	.	transcript_id "STRG.50505.4"; gene_id "STRG.50505";
chr6A	StringTie	exon	165115928	165116053	1000	-	.	transcript_id "STRG.50505.4"; gene_id "STRG.50505";
chr6A	StringTie	exon	165117091	165118608	1000	-	.	transcript_id "STRG.50505.4"; gene_id "STRG.50505";
chr6A	StringTie	transcript	165114405	165118608	1000	-	.	transcript_id "STRG.50505.5"; gene_id "STRG.50505"
chr6A	StringTie	exon	165114405	165114750	1000	-	.	transcript_id "STRG.50505.5"; gene_id "STRG.50505";
chr6A	StringTie	exon	165115012	165115118	1000	-	.	transcript_id "STRG.50505.5"; gene_id "STRG.50505";
chr6A	StringTie	exon	165115928	165116053	1000	-	.	transcript_id "STRG.50505.5"; gene_id "STRG.50505";
chr6A	StringTie	exon	165117091	165117879	1000	-	.	transcript_id "STRG.50505.5"; gene_id "STRG.50505";
chr6A	StringTie	exon	165118380	165118608	1000	-	.	transcript_id "STRG.50505.5"; gene_id "STRG.50505";
chr6A	StringTie	transcript	165114405	165118608	1000	-	.	transcript_id "STRG.50505.6"; gene_id "STRG.50505"
chr6A	StringTie	exon	165114405	165115115	1000	-	.	transcript_id "STRG.50505.6"; gene_id "STRG.50505";
chr6A	StringTie	exon	165115928	165116053	1000	-	.	transcript_id "STRG.50505.6"; gene_id "STRG.50505";
chr6A	StringTie	exon	165117091	165117879	1000	-	.	transcript_id "STRG.50505.6"; gene_id "STRG.50505";
chr6A	StringTie	exon	165118380	165118608	1000	-	.	transcript_id "STRG.50505.6"; gene_id "STRG.50505";
chr6A	StringTie	transcript	166169186	166181649	1000	-	.	transcript_id "STRG.50507.1"; gene_id "STRG.50507"
chr6A	StringTie	exon	166169186	166169528	1000	-	.	transcript_id "STRG.50507.1"; gene_id "STRG.50507";
chr6A	StringTie	exon	166176294	166176376	1000	-	.	transcript_id "STRG.50507.1"; gene_id "STRG.50507";
chr6A	StringTie	exon	166176487	166176585	1000	-	.	transcript_id "STRG.50507.1"; gene_id "STRG.50507";
chr6A	StringTie	exon	166181099	166181649	1000	-	.	transcript_id "STRG.50507.1"; gene_id "STRG.50507";
chr6A	StringTie	transcript	166169186	166181649	1000	-	.	transcript_id "STRG.50507.2"; gene_id "STRG.50507"
chr6A	StringTie	exon	166169186	166169528	1000	-	.	transcript_id "STRG.50507.2"; gene_id "STRG.50507";
chr6A	StringTie	exon	166176294	166176585	1000	-	.	transcript_id "STRG.50507.2"; gene_id "STRG.50507";
chr6A	StringTie	exon	166181099	166181649	1000	-	.	transcript_id "STRG.50507.2"; gene_id "STRG.50507";
chr6A	StringTie	transcript	166796719	166801490	1000	+	.	transcript_id "STRG.50508.1"; gene_id "STRG.50508"
chr6A	StringTie	exon	166796719	166797460	1000	+	.	transcript_id "STRG.50508.1"; gene_id "STRG.50508";
chr6A	StringTie	exon	166797834	166797959	1000	+	.	transcript_id "STRG.50508.1"; gene_id "STRG.50508";
chr6A	StringTie	exon	166799086	166799263	1000	+	.	transcript_id "STRG.50508.1"; gene_id "STRG.50508";
chr6A	StringTie	exon	166801093	166801490	1000	+	.	transcript_id "STRG.50508.1"; gene_id "STRG.50508";
chr6A	StringTie	transcript	166796719	166801490	1000	+	.	transcript_id "STRG.50508.2"; gene_id "STRG.50508"
chr6A	StringTie	exon	166796719	166797959	1000	+	.	transcript_id "STRG.50508.2"; gene_id "STRG.50508";
chr6A	StringTie	exon	166799086	166799263	1000	+	.	transcript_id "STRG.50508.2"; gene_id "STRG.50508";
chr6A	StringTie	exon	166801093	166801490	1000	+	.	transcript_id "STRG.50508.2"; gene_id "STRG.50508";
chr6A	StringTie	transcript	166796719	166801490	1000	+	.	transcript_id "STRG.50508.3"; gene_id "STRG.50508"
chr6A	StringTie	exon	166796719	166797460	1000	+	.	transcript_id "STRG.50508.3"; gene_id "STRG.50508";
chr6A	StringTie	exon	166797567	166797959	1000	+	.	transcript_id "STRG.50508.3"; gene_id "STRG.50508";
chr6A	StringTie	exon	166799086	166799263	1000	+	.	transcript_id "STRG.50508.3"; gene_id "STRG.50508";
chr6A	StringTie	exon	166801093	166801490	1000	+	.	transcript_id "STRG.50508.3"; gene_id "STRG.50508";
chr6A	StringTie	transcript	166874513	166877233	1000	-	.	transcript_id "STRG.50509.1"; gene_id "STRG.50509"
chr6A	StringTie	exon	166874513	166874819	1000	-	.	transcript_id "STRG.50509.1"; gene_id "STRG.50509";
chr6A	StringTie	exon	166875213	166876418	1000	-	.	transcript_id "STRG.50509.1"; gene_id "STRG.50509";
chr6A	StringTie	exon	166876626	166877233	1000	-	.	transcript_id "STRG.50509.1"; gene_id "STRG.50509";
chr6A	StringTie	transcript	166874513	166877233	1000	-	.	transcript_id "STRG.50509.2"; gene_id "STRG.50509"
chr6A	StringTie	exon	166874513	166874819	1000	-	.	transcript_id "STRG.50509.2"; gene_id "STRG.50509";
chr6A	StringTie	exon	166875213	166875257	1000	-	.	transcript_id "STRG.50509.2"; gene_id "STRG.50509";
chr6A	StringTie	exon	166876333	166876418	1000	-	.	transcript_id "STRG.50509.2"; gene_id "STRG.50509";
chr6A	StringTie	exon	166876626	166877233	1000	-	.	transcript_id "STRG.50509.2"; gene_id "STRG.50509";
chr6A	StringTie	transcript	166874513	166877233	1000	-	.	transcript_id "STRG.50509.3"; gene_id "STRG.50509"
chr6A	StringTie	exon	166874513	166876418	1000	-	.	transcript_id "STRG.50509.3"; gene_id "STRG.50509";
chr6A	StringTie	exon	166876626	166877233	1000	-	.	transcript_id "STRG.50509.3"; gene_id "STRG.50509";
chr6A	StringTie	transcript	166874513	166877233	1000	-	.	transcript_id "STRG.50509.4"; gene_id "STRG.50509"
chr6A	StringTie	exon	166874513	166874819	1000	-	.	transcript_id "STRG.50509.4"; gene_id "STRG.50509";
chr6A	StringTie	exon	166875213	166875257	1000	-	.	transcript_id "STRG.50509.4"; gene_id "STRG.50509";
chr6A	StringTie	exon	166876333	166876418	1000	-	.	transcript_id "STRG.50509.4"; gene_id "STRG.50509";
chr6A	StringTie	exon	166876626	166876716	1000	-	.	transcript_id "STRG.50509.4"; gene_id "STRG.50509";
chr6A	StringTie	exon	166876800	166877233	1000	-	.	transcript_id "STRG.50509.4"; gene_id "STRG.50509";
chr6A	StringTie	transcript	166874513	166877233	1000	-	.	transcript_id "STRG.50509.5"; gene_id "STRG.50509"
chr6A	StringTie	exon	166874513	166874819	1000	-	.	transcript_id "STRG.50509.5"; gene_id "STRG.50509";
chr6A	StringTie	exon	166875213	166875257	1000	-	.	transcript_id "STRG.50509.5"; gene_id "STRG.50509";
chr6A	StringTie	exon	166875798	166875825	1000	-	.	transcript_id "STRG.50509.5"; gene_id "STRG.50509";
chr6A	StringTie	exon	166876333	166876418	1000	-	.	transcript_id "STRG.50509.5"; gene_id "STRG.50509";
chr6A	StringTie	exon	166876626	166877233	1000	-	.	transcript_id "STRG.50509.5"; gene_id "STRG.50509";
chr6A	StringTie	transcript	166874513	166877233	1000	-	.	transcript_id "STRG.50509.6"; gene_id "STRG.50509"
chr6A	StringTie	exon	166874513	166874819	1000	-	.	transcript_id "STRG.50509.6"; gene_id "STRG.50509";
chr6A	StringTie	exon	166875213	166875257	1000	-	.	transcript_id "STRG.50509.6"; gene_id "STRG.50509";
chr6A	StringTie	exon	166875798	166875825	1000	-	.	transcript_id "STRG.50509.6"; gene_id "STRG.50509";
chr6A	StringTie	exon	166876333	166876418	1000	-	.	transcript_id "STRG.50509.6"; gene_id "STRG.50509";
chr6A	StringTie	exon	166876626	166876708	1000	-	.	transcript_id "STRG.50509.6"; gene_id "STRG.50509";
chr6A	StringTie	exon	166876800	166877233	1000	-	.	transcript_id "STRG.50509.6"; gene_id "STRG.50509";
chr6A	StringTie	transcript	166874513	166877233	1000	-	.	transcript_id "STRG.50509.7"; gene_id "STRG.50509"
chr6A	StringTie	exon	166874513	166874819	1000	-	.	transcript_id "STRG.50509.7"; gene_id "STRG.50509";
chr6A	StringTie	exon	166875213	166875257	1000	-	.	transcript_id "STRG.50509.7"; gene_id "STRG.50509";
chr6A	StringTie	exon	166876333	166876418	1000	-	.	transcript_id "STRG.50509.7"; gene_id "STRG.50509";
chr6A	StringTie	exon	166876626	166876708	1000	-	.	transcript_id "STRG.50509.7"; gene_id "STRG.50509";
chr6A	StringTie	exon	166876800	166877233	1000	-	.	transcript_id "STRG.50509.7"; gene_id "STRG.50509";
chr6A	StringTie	transcript	167051024	167053631	1000	+	.	transcript_id "STRG.50510.1"; gene_id "STRG.50510"
chr6A	StringTie	exon	167051024	167051653	1000	+	.	transcript_id "STRG.50510.1"; gene_id "STRG.50510";
chr6A	StringTie	exon	167051746	167053631	1000	+	.	transcript_id "STRG.50510.1"; gene_id "STRG.50510";
chr6A	StringTie	transcript	167106462	167117543	1000	-	.	transcript_id "STRG.50512.1"; gene_id "STRG.50512"
chr6A	StringTie	exon	167106462	167107068	1000	-	.	transcript_id "STRG.50512.1"; gene_id "STRG.50512";
chr6A	StringTie	exon	167107270	167107350	1000	-	.	transcript_id "STRG.50512.1"; gene_id "STRG.50512";
chr6A	StringTie	exon	167107446	167107547	1000	-	.	transcript_id "STRG.50512.1"; gene_id "STRG.50512";
chr6A	StringTie	exon	167113235	167113330	1000	-	.	transcript_id "STRG.50512.1"; gene_id "STRG.50512";
chr6A	StringTie	exon	167113414	167113473	1000	-	.	transcript_id "STRG.50512.1"; gene_id "STRG.50512";
chr6A	StringTie	exon	167113789	167113842	1000	-	.	transcript_id "STRG.50512.1"; gene_id "STRG.50512";
chr6A	StringTie	exon	167115032	167115109	1000	-	.	transcript_id "STRG.50512.1"; gene_id "STRG.50512";
chr6A	StringTie	exon	167115262	167115315	1000	-	.	transcript_id "STRG.50512.1"; gene_id "STRG.50512";
chr6A	StringTie	exon	167115414	167115497	1000	-	.	transcript_id "STRG.50512.1"; gene_id "STRG.50512";
chr6A	StringTie	exon	167117125	167117153	1000	-	.	transcript_id "STRG.50512.1"; gene_id "STRG.50512";
chr6A	StringTie	exon	167117257	167117543	1000	-	.	transcript_id "STRG.50512.1"; gene_id "STRG.50512";
chr6A	StringTie	transcript	167364594	167371254	1000	-	.	transcript_id "STRG.50511.1"; gene_id "STRG.50511"
chr6A	StringTie	exon	167364594	167366099	1000	-	.	transcript_id "STRG.50511.1"; gene_id "STRG.50511";
chr6A	StringTie	exon	167370647	167371254	1000	-	.	transcript_id "STRG.50511.1"; gene_id "STRG.50511";
chr6A	StringTie	transcript	167434882	167437550	1000	-	.	transcript_id "STRG.50513.6"; gene_id "STRG.50513"
chr6A	StringTie	exon	167434882	167436213	1000	-	.	transcript_id "STRG.50513.6"; gene_id "STRG.50513";
chr6A	StringTie	exon	167436588	167436710	1000	-	.	transcript_id "STRG.50513.6"; gene_id "STRG.50513";
chr6A	StringTie	exon	167436885	167437550	1000	-	.	transcript_id "STRG.50513.6"; gene_id "STRG.50513";
chr6A	StringTie	transcript	167434882	167441168	1000	-	.	transcript_id "STRG.50513.1"; gene_id "STRG.50513"
chr6A	StringTie	exon	167434882	167435522	1000	-	.	transcript_id "STRG.50513.1"; gene_id "STRG.50513";
chr6A	StringTie	exon	167436028	167436213	1000	-	.	transcript_id "STRG.50513.1"; gene_id "STRG.50513";
chr6A	StringTie	exon	167436588	167436710	1000	-	.	transcript_id "STRG.50513.1"; gene_id "STRG.50513";
chr6A	StringTie	exon	167436885	167437075	1000	-	.	transcript_id "STRG.50513.1"; gene_id "STRG.50513";
chr6A	StringTie	exon	167439005	167439100	1000	-	.	transcript_id "STRG.50513.1"; gene_id "STRG.50513";
chr6A	StringTie	exon	167439271	167439362	1000	-	.	transcript_id "STRG.50513.1"; gene_id "STRG.50513";
chr6A	StringTie	exon	167439766	167439869	1000	-	.	transcript_id "STRG.50513.1"; gene_id "STRG.50513";
chr6A	StringTie	exon	167439964	167440056	1000	-	.	transcript_id "STRG.50513.1"; gene_id "STRG.50513";
chr6A	StringTie	exon	167440473	167441168	1000	-	.	transcript_id "STRG.50513.1"; gene_id "STRG.50513";
chr6A	StringTie	transcript	167434882	167441168	1000	-	.	transcript_id "STRG.50513.2"; gene_id "STRG.50513"
chr6A	StringTie	exon	167434882	167435522	1000	-	.	transcript_id "STRG.50513.2"; gene_id "STRG.50513";
chr6A	StringTie	exon	167436028	167436213	1000	-	.	transcript_id "STRG.50513.2"; gene_id "STRG.50513";
chr6A	StringTie	exon	167436588	167436710	1000	-	.	transcript_id "STRG.50513.2"; gene_id "STRG.50513";
chr6A	StringTie	exon	167436885	167437075	1000	-	.	transcript_id "STRG.50513.2"; gene_id "STRG.50513";
chr6A	StringTie	exon	167439005	167439362	1000	-	.	transcript_id "STRG.50513.2"; gene_id "STRG.50513";
chr6A	StringTie	exon	167439766	167439869	1000	-	.	transcript_id "STRG.50513.2"; gene_id "STRG.50513";
chr6A	StringTie	exon	167439964	167440056	1000	-	.	transcript_id "STRG.50513.2"; gene_id "STRG.50513";
chr6A	StringTie	exon	167440473	167441168	1000	-	.	transcript_id "STRG.50513.2"; gene_id "STRG.50513";
chr6A	StringTie	transcript	167434882	167441168	1000	-	.	transcript_id "STRG.50513.3"; gene_id "STRG.50513"
chr6A	StringTie	exon	167434882	167435522	1000	-	.	transcript_id "STRG.50513.3"; gene_id "STRG.50513";
chr6A	StringTie	exon	167436588	167436710	1000	-	.	transcript_id "STRG.50513.3"; gene_id "STRG.50513";
chr6A	StringTie	exon	167436885	167437075	1000	-	.	transcript_id "STRG.50513.3"; gene_id "STRG.50513";
chr6A	StringTie	exon	167439005	167439100	1000	-	.	transcript_id "STRG.50513.3"; gene_id "STRG.50513";
chr6A	StringTie	exon	167439271	167439362	1000	-	.	transcript_id "STRG.50513.3"; gene_id "STRG.50513";
chr6A	StringTie	exon	167439766	167439869	1000	-	.	transcript_id "STRG.50513.3"; gene_id "STRG.50513";
chr6A	StringTie	exon	167439964	167440056	1000	-	.	transcript_id "STRG.50513.3"; gene_id "STRG.50513";
chr6A	StringTie	exon	167440473	167441168	1000	-	.	transcript_id "STRG.50513.3"; gene_id "STRG.50513";
chr6A	StringTie	transcript	167434882	167441168	1000	-	.	transcript_id "STRG.50513.4"; gene_id "STRG.50513"
chr6A	StringTie	exon	167434882	167436710	1000	-	.	transcript_id "STRG.50513.4"; gene_id "STRG.50513";
chr6A	StringTie	exon	167436885	167437075	1000	-	.	transcript_id "STRG.50513.4"; gene_id "STRG.50513";
chr6A	StringTie	exon	167439005	167439362	1000	-	.	transcript_id "STRG.50513.4"; gene_id "STRG.50513";
chr6A	StringTie	exon	167439766	167439869	1000	-	.	transcript_id "STRG.50513.4"; gene_id "STRG.50513";
chr6A	StringTie	exon	167439964	167440056	1000	-	.	transcript_id "STRG.50513.4"; gene_id "STRG.50513";
chr6A	StringTie	exon	167440473	167441168	1000	-	.	transcript_id "STRG.50513.4"; gene_id "STRG.50513";
chr6A	StringTie	transcript	167434882	167441168	1000	-	.	transcript_id "STRG.50513.5"; gene_id "STRG.50513"
chr6A	StringTie	exon	167434882	167435522	1000	-	.	transcript_id "STRG.50513.5"; gene_id "STRG.50513";
chr6A	StringTie	exon	167436588	167436710	1000	-	.	transcript_id "STRG.50513.5"; gene_id "STRG.50513";
chr6A	StringTie	exon	167436885	167437075	1000	-	.	transcript_id "STRG.50513.5"; gene_id "STRG.50513";
chr6A	StringTie	exon	167439005	167439362	1000	-	.	transcript_id "STRG.50513.5"; gene_id "STRG.50513";
chr6A	StringTie	exon	167439766	167439869	1000	-	.	transcript_id "STRG.50513.5"; gene_id "STRG.50513";
chr6A	StringTie	exon	167439964	167440056	1000	-	.	transcript_id "STRG.50513.5"; gene_id "STRG.50513";
chr6A	StringTie	exon	167440473	167441168	1000	-	.	transcript_id "STRG.50513.5"; gene_id "STRG.50513";
chr6A	StringTie	transcript	167791242	167794679	1000	+	.	transcript_id "STRG.50514.1"; gene_id "STRG.50514"
chr6A	StringTie	exon	167791242	167794679	1000	+	.	transcript_id "STRG.50514.1"; gene_id "STRG.50514";
chr6A	StringTie	transcript	167791242	167794679	1000	+	.	transcript_id "STRG.50514.2"; gene_id "STRG.50514"
chr6A	StringTie	exon	167791242	167793402	1000	+	.	transcript_id "STRG.50514.2"; gene_id "STRG.50514";
chr6A	StringTie	exon	167793490	167794679	1000	+	.	transcript_id "STRG.50514.2"; gene_id "STRG.50514";
chr6A	StringTie	transcript	168160241	168163902	1000	-	.	transcript_id "STRG.50515.1"; gene_id "STRG.50515"
chr6A	StringTie	exon	168160241	168163064	1000	-	.	transcript_id "STRG.50515.1"; gene_id "STRG.50515";
chr6A	StringTie	exon	168163310	168163902	1000	-	.	transcript_id "STRG.50515.1"; gene_id "STRG.50515";
chr6A	StringTie	transcript	168160241	168163902	1000	-	.	transcript_id "STRG.50515.2"; gene_id "STRG.50515"
chr6A	StringTie	exon	168160241	168163064	1000	-	.	transcript_id "STRG.50515.2"; gene_id "STRG.50515";
chr6A	StringTie	exon	168163184	168163234	1000	-	.	transcript_id "STRG.50515.2"; gene_id "STRG.50515";
chr6A	StringTie	exon	168163310	168163902	1000	-	.	transcript_id "STRG.50515.2"; gene_id "STRG.50515";
chr6A	StringTie	transcript	171450798	171456222	1000	+	.	transcript_id "STRG.50516.1"; gene_id "STRG.50516"
chr6A	StringTie	exon	171450798	171451379	1000	+	.	transcript_id "STRG.50516.1"; gene_id "STRG.50516";
chr6A	StringTie	exon	171451534	171452115	1000	+	.	transcript_id "STRG.50516.1"; gene_id "STRG.50516";
chr6A	StringTie	exon	171452211	171452413	1000	+	.	transcript_id "STRG.50516.1"; gene_id "STRG.50516";
chr6A	StringTie	exon	171452567	171452764	1000	+	.	transcript_id "STRG.50516.1"; gene_id "STRG.50516";
chr6A	StringTie	exon	171452863	171452934	1000	+	.	transcript_id "STRG.50516.1"; gene_id "STRG.50516";
chr6A	StringTie	exon	171453270	171453365	1000	+	.	transcript_id "STRG.50516.1"; gene_id "STRG.50516";
chr6A	StringTie	exon	171453849	171453928	1000	+	.	transcript_id "STRG.50516.1"; gene_id "STRG.50516";
chr6A	StringTie	exon	171454026	171454101	1000	+	.	transcript_id "STRG.50516.1"; gene_id "STRG.50516";
chr6A	StringTie	exon	171454179	171454389	1000	+	.	transcript_id "STRG.50516.1"; gene_id "STRG.50516";
chr6A	StringTie	exon	171454566	171454759	1000	+	.	transcript_id "STRG.50516.1"; gene_id "STRG.50516";
chr6A	StringTie	exon	171454837	171454942	1000	+	.	transcript_id "STRG.50516.1"; gene_id "STRG.50516";
chr6A	StringTie	exon	171455033	171455122	1000	+	.	transcript_id "STRG.50516.1"; gene_id "STRG.50516";
chr6A	StringTie	exon	171455369	171456222	1000	+	.	transcript_id "STRG.50516.1"; gene_id "STRG.50516";
chr6A	StringTie	transcript	171450798	171456222	1000	+	.	transcript_id "STRG.50516.2"; gene_id "STRG.50516"
chr6A	StringTie	exon	171450798	171451379	1000	+	.	transcript_id "STRG.50516.2"; gene_id "STRG.50516";
chr6A	StringTie	exon	171451534	171452115	1000	+	.	transcript_id "STRG.50516.2"; gene_id "STRG.50516";
chr6A	StringTie	exon	171452211	171452413	1000	+	.	transcript_id "STRG.50516.2"; gene_id "STRG.50516";
chr6A	StringTie	exon	171452567	171452764	1000	+	.	transcript_id "STRG.50516.2"; gene_id "STRG.50516";
chr6A	StringTie	exon	171452863	171452934	1000	+	.	transcript_id "STRG.50516.2"; gene_id "STRG.50516";
chr6A	StringTie	exon	171453270	171453461	1000	+	.	transcript_id "STRG.50516.2"; gene_id "STRG.50516";
chr6A	StringTie	exon	171453849	171453928	1000	+	.	transcript_id "STRG.50516.2"; gene_id "STRG.50516";
chr6A	StringTie	exon	171454026	171454101	1000	+	.	transcript_id "STRG.50516.2"; gene_id "STRG.50516";
chr6A	StringTie	exon	171454179	171454389	1000	+	.	transcript_id "STRG.50516.2"; gene_id "STRG.50516";
chr6A	StringTie	exon	171454566	171454759	1000	+	.	transcript_id "STRG.50516.2"; gene_id "STRG.50516";
chr6A	StringTie	exon	171454837	171454942	1000	+	.	transcript_id "STRG.50516.2"; gene_id "STRG.50516";
chr6A	StringTie	exon	171455033	171455122	1000	+	.	transcript_id "STRG.50516.2"; gene_id "STRG.50516";
chr6A	StringTie	exon	171455369	171456222	1000	+	.	transcript_id "STRG.50516.2"; gene_id "STRG.50516";
chr6A	StringTie	transcript	171451492	171456222	1000	+	.	transcript_id "STRG.50516.3"; gene_id "STRG.50516"
chr6A	StringTie	exon	171451492	171452115	1000	+	.	transcript_id "STRG.50516.3"; gene_id "STRG.50516";
chr6A	StringTie	exon	171452211	171452413	1000	+	.	transcript_id "STRG.50516.3"; gene_id "STRG.50516";
chr6A	StringTie	exon	171452567	171452764	1000	+	.	transcript_id "STRG.50516.3"; gene_id "STRG.50516";
chr6A	StringTie	exon	171452863	171452934	1000	+	.	transcript_id "STRG.50516.3"; gene_id "STRG.50516";
chr6A	StringTie	exon	171453270	171453365	1000	+	.	transcript_id "STRG.50516.3"; gene_id "STRG.50516";
chr6A	StringTie	exon	171453849	171453928	1000	+	.	transcript_id "STRG.50516.3"; gene_id "STRG.50516";
chr6A	StringTie	exon	171454026	171454101	1000	+	.	transcript_id "STRG.50516.3"; gene_id "STRG.50516";
chr6A	StringTie	exon	171454179	171454389	1000	+	.	transcript_id "STRG.50516.3"; gene_id "STRG.50516";
chr6A	StringTie	exon	171454566	171454759	1000	+	.	transcript_id "STRG.50516.3"; gene_id "STRG.50516";
chr6A	StringTie	exon	171454837	171454942	1000	+	.	transcript_id "STRG.50516.3"; gene_id "STRG.50516";
chr6A	StringTie	exon	171455033	171455122	1000	+	.	transcript_id "STRG.50516.3"; gene_id "STRG.50516";
chr6A	StringTie	exon	171455369	171456222	1000	+	.	transcript_id "STRG.50516.3"; gene_id "STRG.50516";
chr6A	StringTie	transcript	171451492	171456222	1000	+	.	transcript_id "STRG.50516.4"; gene_id "STRG.50516"
chr6A	StringTie	exon	171451492	171452115	1000	+	.	transcript_id "STRG.50516.4"; gene_id "STRG.50516";
chr6A	StringTie	exon	171452211	171452413	1000	+	.	transcript_id "STRG.50516.4"; gene_id "STRG.50516";
chr6A	StringTie	exon	171452567	171452764	1000	+	.	transcript_id "STRG.50516.4"; gene_id "STRG.50516";
chr6A	StringTie	exon	171452863	171452934	1000	+	.	transcript_id "STRG.50516.4"; gene_id "STRG.50516";
chr6A	StringTie	exon	171453270	171453461	1000	+	.	transcript_id "STRG.50516.4"; gene_id "STRG.50516";
chr6A	StringTie	exon	171453849	171453928	1000	+	.	transcript_id "STRG.50516.4"; gene_id "STRG.50516";
chr6A	StringTie	exon	171454026	171454101	1000	+	.	transcript_id "STRG.50516.4"; gene_id "STRG.50516";
chr6A	StringTie	exon	171454179	171454389	1000	+	.	transcript_id "STRG.50516.4"; gene_id "STRG.50516";
chr6A	StringTie	exon	171454566	171454759	1000	+	.	transcript_id "STRG.50516.4"; gene_id "STRG.50516";
chr6A	StringTie	exon	171454837	171454942	1000	+	.	transcript_id "STRG.50516.4"; gene_id "STRG.50516";
chr6A	StringTie	exon	171455033	171455122	1000	+	.	transcript_id "STRG.50516.4"; gene_id "STRG.50516";
chr6A	StringTie	exon	171455369	171456222	1000	+	.	transcript_id "STRG.50516.4"; gene_id "STRG.50516";
chr6A	StringTie	transcript	171457044	171458790	1000	-	.	transcript_id "STRG.50517.1"; gene_id "STRG.50517"
chr6A	StringTie	exon	171457044	171457965	1000	-	.	transcript_id "STRG.50517.1"; gene_id "STRG.50517";
chr6A	StringTie	exon	171458654	171458790	1000	-	.	transcript_id "STRG.50517.1"; gene_id "STRG.50517";
chr6A	StringTie	transcript	171749531	171755611	1000	+	.	transcript_id "STRG.50518.1"; gene_id "STRG.50518"
chr6A	StringTie	exon	171749531	171749603	1000	+	.	transcript_id "STRG.50518.1"; gene_id "STRG.50518";
chr6A	StringTie	exon	171749857	171749933	1000	+	.	transcript_id "STRG.50518.1"; gene_id "STRG.50518";
chr6A	StringTie	exon	171750082	171750430	1000	+	.	transcript_id "STRG.50518.1"; gene_id "STRG.50518";
chr6A	StringTie	exon	171751631	171751764	1000	+	.	transcript_id "STRG.50518.1"; gene_id "STRG.50518";
chr6A	StringTie	exon	171752005	171752134	1000	+	.	transcript_id "STRG.50518.1"; gene_id "STRG.50518";
chr6A	StringTie	exon	171752397	171752557	1000	+	.	transcript_id "STRG.50518.1"; gene_id "STRG.50518";
chr6A	StringTie	exon	171752694	171752795	1000	+	.	transcript_id "STRG.50518.1"; gene_id "STRG.50518";
chr6A	StringTie	exon	171752897	171753001	1000	+	.	transcript_id "STRG.50518.1"; gene_id "STRG.50518";
chr6A	StringTie	exon	171753082	171753210	1000	+	.	transcript_id "STRG.50518.1"; gene_id "STRG.50518";
chr6A	StringTie	exon	171753288	171753428	1000	+	.	transcript_id "STRG.50518.1"; gene_id "STRG.50518";
chr6A	StringTie	exon	171753803	171753903	1000	+	.	transcript_id "STRG.50518.1"; gene_id "STRG.50518";
chr6A	StringTie	exon	171754516	171754573	1000	+	.	transcript_id "STRG.50518.1"; gene_id "STRG.50518";
chr6A	StringTie	exon	171754864	171755611	1000	+	.	transcript_id "STRG.50518.1"; gene_id "STRG.50518";
chr6A	StringTie	transcript	171749531	171755611	1000	+	.	transcript_id "STRG.50518.2"; gene_id "STRG.50518"
chr6A	StringTie	exon	171749531	171749603	1000	+	.	transcript_id "STRG.50518.2"; gene_id "STRG.50518";
chr6A	StringTie	exon	171749857	171749933	1000	+	.	transcript_id "STRG.50518.2"; gene_id "STRG.50518";
chr6A	StringTie	exon	171750140	171750430	1000	+	.	transcript_id "STRG.50518.2"; gene_id "STRG.50518";
chr6A	StringTie	exon	171751631	171751764	1000	+	.	transcript_id "STRG.50518.2"; gene_id "STRG.50518";
chr6A	StringTie	exon	171752005	171752134	1000	+	.	transcript_id "STRG.50518.2"; gene_id "STRG.50518";
chr6A	StringTie	exon	171752397	171752557	1000	+	.	transcript_id "STRG.50518.2"; gene_id "STRG.50518";
chr6A	StringTie	exon	171752694	171752795	1000	+	.	transcript_id "STRG.50518.2"; gene_id "STRG.50518";
chr6A	StringTie	exon	171752897	171753001	1000	+	.	transcript_id "STRG.50518.2"; gene_id "STRG.50518";
chr6A	StringTie	exon	171753082	171753210	1000	+	.	transcript_id "STRG.50518.2"; gene_id "STRG.50518";
chr6A	StringTie	exon	171753288	171753428	1000	+	.	transcript_id "STRG.50518.2"; gene_id "STRG.50518";
chr6A	StringTie	exon	171753803	171753903	1000	+	.	transcript_id "STRG.50518.2"; gene_id "STRG.50518";
chr6A	StringTie	exon	171754516	171754573	1000	+	.	transcript_id "STRG.50518.2"; gene_id "STRG.50518";
chr6A	StringTie	exon	171754864	171755611	1000	+	.	transcript_id "STRG.50518.2"; gene_id "STRG.50518";
chr6A	StringTie	transcript	171927292	171930944	1000	+	.	transcript_id "STRG.50519.1"; gene_id "STRG.50519"
chr6A	StringTie	exon	171927292	171927416	1000	+	.	transcript_id "STRG.50519.1"; gene_id "STRG.50519";
chr6A	StringTie	exon	171928173	171928621	1000	+	.	transcript_id "STRG.50519.1"; gene_id "STRG.50519";
chr6A	StringTie	exon	171929251	171929335	1000	+	.	transcript_id "STRG.50519.1"; gene_id "STRG.50519";
chr6A	StringTie	exon	171929420	171929589	1000	+	.	transcript_id "STRG.50519.1"; gene_id "STRG.50519";
chr6A	StringTie	exon	171929788	171930095	1000	+	.	transcript_id "STRG.50519.1"; gene_id "STRG.50519";
chr6A	StringTie	exon	171930490	171930944	1000	+	.	transcript_id "STRG.50519.1"; gene_id "STRG.50519";
chr6A	StringTie	transcript	171930841	171934655	1000	-	.	transcript_id "STRG.50520.2"; gene_id "STRG.50520"
chr6A	StringTie	exon	171930841	171931384	1000	-	.	transcript_id "STRG.50520.2"; gene_id "STRG.50520";
chr6A	StringTie	exon	171931470	171931712	1000	-	.	transcript_id "STRG.50520.2"; gene_id "STRG.50520";
chr6A	StringTie	exon	171933287	171934655	1000	-	.	transcript_id "STRG.50520.2"; gene_id "STRG.50520";
chr6A	StringTie	transcript	171930841	171939051	1000	-	.	transcript_id "STRG.50520.1"; gene_id "STRG.50520"
chr6A	StringTie	exon	171930841	171931384	1000	-	.	transcript_id "STRG.50520.1"; gene_id "STRG.50520";
chr6A	StringTie	exon	171931470	171931712	1000	-	.	transcript_id "STRG.50520.1"; gene_id "STRG.50520";
chr6A	StringTie	exon	171933287	171933585	1000	-	.	transcript_id "STRG.50520.1"; gene_id "STRG.50520";
chr6A	StringTie	exon	171933759	171933804	1000	-	.	transcript_id "STRG.50520.1"; gene_id "STRG.50520";
chr6A	StringTie	exon	171936231	171936308	1000	-	.	transcript_id "STRG.50520.1"; gene_id "STRG.50520";
chr6A	StringTie	exon	171936580	171936717	1000	-	.	transcript_id "STRG.50520.1"; gene_id "STRG.50520";
chr6A	StringTie	exon	171936799	171936968	1000	-	.	transcript_id "STRG.50520.1"; gene_id "STRG.50520";
chr6A	StringTie	exon	171937935	171938035	1000	-	.	transcript_id "STRG.50520.1"; gene_id "STRG.50520";
chr6A	StringTie	exon	171938694	171939051	1000	-	.	transcript_id "STRG.50520.1"; gene_id "STRG.50520";
chr6A	StringTie	transcript	172943520	172952694	1000	+	.	transcript_id "STRG.50521.1"; gene_id "STRG.50521"
chr6A	StringTie	exon	172943520	172944147	1000	+	.	transcript_id "STRG.50521.1"; gene_id "STRG.50521";
chr6A	StringTie	exon	172945081	172945221	1000	+	.	transcript_id "STRG.50521.1"; gene_id "STRG.50521";
chr6A	StringTie	exon	172946081	172946470	1000	+	.	transcript_id "STRG.50521.1"; gene_id "STRG.50521";
chr6A	StringTie	exon	172947129	172947233	1000	+	.	transcript_id "STRG.50521.1"; gene_id "STRG.50521";
chr6A	StringTie	exon	172948257	172948397	1000	+	.	transcript_id "STRG.50521.1"; gene_id "STRG.50521";
chr6A	StringTie	exon	172949027	172949230	1000	+	.	transcript_id "STRG.50521.1"; gene_id "STRG.50521";
chr6A	StringTie	exon	172949356	172949448	1000	+	.	transcript_id "STRG.50521.1"; gene_id "STRG.50521";
chr6A	StringTie	exon	172950061	172950172	1000	+	.	transcript_id "STRG.50521.1"; gene_id "STRG.50521";
chr6A	StringTie	exon	172952179	172952694	1000	+	.	transcript_id "STRG.50521.1"; gene_id "STRG.50521";
chr6A	StringTie	transcript	172943520	172952694	1000	+	.	transcript_id "STRG.50521.2"; gene_id "STRG.50521"
chr6A	StringTie	exon	172943520	172944147	1000	+	.	transcript_id "STRG.50521.2"; gene_id "STRG.50521";
chr6A	StringTie	exon	172945081	172945221	1000	+	.	transcript_id "STRG.50521.2"; gene_id "STRG.50521";
chr6A	StringTie	exon	172946081	172946470	1000	+	.	transcript_id "STRG.50521.2"; gene_id "STRG.50521";
chr6A	StringTie	exon	172947129	172947233	1000	+	.	transcript_id "STRG.50521.2"; gene_id "STRG.50521";
chr6A	StringTie	exon	172948257	172948397	1000	+	.	transcript_id "STRG.50521.2"; gene_id "STRG.50521";
chr6A	StringTie	exon	172949027	172949230	1000	+	.	transcript_id "STRG.50521.2"; gene_id "STRG.50521";
chr6A	StringTie	exon	172949356	172949448	1000	+	.	transcript_id "STRG.50521.2"; gene_id "STRG.50521";
chr6A	StringTie	exon	172952179	172952694	1000	+	.	transcript_id "STRG.50521.2"; gene_id "STRG.50521";
chr6A	StringTie	transcript	173053117	173056723	1000	+	.	transcript_id "STRG.50524.1"; gene_id "STRG.50524"
chr6A	StringTie	exon	173053117	173053605	1000	+	.	transcript_id "STRG.50524.1"; gene_id "STRG.50524";
chr6A	StringTie	exon	173053732	173053997	1000	+	.	transcript_id "STRG.50524.1"; gene_id "STRG.50524";
chr6A	StringTie	exon	173054104	173054341	1000	+	.	transcript_id "STRG.50524.1"; gene_id "STRG.50524";
chr6A	StringTie	exon	173054429	173054758	1000	+	.	transcript_id "STRG.50524.1"; gene_id "STRG.50524";
chr6A	StringTie	exon	173054852	173054937	1000	+	.	transcript_id "STRG.50524.1"; gene_id "STRG.50524";
chr6A	StringTie	exon	173055047	173056723	1000	+	.	transcript_id "STRG.50524.1"; gene_id "STRG.50524";
chr6A	StringTie	transcript	174008712	174011900	1000	-	.	transcript_id "STRG.50522.1"; gene_id "STRG.50522"
chr6A	StringTie	exon	174008712	174008995	1000	-	.	transcript_id "STRG.50522.1"; gene_id "STRG.50522";
chr6A	StringTie	exon	174011143	174011900	1000	-	.	transcript_id "STRG.50522.1"; gene_id "STRG.50522";
chr6A	StringTie	transcript	174142643	174143893	1000	+	.	transcript_id "STRG.50523.1"; gene_id "STRG.50523"
chr6A	StringTie	exon	174142643	174143177	1000	+	.	transcript_id "STRG.50523.1"; gene_id "STRG.50523";
chr6A	StringTie	exon	174143330	174143893	1000	+	.	transcript_id "STRG.50523.1"; gene_id "STRG.50523";
chr6A	StringTie	transcript	174149221	174157582	1000	-	.	transcript_id "STRG.50526.1"; gene_id "STRG.50526"
chr6A	StringTie	exon	174149221	174149797	1000	-	.	transcript_id "STRG.50526.1"; gene_id "STRG.50526";
chr6A	StringTie	exon	174149886	174150018	1000	-	.	transcript_id "STRG.50526.1"; gene_id "STRG.50526";
chr6A	StringTie	exon	174150107	174150183	1000	-	.	transcript_id "STRG.50526.1"; gene_id "STRG.50526";
chr6A	StringTie	exon	174155748	174155824	1000	-	.	transcript_id "STRG.50526.1"; gene_id "STRG.50526";
chr6A	StringTie	exon	174156162	174156410	1000	-	.	transcript_id "STRG.50526.1"; gene_id "STRG.50526";
chr6A	StringTie	exon	174156606	174156665	1000	-	.	transcript_id "STRG.50526.1"; gene_id "STRG.50526";
chr6A	StringTie	exon	174157034	174157582	1000	-	.	transcript_id "STRG.50526.1"; gene_id "STRG.50526";
chr6A	StringTie	transcript	174149221	174157582	1000	-	.	transcript_id "STRG.50526.2"; gene_id "STRG.50526"
chr6A	StringTie	exon	174149221	174149797	1000	-	.	transcript_id "STRG.50526.2"; gene_id "STRG.50526";
chr6A	StringTie	exon	174149886	174150018	1000	-	.	transcript_id "STRG.50526.2"; gene_id "STRG.50526";
chr6A	StringTie	exon	174150107	174150183	1000	-	.	transcript_id "STRG.50526.2"; gene_id "STRG.50526";
chr6A	StringTie	exon	174155748	174155824	1000	-	.	transcript_id "STRG.50526.2"; gene_id "STRG.50526";
chr6A	StringTie	exon	174156162	174156410	1000	-	.	transcript_id "STRG.50526.2"; gene_id "STRG.50526";
chr6A	StringTie	exon	174156606	174156698	1000	-	.	transcript_id "STRG.50526.2"; gene_id "STRG.50526";
chr6A	StringTie	exon	174157034	174157582	1000	-	.	transcript_id "STRG.50526.2"; gene_id "STRG.50526";
chr6A	StringTie	transcript	174150550	174157582	1000	-	.	transcript_id "STRG.50526.3"; gene_id "STRG.50526"
chr6A	StringTie	exon	174150550	174151156	1000	-	.	transcript_id "STRG.50526.3"; gene_id "STRG.50526";
chr6A	StringTie	exon	174155748	174155824	1000	-	.	transcript_id "STRG.50526.3"; gene_id "STRG.50526";
chr6A	StringTie	exon	174156162	174156410	1000	-	.	transcript_id "STRG.50526.3"; gene_id "STRG.50526";
chr6A	StringTie	exon	174156606	174156665	1000	-	.	transcript_id "STRG.50526.3"; gene_id "STRG.50526";
chr6A	StringTie	exon	174157034	174157582	1000	-	.	transcript_id "STRG.50526.3"; gene_id "STRG.50526";
chr6A	StringTie	transcript	174177458	174181278	1000	+	.	transcript_id "STRG.50525.1"; gene_id "STRG.50525"
chr6A	StringTie	exon	174177458	174178366	1000	+	.	transcript_id "STRG.50525.1"; gene_id "STRG.50525";
chr6A	StringTie	exon	174178456	174178636	1000	+	.	transcript_id "STRG.50525.1"; gene_id "STRG.50525";
chr6A	StringTie	exon	174180247	174181278	1000	+	.	transcript_id "STRG.50525.1"; gene_id "STRG.50525";
chr6A	StringTie	transcript	174177458	174181278	1000	+	.	transcript_id "STRG.50525.2"; gene_id "STRG.50525"
chr6A	StringTie	exon	174177458	174177815	1000	+	.	transcript_id "STRG.50525.2"; gene_id "STRG.50525";
chr6A	StringTie	exon	174178319	174178366	1000	+	.	transcript_id "STRG.50525.2"; gene_id "STRG.50525";
chr6A	StringTie	exon	174178456	174178636	1000	+	.	transcript_id "STRG.50525.2"; gene_id "STRG.50525";
chr6A	StringTie	exon	174180247	174181278	1000	+	.	transcript_id "STRG.50525.2"; gene_id "STRG.50525";
chr6A	StringTie	transcript	174177458	174181278	1000	+	.	transcript_id "STRG.50525.3"; gene_id "STRG.50525"
chr6A	StringTie	exon	174177458	174178636	1000	+	.	transcript_id "STRG.50525.3"; gene_id "STRG.50525";
chr6A	StringTie	exon	174180247	174181278	1000	+	.	transcript_id "STRG.50525.3"; gene_id "STRG.50525";
chr6A	StringTie	transcript	174196103	174197720	1000	-	.	transcript_id "STRG.50527.1"; gene_id "STRG.50527"
chr6A	StringTie	exon	174196103	174197720	1000	-	.	transcript_id "STRG.50527.1"; gene_id "STRG.50527";
chr6A	StringTie	transcript	174452292	174468789	1000	+	.	transcript_id "STRG.50530.1"; gene_id "STRG.50530"
chr6A	StringTie	exon	174452292	174452667	1000	+	.	transcript_id "STRG.50530.1"; gene_id "STRG.50530";
chr6A	StringTie	exon	174452769	174452849	1000	+	.	transcript_id "STRG.50530.1"; gene_id "STRG.50530";
chr6A	StringTie	exon	174459942	174460182	1000	+	.	transcript_id "STRG.50530.1"; gene_id "STRG.50530";
chr6A	StringTie	exon	174460282	174460378	1000	+	.	transcript_id "STRG.50530.1"; gene_id "STRG.50530";
chr6A	StringTie	exon	174460987	174461203	1000	+	.	transcript_id "STRG.50530.1"; gene_id "STRG.50530";
chr6A	StringTie	exon	174461294	174461385	1000	+	.	transcript_id "STRG.50530.1"; gene_id "STRG.50530";
chr6A	StringTie	exon	174468205	174468789	1000	+	.	transcript_id "STRG.50530.1"; gene_id "STRG.50530";
chr6A	StringTie	transcript	174921860	174959024	1000	-	.	transcript_id "STRG.50528.1"; gene_id "STRG.50528"
chr6A	StringTie	exon	174921860	174922637	1000	-	.	transcript_id "STRG.50528.1"; gene_id "STRG.50528";
chr6A	StringTie	exon	174938349	174938409	1000	-	.	transcript_id "STRG.50528.1"; gene_id "STRG.50528";
chr6A	StringTie	exon	174938477	174938595	1000	-	.	transcript_id "STRG.50528.1"; gene_id "STRG.50528";
chr6A	StringTie	exon	174958300	174958360	1000	-	.	transcript_id "STRG.50528.1"; gene_id "STRG.50528";
chr6A	StringTie	exon	174958535	174958776	1000	-	.	transcript_id "STRG.50528.1"; gene_id "STRG.50528";
chr6A	StringTie	exon	174958843	174959024	1000	-	.	transcript_id "STRG.50528.1"; gene_id "STRG.50528";
chr6A	StringTie	transcript	174959268	174962298	1000	-	.	transcript_id "STRG.50529.1"; gene_id "STRG.50529"
chr6A	StringTie	exon	174959268	174960269	1000	-	.	transcript_id "STRG.50529.1"; gene_id "STRG.50529";
chr6A	StringTie	exon	174961323	174961383	1000	-	.	transcript_id "STRG.50529.1"; gene_id "STRG.50529";
chr6A	StringTie	exon	174962001	174962298	1000	-	.	transcript_id "STRG.50529.1"; gene_id "STRG.50529";
chr6A	StringTie	transcript	174959268	174962298	1000	-	.	transcript_id "STRG.50529.2"; gene_id "STRG.50529"
chr6A	StringTie	exon	174959268	174960269	1000	-	.	transcript_id "STRG.50529.2"; gene_id "STRG.50529";
chr6A	StringTie	exon	174962001	174962298	1000	-	.	transcript_id "STRG.50529.2"; gene_id "STRG.50529";
chr6A	StringTie	transcript	174965397	174968872	1000	-	.	transcript_id "STRG.50531.1"; gene_id "STRG.50531"
chr6A	StringTie	exon	174965397	174965794	1000	-	.	transcript_id "STRG.50531.1"; gene_id "STRG.50531";
chr6A	StringTie	exon	174966513	174966606	1000	-	.	transcript_id "STRG.50531.1"; gene_id "STRG.50531";
chr6A	StringTie	exon	174966704	174966859	1000	-	.	transcript_id "STRG.50531.1"; gene_id "STRG.50531";
chr6A	StringTie	exon	174967015	174967074	1000	-	.	transcript_id "STRG.50531.1"; gene_id "STRG.50531";
chr6A	StringTie	exon	174967451	174967669	1000	-	.	transcript_id "STRG.50531.1"; gene_id "STRG.50531";
chr6A	StringTie	exon	174967768	174968107	1000	-	.	transcript_id "STRG.50531.1"; gene_id "STRG.50531";
chr6A	StringTie	exon	174968505	174968872	1000	-	.	transcript_id "STRG.50531.1"; gene_id "STRG.50531";
chr6A	StringTie	transcript	175463496	175469954	1000	-	.	transcript_id "STRG.50532.1"; gene_id "STRG.50532"
chr6A	StringTie	exon	175463496	175467077	1000	-	.	transcript_id "STRG.50532.1"; gene_id "STRG.50532";
chr6A	StringTie	exon	175468766	175468820	1000	-	.	transcript_id "STRG.50532.1"; gene_id "STRG.50532";
chr6A	StringTie	exon	175469747	175469954	1000	-	.	transcript_id "STRG.50532.1"; gene_id "STRG.50532";
chr6A	StringTie	transcript	175838925	175841430	1000	-	.	transcript_id "STRG.50533.1"; gene_id "STRG.50533"
chr6A	StringTie	exon	175838925	175839290	1000	-	.	transcript_id "STRG.50533.1"; gene_id "STRG.50533";
chr6A	StringTie	exon	175839365	175839479	1000	-	.	transcript_id "STRG.50533.1"; gene_id "STRG.50533";
chr6A	StringTie	exon	175839592	175839662	1000	-	.	transcript_id "STRG.50533.1"; gene_id "STRG.50533";
chr6A	StringTie	exon	175839960	175839998	1000	-	.	transcript_id "STRG.50533.1"; gene_id "STRG.50533";
chr6A	StringTie	exon	175840418	175840500	1000	-	.	transcript_id "STRG.50533.1"; gene_id "STRG.50533";
chr6A	StringTie	exon	175840607	175840688	1000	-	.	transcript_id "STRG.50533.1"; gene_id "STRG.50533";
chr6A	StringTie	exon	175840797	175840918	1000	-	.	transcript_id "STRG.50533.1"; gene_id "STRG.50533";
chr6A	StringTie	exon	175841247	175841430	1000	-	.	transcript_id "STRG.50533.1"; gene_id "STRG.50533";
chr6A	StringTie	transcript	175842164	175850016	1000	+	.	transcript_id "STRG.50535.1"; gene_id "STRG.50535"
chr6A	StringTie	exon	175842164	175842238	1000	+	.	transcript_id "STRG.50535.1"; gene_id "STRG.50535";
chr6A	StringTie	exon	175842643	175842717	1000	+	.	transcript_id "STRG.50535.1"; gene_id "STRG.50535";
chr6A	StringTie	exon	175842812	175842874	1000	+	.	transcript_id "STRG.50535.1"; gene_id "STRG.50535";
chr6A	StringTie	exon	175843028	175843069	1000	+	.	transcript_id "STRG.50535.1"; gene_id "STRG.50535";
chr6A	StringTie	exon	175844765	175844830	1000	+	.	transcript_id "STRG.50535.1"; gene_id "STRG.50535";
chr6A	StringTie	exon	175844913	175844978	1000	+	.	transcript_id "STRG.50535.1"; gene_id "STRG.50535";
chr6A	StringTie	exon	175845381	175845494	1000	+	.	transcript_id "STRG.50535.1"; gene_id "STRG.50535";
chr6A	StringTie	exon	175845726	175845789	1000	+	.	transcript_id "STRG.50535.1"; gene_id "STRG.50535";
chr6A	StringTie	exon	175846341	175846423	1000	+	.	transcript_id "STRG.50535.1"; gene_id "STRG.50535";
chr6A	StringTie	exon	175846615	175846664	1000	+	.	transcript_id "STRG.50535.1"; gene_id "STRG.50535";
chr6A	StringTie	exon	175846752	175846829	1000	+	.	transcript_id "STRG.50535.1"; gene_id "STRG.50535";
chr6A	StringTie	exon	175847059	175847187	1000	+	.	transcript_id "STRG.50535.1"; gene_id "STRG.50535";
chr6A	StringTie	exon	175847279	175847321	1000	+	.	transcript_id "STRG.50535.1"; gene_id "STRG.50535";
chr6A	StringTie	exon	175848204	175848290	1000	+	.	transcript_id "STRG.50535.1"; gene_id "STRG.50535";
chr6A	StringTie	exon	175848549	175848650	1000	+	.	transcript_id "STRG.50535.1"; gene_id "STRG.50535";
chr6A	StringTie	exon	175848911	175849018	1000	+	.	transcript_id "STRG.50535.1"; gene_id "STRG.50535";
chr6A	StringTie	exon	175849101	175849151	1000	+	.	transcript_id "STRG.50535.1"; gene_id "STRG.50535";
chr6A	StringTie	exon	175849238	175849311	1000	+	.	transcript_id "STRG.50535.1"; gene_id "STRG.50535";
chr6A	StringTie	exon	175849427	175849478	1000	+	.	transcript_id "STRG.50535.1"; gene_id "STRG.50535";
chr6A	StringTie	exon	175849560	175850016	1000	+	.	transcript_id "STRG.50535.1"; gene_id "STRG.50535";
chr6A	StringTie	transcript	176346074	176349436	1000	+	.	transcript_id "STRG.50534.1"; gene_id "STRG.50534"
chr6A	StringTie	exon	176346074	176346582	1000	+	.	transcript_id "STRG.50534.1"; gene_id "STRG.50534";
chr6A	StringTie	exon	176346804	176349436	1000	+	.	transcript_id "STRG.50534.1"; gene_id "STRG.50534";
chr6A	StringTie	transcript	176346074	176349436	1000	+	.	transcript_id "STRG.50534.2"; gene_id "STRG.50534"
chr6A	StringTie	exon	176346074	176346582	1000	+	.	transcript_id "STRG.50534.2"; gene_id "STRG.50534";
chr6A	StringTie	exon	176346804	176346951	1000	+	.	transcript_id "STRG.50534.2"; gene_id "STRG.50534";
chr6A	StringTie	exon	176347186	176349436	1000	+	.	transcript_id "STRG.50534.2"; gene_id "STRG.50534";
chr6A	StringTie	transcript	176346074	176349436	1000	+	.	transcript_id "STRG.50534.4"; gene_id "STRG.50534"
chr6A	StringTie	exon	176346074	176346951	1000	+	.	transcript_id "STRG.50534.4"; gene_id "STRG.50534";
chr6A	StringTie	exon	176347186	176349436	1000	+	.	transcript_id "STRG.50534.4"; gene_id "STRG.50534";
chr6A	StringTie	transcript	176346074	176349436	1000	+	.	transcript_id "STRG.50534.5"; gene_id "STRG.50534"
chr6A	StringTie	exon	176346074	176346582	1000	+	.	transcript_id "STRG.50534.5"; gene_id "STRG.50534";
chr6A	StringTie	exon	176346804	176346951	1000	+	.	transcript_id "STRG.50534.5"; gene_id "STRG.50534";
chr6A	StringTie	exon	176347186	176347241	1000	+	.	transcript_id "STRG.50534.5"; gene_id "STRG.50534";
chr6A	StringTie	exon	176348458	176349436	1000	+	.	transcript_id "STRG.50534.5"; gene_id "STRG.50534";
chr6A	StringTie	transcript	176346074	176350337	1000	+	.	transcript_id "STRG.50534.3"; gene_id "STRG.50534"
chr6A	StringTie	exon	176346074	176346582	1000	+	.	transcript_id "STRG.50534.3"; gene_id "STRG.50534";
chr6A	StringTie	exon	176346804	176346951	1000	+	.	transcript_id "STRG.50534.3"; gene_id "STRG.50534";
chr6A	StringTie	exon	176347186	176347241	1000	+	.	transcript_id "STRG.50534.3"; gene_id "STRG.50534";
chr6A	StringTie	exon	176349904	176350337	1000	+	.	transcript_id "STRG.50534.3"; gene_id "STRG.50534";
chr6A	StringTie	transcript	176382062	176383561	1000	+	.	transcript_id "STRG.50536.1"; gene_id "STRG.50536"
chr6A	StringTie	exon	176382062	176382352	1000	+	.	transcript_id "STRG.50536.1"; gene_id "STRG.50536";
chr6A	StringTie	exon	176382468	176383561	1000	+	.	transcript_id "STRG.50536.1"; gene_id "STRG.50536";
chr6A	StringTie	transcript	176391905	176397903	1000	-	.	transcript_id "STRG.50537.1"; gene_id "STRG.50537"
chr6A	StringTie	exon	176391905	176392310	1000	-	.	transcript_id "STRG.50537.1"; gene_id "STRG.50537";
chr6A	StringTie	exon	176392672	176392764	1000	-	.	transcript_id "STRG.50537.1"; gene_id "STRG.50537";
chr6A	StringTie	exon	176392912	176393022	1000	-	.	transcript_id "STRG.50537.1"; gene_id "STRG.50537";
chr6A	StringTie	exon	176396111	176396172	1000	-	.	transcript_id "STRG.50537.1"; gene_id "STRG.50537";
chr6A	StringTie	exon	176396255	176396454	1000	-	.	transcript_id "STRG.50537.1"; gene_id "STRG.50537";
chr6A	StringTie	exon	176396569	176396754	1000	-	.	transcript_id "STRG.50537.1"; gene_id "STRG.50537";
chr6A	StringTie	exon	176397244	176397308	1000	-	.	transcript_id "STRG.50537.1"; gene_id "STRG.50537";
chr6A	StringTie	exon	176397585	176397903	1000	-	.	transcript_id "STRG.50537.1"; gene_id "STRG.50537";
chr6A	StringTie	transcript	176391905	176397903	1000	-	.	transcript_id "STRG.50537.2"; gene_id "STRG.50537"
chr6A	StringTie	exon	176391905	176392310	1000	-	.	transcript_id "STRG.50537.2"; gene_id "STRG.50537";
chr6A	StringTie	exon	176392404	176392492	1000	-	.	transcript_id "STRG.50537.2"; gene_id "STRG.50537";
chr6A	StringTie	exon	176392672	176392764	1000	-	.	transcript_id "STRG.50537.2"; gene_id "STRG.50537";
chr6A	StringTie	exon	176392912	176393022	1000	-	.	transcript_id "STRG.50537.2"; gene_id "STRG.50537";
chr6A	StringTie	exon	176396111	176396172	1000	-	.	transcript_id "STRG.50537.2"; gene_id "STRG.50537";
chr6A	StringTie	exon	176396255	176396454	1000	-	.	transcript_id "STRG.50537.2"; gene_id "STRG.50537";
chr6A	StringTie	exon	176396569	176396754	1000	-	.	transcript_id "STRG.50537.2"; gene_id "STRG.50537";
chr6A	StringTie	exon	176397244	176397308	1000	-	.	transcript_id "STRG.50537.2"; gene_id "STRG.50537";
chr6A	StringTie	exon	176397585	176397903	1000	-	.	transcript_id "STRG.50537.2"; gene_id "STRG.50537";
chr6A	StringTie	transcript	176734984	176737494	1000	-	.	transcript_id "STRG.50539.1"; gene_id "STRG.50539"
chr6A	StringTie	exon	176734984	176735749	1000	-	.	transcript_id "STRG.50539.1"; gene_id "STRG.50539";
chr6A	StringTie	exon	176735848	176735999	1000	-	.	transcript_id "STRG.50539.1"; gene_id "STRG.50539";
chr6A	StringTie	exon	176736091	176736189	1000	-	.	transcript_id "STRG.50539.1"; gene_id "STRG.50539";
chr6A	StringTie	exon	176736272	176736450	1000	-	.	transcript_id "STRG.50539.1"; gene_id "STRG.50539";
chr6A	StringTie	exon	176737223	176737494	1000	-	.	transcript_id "STRG.50539.1"; gene_id "STRG.50539";
chr6A	StringTie	transcript	176740780	176743569	1000	+	.	transcript_id "STRG.50538.1"; gene_id "STRG.50538"
chr6A	StringTie	exon	176740780	176741253	1000	+	.	transcript_id "STRG.50538.1"; gene_id "STRG.50538";
chr6A	StringTie	exon	176741983	176743569	1000	+	.	transcript_id "STRG.50538.1"; gene_id "STRG.50538";
chr6A	StringTie	transcript	176740780	176743569	1000	+	.	transcript_id "STRG.50538.2"; gene_id "STRG.50538"
chr6A	StringTie	exon	176740780	176741253	1000	+	.	transcript_id "STRG.50538.2"; gene_id "STRG.50538";
chr6A	StringTie	exon	176741983	176742122	1000	+	.	transcript_id "STRG.50538.2"; gene_id "STRG.50538";
chr6A	StringTie	exon	176743300	176743569	1000	+	.	transcript_id "STRG.50538.2"; gene_id "STRG.50538";
chr6A	StringTie	transcript	177041595	177047073	1000	-	.	transcript_id "STRG.50545.1"; gene_id "STRG.50545"
chr6A	StringTie	exon	177041595	177042369	1000	-	.	transcript_id "STRG.50545.1"; gene_id "STRG.50545";
chr6A	StringTie	exon	177042456	177042583	1000	-	.	transcript_id "STRG.50545.1"; gene_id "STRG.50545";
chr6A	StringTie	exon	177043075	177043207	1000	-	.	transcript_id "STRG.50545.1"; gene_id "STRG.50545";
chr6A	StringTie	exon	177044417	177044794	1000	-	.	transcript_id "STRG.50545.1"; gene_id "STRG.50545";
chr6A	StringTie	exon	177046247	177046668	1000	-	.	transcript_id "STRG.50545.1"; gene_id "STRG.50545";
chr6A	StringTie	exon	177046782	177047073	1000	-	.	transcript_id "STRG.50545.1"; gene_id "STRG.50545";
chr6A	StringTie	transcript	177047615	177050735	1000	-	.	transcript_id "STRG.50546.1"; gene_id "STRG.50546"
chr6A	StringTie	exon	177047615	177048037	1000	-	.	transcript_id "STRG.50546.1"; gene_id "STRG.50546";
chr6A	StringTie	exon	177048139	177048495	1000	-	.	transcript_id "STRG.50546.1"; gene_id "STRG.50546";
chr6A	StringTie	exon	177048581	177048638	1000	-	.	transcript_id "STRG.50546.1"; gene_id "STRG.50546";
chr6A	StringTie	exon	177048738	177048837	1000	-	.	transcript_id "STRG.50546.1"; gene_id "STRG.50546";
chr6A	StringTie	exon	177050368	177050735	1000	-	.	transcript_id "STRG.50546.1"; gene_id "STRG.50546";
chr6A	StringTie	transcript	177050855	177060406	1000	+	.	transcript_id "STRG.50547.1"; gene_id "STRG.50547"
chr6A	StringTie	exon	177050855	177052003	1000	+	.	transcript_id "STRG.50547.1"; gene_id "STRG.50547";
chr6A	StringTie	exon	177053139	177053456	1000	+	.	transcript_id "STRG.50547.1"; gene_id "STRG.50547";
chr6A	StringTie	exon	177054031	177054361	1000	+	.	transcript_id "STRG.50547.1"; gene_id "STRG.50547";
chr6A	StringTie	exon	177054460	177054882	1000	+	.	transcript_id "STRG.50547.1"; gene_id "STRG.50547";
chr6A	StringTie	exon	177054957	177055249	1000	+	.	transcript_id "STRG.50547.1"; gene_id "STRG.50547";
chr6A	StringTie	exon	177055331	177055604	1000	+	.	transcript_id "STRG.50547.1"; gene_id "STRG.50547";
chr6A	StringTie	exon	177056310	177056812	1000	+	.	transcript_id "STRG.50547.1"; gene_id "STRG.50547";
chr6A	StringTie	exon	177056902	177057223	1000	+	.	transcript_id "STRG.50547.1"; gene_id "STRG.50547";
chr6A	StringTie	exon	177057356	177057704	1000	+	.	transcript_id "STRG.50547.1"; gene_id "STRG.50547";
chr6A	StringTie	exon	177057799	177058442	1000	+	.	transcript_id "STRG.50547.1"; gene_id "STRG.50547";
chr6A	StringTie	exon	177058663	177059429	1000	+	.	transcript_id "STRG.50547.1"; gene_id "STRG.50547";
chr6A	StringTie	exon	177059507	177060406	1000	+	.	transcript_id "STRG.50547.1"; gene_id "STRG.50547";
chr6A	StringTie	transcript	177055331	177060406	1000	+	.	transcript_id "STRG.50547.2"; gene_id "STRG.50547"
chr6A	StringTie	exon	177055331	177055604	1000	+	.	transcript_id "STRG.50547.2"; gene_id "STRG.50547";
chr6A	StringTie	exon	177056310	177056812	1000	+	.	transcript_id "STRG.50547.2"; gene_id "STRG.50547";
chr6A	StringTie	exon	177056902	177057223	1000	+	.	transcript_id "STRG.50547.2"; gene_id "STRG.50547";
chr6A	StringTie	exon	177057356	177057704	1000	+	.	transcript_id "STRG.50547.2"; gene_id "STRG.50547";
chr6A	StringTie	exon	177057799	177058442	1000	+	.	transcript_id "STRG.50547.2"; gene_id "STRG.50547";
chr6A	StringTie	exon	177058663	177060406	1000	+	.	transcript_id "STRG.50547.2"; gene_id "STRG.50547";
chr6A	StringTie	transcript	177061966	177064944	1000	-	.	transcript_id "STRG.50540.1"; gene_id "STRG.50540"
chr6A	StringTie	exon	177061966	177062346	1000	-	.	transcript_id "STRG.50540.1"; gene_id "STRG.50540";
chr6A	StringTie	exon	177062434	177062517	1000	-	.	transcript_id "STRG.50540.1"; gene_id "STRG.50540";
chr6A	StringTie	exon	177062608	177062693	1000	-	.	transcript_id "STRG.50540.1"; gene_id "STRG.50540";
chr6A	StringTie	exon	177062874	177063036	1000	-	.	transcript_id "STRG.50540.1"; gene_id "STRG.50540";
chr6A	StringTie	exon	177063127	177063184	1000	-	.	transcript_id "STRG.50540.1"; gene_id "STRG.50540";
chr6A	StringTie	exon	177063270	177063336	1000	-	.	transcript_id "STRG.50540.1"; gene_id "STRG.50540";
chr6A	StringTie	exon	177063415	177063493	1000	-	.	transcript_id "STRG.50540.1"; gene_id "STRG.50540";
chr6A	StringTie	exon	177063943	177064100	1000	-	.	transcript_id "STRG.50540.1"; gene_id "STRG.50540";
chr6A	StringTie	exon	177064180	177064324	1000	-	.	transcript_id "STRG.50540.1"; gene_id "STRG.50540";
chr6A	StringTie	exon	177064469	177064528	1000	-	.	transcript_id "STRG.50540.1"; gene_id "STRG.50540";
chr6A	StringTie	exon	177064656	177064944	1000	-	.	transcript_id "STRG.50540.1"; gene_id "STRG.50540";
chr6A	StringTie	transcript	177067410	177069245	1000	-	.	transcript_id "STRG.50541.1"; gene_id "STRG.50541"
chr6A	StringTie	exon	177067410	177068296	1000	-	.	transcript_id "STRG.50541.1"; gene_id "STRG.50541";
chr6A	StringTie	exon	177068919	177069245	1000	-	.	transcript_id "STRG.50541.1"; gene_id "STRG.50541";
chr6A	StringTie	transcript	177314387	177319611	1000	-	.	transcript_id "STRG.50542.1"; gene_id "STRG.50542"
chr6A	StringTie	exon	177314387	177315085	1000	-	.	transcript_id "STRG.50542.1"; gene_id "STRG.50542";
chr6A	StringTie	exon	177315939	177319611	1000	-	.	transcript_id "STRG.50542.1"; gene_id "STRG.50542";
chr6A	StringTie	transcript	178314720	178318843	1000	+	.	transcript_id "STRG.50543.1"; gene_id "STRG.50543"
chr6A	StringTie	exon	178314720	178315401	1000	+	.	transcript_id "STRG.50543.1"; gene_id "STRG.50543";
chr6A	StringTie	exon	178316052	178316220	1000	+	.	transcript_id "STRG.50543.1"; gene_id "STRG.50543";
chr6A	StringTie	exon	178317242	178317389	1000	+	.	transcript_id "STRG.50543.1"; gene_id "STRG.50543";
chr6A	StringTie	exon	178317615	178317680	1000	+	.	transcript_id "STRG.50543.1"; gene_id "STRG.50543";
chr6A	StringTie	exon	178318470	178318843	1000	+	.	transcript_id "STRG.50543.1"; gene_id "STRG.50543";
chr6A	StringTie	transcript	178314720	178318843	1000	+	.	transcript_id "STRG.50543.2"; gene_id "STRG.50543"
chr6A	StringTie	exon	178314720	178315401	1000	+	.	transcript_id "STRG.50543.2"; gene_id "STRG.50543";
chr6A	StringTie	exon	178316052	178316220	1000	+	.	transcript_id "STRG.50543.2"; gene_id "STRG.50543";
chr6A	StringTie	exon	178317242	178317680	1000	+	.	transcript_id "STRG.50543.2"; gene_id "STRG.50543";
chr6A	StringTie	exon	178318470	178318843	1000	+	.	transcript_id "STRG.50543.2"; gene_id "STRG.50543";
chr6A	StringTie	transcript	179022683	179026668	1000	+	.	transcript_id "STRG.50544.1"; gene_id "STRG.50544"
chr6A	StringTie	exon	179022683	179023266	1000	+	.	transcript_id "STRG.50544.1"; gene_id "STRG.50544";
chr6A	StringTie	exon	179023754	179025193	1000	+	.	transcript_id "STRG.50544.1"; gene_id "STRG.50544";
chr6A	StringTie	exon	179025945	179026001	1000	+	.	transcript_id "STRG.50544.1"; gene_id "STRG.50544";
chr6A	StringTie	exon	179026327	179026668	1000	+	.	transcript_id "STRG.50544.1"; gene_id "STRG.50544";
chr6A	StringTie	transcript	179022683	179026668	1000	+	.	transcript_id "STRG.50544.2"; gene_id "STRG.50544"
chr6A	StringTie	exon	179022683	179023266	1000	+	.	transcript_id "STRG.50544.2"; gene_id "STRG.50544";
chr6A	StringTie	exon	179023754	179026668	1000	+	.	transcript_id "STRG.50544.2"; gene_id "STRG.50544";
chr6A	StringTie	transcript	179022683	179026668	1000	+	.	transcript_id "STRG.50544.3"; gene_id "STRG.50544"
chr6A	StringTie	exon	179022683	179023266	1000	+	.	transcript_id "STRG.50544.3"; gene_id "STRG.50544";
chr6A	StringTie	exon	179023754	179026001	1000	+	.	transcript_id "STRG.50544.3"; gene_id "STRG.50544";
chr6A	StringTie	exon	179026327	179026668	1000	+	.	transcript_id "STRG.50544.3"; gene_id "STRG.50544";
chr6A	StringTie	transcript	179022683	179026668	1000	+	.	transcript_id "STRG.50544.4"; gene_id "STRG.50544"
chr6A	StringTie	exon	179022683	179023266	1000	+	.	transcript_id "STRG.50544.4"; gene_id "STRG.50544";
chr6A	StringTie	exon	179023754	179025193	1000	+	.	transcript_id "STRG.50544.4"; gene_id "STRG.50544";
chr6A	StringTie	exon	179025945	179026668	1000	+	.	transcript_id "STRG.50544.4"; gene_id "STRG.50544";
chr6A	StringTie	transcript	181120663	181124449	1000	-	.	transcript_id "STRG.50548.1"; gene_id "STRG.50548"
chr6A	StringTie	exon	181120663	181121095	1000	-	.	transcript_id "STRG.50548.1"; gene_id "STRG.50548";
chr6A	StringTie	exon	181121805	181121923	1000	-	.	transcript_id "STRG.50548.1"; gene_id "STRG.50548";
chr6A	StringTie	exon	181122898	181124449	1000	-	.	transcript_id "STRG.50548.1"; gene_id "STRG.50548";
chr6A	StringTie	transcript	181172944	181175400	1000	-	.	transcript_id "STRG.50549.1"; gene_id "STRG.50549"
chr6A	StringTie	exon	181172944	181175400	1000	-	.	transcript_id "STRG.50549.1"; gene_id "STRG.50549";
chr6A	StringTie	transcript	181452545	181453529	1000	+	.	transcript_id "STRG.50550.1"; gene_id "STRG.50550"
chr6A	StringTie	exon	181452545	181453529	1000	+	.	transcript_id "STRG.50550.1"; gene_id "STRG.50550";
chr6A	StringTie	transcript	182138583	182141311	1000	+	.	transcript_id "STRG.50551.1"; gene_id "STRG.50551"
chr6A	StringTie	exon	182138583	182138723	1000	+	.	transcript_id "STRG.50551.1"; gene_id "STRG.50551";
chr6A	StringTie	exon	182139805	182141311	1000	+	.	transcript_id "STRG.50551.1"; gene_id "STRG.50551";
chr6A	StringTie	transcript	182682464	182689780	1000	+	.	transcript_id "STRG.50552.1"; gene_id "STRG.50552"
chr6A	StringTie	exon	182682464	182685565	1000	+	.	transcript_id "STRG.50552.1"; gene_id "STRG.50552";
chr6A	StringTie	exon	182685652	182685761	1000	+	.	transcript_id "STRG.50552.1"; gene_id "STRG.50552";
chr6A	StringTie	exon	182686473	182686665	1000	+	.	transcript_id "STRG.50552.1"; gene_id "STRG.50552";
chr6A	StringTie	exon	182686911	182687024	1000	+	.	transcript_id "STRG.50552.1"; gene_id "STRG.50552";
chr6A	StringTie	exon	182687101	182687208	1000	+	.	transcript_id "STRG.50552.1"; gene_id "STRG.50552";
chr6A	StringTie	exon	182687464	182687596	1000	+	.	transcript_id "STRG.50552.1"; gene_id "STRG.50552";
chr6A	StringTie	exon	182687705	182687907	1000	+	.	transcript_id "STRG.50552.1"; gene_id "STRG.50552";
chr6A	StringTie	exon	182688168	182688364	1000	+	.	transcript_id "STRG.50552.1"; gene_id "STRG.50552";
chr6A	StringTie	exon	182689161	182689780	1000	+	.	transcript_id "STRG.50552.1"; gene_id "STRG.50552";
chr6A	StringTie	transcript	183303933	183318087	1000	-	.	transcript_id "STRG.50554.1"; gene_id "STRG.50554"
chr6A	StringTie	exon	183303933	183304780	1000	-	.	transcript_id "STRG.50554.1"; gene_id "STRG.50554";
chr6A	StringTie	exon	183304972	183306852	1000	-	.	transcript_id "STRG.50554.1"; gene_id "STRG.50554";
chr6A	StringTie	exon	183308073	183308582	1000	-	.	transcript_id "STRG.50554.1"; gene_id "STRG.50554";
chr6A	StringTie	exon	183308860	183308958	1000	-	.	transcript_id "STRG.50554.1"; gene_id "STRG.50554";
chr6A	StringTie	exon	183311888	183312223	1000	-	.	transcript_id "STRG.50554.1"; gene_id "STRG.50554";
chr6A	StringTie	exon	183312911	183313219	1000	-	.	transcript_id "STRG.50554.1"; gene_id "STRG.50554";
chr6A	StringTie	exon	183314166	183314858	1000	-	.	transcript_id "STRG.50554.1"; gene_id "STRG.50554";
chr6A	StringTie	exon	183316042	183317172	1000	-	.	transcript_id "STRG.50554.1"; gene_id "STRG.50554";
chr6A	StringTie	exon	183317348	183317670	1000	-	.	transcript_id "STRG.50554.1"; gene_id "STRG.50554";
chr6A	StringTie	exon	183318002	183318087	1000	-	.	transcript_id "STRG.50554.1"; gene_id "STRG.50554";
chr6A	StringTie	transcript	183745207	183750646	1000	+	.	transcript_id "STRG.50553.1"; gene_id "STRG.50553"
chr6A	StringTie	exon	183745207	183745733	1000	+	.	transcript_id "STRG.50553.1"; gene_id "STRG.50553";
chr6A	StringTie	exon	183746160	183746273	1000	+	.	transcript_id "STRG.50553.1"; gene_id "STRG.50553";
chr6A	StringTie	exon	183746691	183746787	1000	+	.	transcript_id "STRG.50553.1"; gene_id "STRG.50553";
chr6A	StringTie	exon	183747719	183747967	1000	+	.	transcript_id "STRG.50553.1"; gene_id "STRG.50553";
chr6A	StringTie	exon	183748052	183748558	1000	+	.	transcript_id "STRG.50553.1"; gene_id "STRG.50553";
chr6A	StringTie	exon	183749169	183749398	1000	+	.	transcript_id "STRG.50553.1"; gene_id "STRG.50553";
chr6A	StringTie	exon	183749471	183749719	1000	+	.	transcript_id "STRG.50553.1"; gene_id "STRG.50553";
chr6A	StringTie	exon	183750293	183750646	1000	+	.	transcript_id "STRG.50553.1"; gene_id "STRG.50553";
chr6A	StringTie	transcript	183752138	183758497	1000	-	.	transcript_id "STRG.50555.1"; gene_id "STRG.50555"
chr6A	StringTie	exon	183752138	183754315	1000	-	.	transcript_id "STRG.50555.1"; gene_id "STRG.50555";
chr6A	StringTie	exon	183754385	183754756	1000	-	.	transcript_id "STRG.50555.1"; gene_id "STRG.50555";
chr6A	StringTie	exon	183758121	183758497	1000	-	.	transcript_id "STRG.50555.1"; gene_id "STRG.50555";
chr6A	StringTie	transcript	184048565	184052160	1000	-	.	transcript_id "STRG.50556.1"; gene_id "STRG.50556"
chr6A	StringTie	exon	184048565	184050413	1000	-	.	transcript_id "STRG.50556.1"; gene_id "STRG.50556";
chr6A	StringTie	exon	184050762	184050825	1000	-	.	transcript_id "STRG.50556.1"; gene_id "STRG.50556";
chr6A	StringTie	exon	184050916	184050985	1000	-	.	transcript_id "STRG.50556.1"; gene_id "STRG.50556";
chr6A	StringTie	exon	184051465	184052160	1000	-	.	transcript_id "STRG.50556.1"; gene_id "STRG.50556";
chr6A	StringTie	transcript	184048565	184052160	1000	-	.	transcript_id "STRG.50556.2"; gene_id "STRG.50556"
chr6A	StringTie	exon	184048565	184048915	1000	-	.	transcript_id "STRG.50556.2"; gene_id "STRG.50556";
chr6A	StringTie	exon	184050356	184050413	1000	-	.	transcript_id "STRG.50556.2"; gene_id "STRG.50556";
chr6A	StringTie	exon	184050762	184050825	1000	-	.	transcript_id "STRG.50556.2"; gene_id "STRG.50556";
chr6A	StringTie	exon	184050916	184050985	1000	-	.	transcript_id "STRG.50556.2"; gene_id "STRG.50556";
chr6A	StringTie	exon	184051465	184052160	1000	-	.	transcript_id "STRG.50556.2"; gene_id "STRG.50556";
chr6A	StringTie	transcript	184998896	185003143	1000	+	.	transcript_id "STRG.50557.1"; gene_id "STRG.50557"
chr6A	StringTie	exon	184998896	184999011	1000	+	.	transcript_id "STRG.50557.1"; gene_id "STRG.50557";
chr6A	StringTie	exon	184999105	184999774	1000	+	.	transcript_id "STRG.50557.1"; gene_id "STRG.50557";
chr6A	StringTie	exon	184999868	185000010	1000	+	.	transcript_id "STRG.50557.1"; gene_id "STRG.50557";
chr6A	StringTie	exon	185000175	185000263	1000	+	.	transcript_id "STRG.50557.1"; gene_id "STRG.50557";
chr6A	StringTie	exon	185002067	185003143	1000	+	.	transcript_id "STRG.50557.1"; gene_id "STRG.50557";
chr6A	StringTie	transcript	185292738	185293641	1000	+	.	transcript_id "STRG.50558.1"; gene_id "STRG.50558"
chr6A	StringTie	exon	185292738	185293641	1000	+	.	transcript_id "STRG.50558.1"; gene_id "STRG.50558";
chr6A	StringTie	transcript	185611090	185616356	1000	+	.	transcript_id "STRG.50559.1"; gene_id "STRG.50559"
chr6A	StringTie	exon	185611090	185611876	1000	+	.	transcript_id "STRG.50559.1"; gene_id "STRG.50559";
chr6A	StringTie	exon	185611970	185612075	1000	+	.	transcript_id "STRG.50559.1"; gene_id "STRG.50559";
chr6A	StringTie	exon	185612375	185612474	1000	+	.	transcript_id "STRG.50559.1"; gene_id "STRG.50559";
chr6A	StringTie	exon	185612550	185612655	1000	+	.	transcript_id "STRG.50559.1"; gene_id "STRG.50559";
chr6A	StringTie	exon	185612751	185612841	1000	+	.	transcript_id "STRG.50559.1"; gene_id "STRG.50559";
chr6A	StringTie	exon	185612933	185613074	1000	+	.	transcript_id "STRG.50559.1"; gene_id "STRG.50559";
chr6A	StringTie	exon	185613187	185613334	1000	+	.	transcript_id "STRG.50559.1"; gene_id "STRG.50559";
chr6A	StringTie	exon	185613461	185613570	1000	+	.	transcript_id "STRG.50559.1"; gene_id "STRG.50559";
chr6A	StringTie	exon	185614365	185614521	1000	+	.	transcript_id "STRG.50559.1"; gene_id "STRG.50559";
chr6A	StringTie	exon	185614601	185614726	1000	+	.	transcript_id "STRG.50559.1"; gene_id "STRG.50559";
chr6A	StringTie	exon	185614827	185616356	1000	+	.	transcript_id "STRG.50559.1"; gene_id "STRG.50559";
chr6A	StringTie	transcript	186187920	186191869	1000	+	.	transcript_id "STRG.50561.1"; gene_id "STRG.50561"
chr6A	StringTie	exon	186187920	186188533	1000	+	.	transcript_id "STRG.50561.1"; gene_id "STRG.50561";
chr6A	StringTie	exon	186189135	186189578	1000	+	.	transcript_id "STRG.50561.1"; gene_id "STRG.50561";
chr6A	StringTie	exon	186190219	186190371	1000	+	.	transcript_id "STRG.50561.1"; gene_id "STRG.50561";
chr6A	StringTie	exon	186190465	186190668	1000	+	.	transcript_id "STRG.50561.1"; gene_id "STRG.50561";
chr6A	StringTie	exon	186190755	186191220	1000	+	.	transcript_id "STRG.50561.1"; gene_id "STRG.50561";
chr6A	StringTie	exon	186191318	186191869	1000	+	.	transcript_id "STRG.50561.1"; gene_id "STRG.50561";
chr6A	StringTie	transcript	186192754	186194761	1000	+	.	transcript_id "STRG.50560.1"; gene_id "STRG.50560"
chr6A	StringTie	exon	186192754	186192968	1000	+	.	transcript_id "STRG.50560.1"; gene_id "STRG.50560";
chr6A	StringTie	exon	186194287	186194761	1000	+	.	transcript_id "STRG.50560.1"; gene_id "STRG.50560";
chr6A	StringTie	transcript	186243321	186249660	1000	+	.	transcript_id "STRG.50562.1"; gene_id "STRG.50562"
chr6A	StringTie	exon	186243321	186243880	1000	+	.	transcript_id "STRG.50562.1"; gene_id "STRG.50562";
chr6A	StringTie	exon	186247616	186247652	1000	+	.	transcript_id "STRG.50562.1"; gene_id "STRG.50562";
chr6A	StringTie	exon	186247741	186247977	1000	+	.	transcript_id "STRG.50562.1"; gene_id "STRG.50562";
chr6A	StringTie	exon	186248046	186248093	1000	+	.	transcript_id "STRG.50562.1"; gene_id "STRG.50562";
chr6A	StringTie	exon	186248810	186249243	1000	+	.	transcript_id "STRG.50562.1"; gene_id "STRG.50562";
chr6A	StringTie	exon	186249364	186249660	1000	+	.	transcript_id "STRG.50562.1"; gene_id "STRG.50562";
chr6A	StringTie	transcript	186572687	186580518	1000	-	.	transcript_id "STRG.50563.1"; gene_id "STRG.50563"
chr6A	StringTie	exon	186572687	186575148	1000	-	.	transcript_id "STRG.50563.1"; gene_id "STRG.50563";
chr6A	StringTie	exon	186575677	186575833	1000	-	.	transcript_id "STRG.50563.1"; gene_id "STRG.50563";
chr6A	StringTie	exon	186575917	186576056	1000	-	.	transcript_id "STRG.50563.1"; gene_id "STRG.50563";
chr6A	StringTie	exon	186576149	186576284	1000	-	.	transcript_id "STRG.50563.1"; gene_id "STRG.50563";
chr6A	StringTie	exon	186576369	186576640	1000	-	.	transcript_id "STRG.50563.1"; gene_id "STRG.50563";
chr6A	StringTie	exon	186577014	186577261	1000	-	.	transcript_id "STRG.50563.1"; gene_id "STRG.50563";
chr6A	StringTie	exon	186577877	186578202	1000	-	.	transcript_id "STRG.50563.1"; gene_id "STRG.50563";
chr6A	StringTie	exon	186578312	186578377	1000	-	.	transcript_id "STRG.50563.1"; gene_id "STRG.50563";
chr6A	StringTie	exon	186578465	186578530	1000	-	.	transcript_id "STRG.50563.1"; gene_id "STRG.50563";
chr6A	StringTie	exon	186578620	186578691	1000	-	.	transcript_id "STRG.50563.1"; gene_id "STRG.50563";
chr6A	StringTie	exon	186579167	186579238	1000	-	.	transcript_id "STRG.50563.1"; gene_id "STRG.50563";
chr6A	StringTie	exon	186579349	186579420	1000	-	.	transcript_id "STRG.50563.1"; gene_id "STRG.50563";
chr6A	StringTie	exon	186579497	186579562	1000	-	.	transcript_id "STRG.50563.1"; gene_id "STRG.50563";
chr6A	StringTie	exon	186579649	186579720	1000	-	.	transcript_id "STRG.50563.1"; gene_id "STRG.50563";
chr6A	StringTie	exon	186579840	186579975	1000	-	.	transcript_id "STRG.50563.1"; gene_id "STRG.50563";
chr6A	StringTie	exon	186580086	186580518	1000	-	.	transcript_id "STRG.50563.1"; gene_id "STRG.50563";
chr6A	StringTie	transcript	186572801	186574613	1000	+	.	transcript_id "STRG.50564.1"; gene_id "STRG.50564"
chr6A	StringTie	exon	186572801	186574613	1000	+	.	transcript_id "STRG.50564.1"; gene_id "STRG.50564";
chr6A	StringTie	transcript	186978275	186985274	1000	+	.	transcript_id "STRG.50565.1"; gene_id "STRG.50565"
chr6A	StringTie	exon	186978275	186978596	1000	+	.	transcript_id "STRG.50565.1"; gene_id "STRG.50565";
chr6A	StringTie	exon	186980565	186980669	1000	+	.	transcript_id "STRG.50565.1"; gene_id "STRG.50565";
chr6A	StringTie	exon	186980758	186980828	1000	+	.	transcript_id "STRG.50565.1"; gene_id "STRG.50565";
chr6A	StringTie	exon	186980911	186980982	1000	+	.	transcript_id "STRG.50565.1"; gene_id "STRG.50565";
chr6A	StringTie	exon	186981064	186982030	1000	+	.	transcript_id "STRG.50565.1"; gene_id "STRG.50565";
chr6A	StringTie	exon	186982120	186982221	1000	+	.	transcript_id "STRG.50565.1"; gene_id "STRG.50565";
chr6A	StringTie	exon	186982797	186982865	1000	+	.	transcript_id "STRG.50565.1"; gene_id "STRG.50565";
chr6A	StringTie	exon	186982942	186983048	1000	+	.	transcript_id "STRG.50565.1"; gene_id "STRG.50565";
chr6A	StringTie	exon	186983397	186983480	1000	+	.	transcript_id "STRG.50565.1"; gene_id "STRG.50565";
chr6A	StringTie	exon	186983561	186983651	1000	+	.	transcript_id "STRG.50565.1"; gene_id "STRG.50565";
chr6A	StringTie	exon	186983848	186983967	1000	+	.	transcript_id "STRG.50565.1"; gene_id "STRG.50565";
chr6A	StringTie	exon	186984113	186985274	1000	+	.	transcript_id "STRG.50565.1"; gene_id "STRG.50565";
chr6A	StringTie	transcript	186978275	186985274	1000	+	.	transcript_id "STRG.50565.2"; gene_id "STRG.50565"
chr6A	StringTie	exon	186978275	186978596	1000	+	.	transcript_id "STRG.50565.2"; gene_id "STRG.50565";
chr6A	StringTie	exon	186980565	186980669	1000	+	.	transcript_id "STRG.50565.2"; gene_id "STRG.50565";
chr6A	StringTie	exon	186980758	186980828	1000	+	.	transcript_id "STRG.50565.2"; gene_id "STRG.50565";
chr6A	StringTie	exon	186980911	186980982	1000	+	.	transcript_id "STRG.50565.2"; gene_id "STRG.50565";
chr6A	StringTie	exon	186981064	186981835	1000	+	.	transcript_id "STRG.50565.2"; gene_id "STRG.50565";
chr6A	StringTie	exon	186981917	186982030	1000	+	.	transcript_id "STRG.50565.2"; gene_id "STRG.50565";
chr6A	StringTie	exon	186982120	186982221	1000	+	.	transcript_id "STRG.50565.2"; gene_id "STRG.50565";
chr6A	StringTie	exon	186982797	186982865	1000	+	.	transcript_id "STRG.50565.2"; gene_id "STRG.50565";
chr6A	StringTie	exon	186982942	186983048	1000	+	.	transcript_id "STRG.50565.2"; gene_id "STRG.50565";
chr6A	StringTie	exon	186983397	186983480	1000	+	.	transcript_id "STRG.50565.2"; gene_id "STRG.50565";
chr6A	StringTie	exon	186983561	186983651	1000	+	.	transcript_id "STRG.50565.2"; gene_id "STRG.50565";
chr6A	StringTie	exon	186983848	186985274	1000	+	.	transcript_id "STRG.50565.2"; gene_id "STRG.50565";
chr6A	StringTie	transcript	186978275	186985274	1000	+	.	transcript_id "STRG.50565.3"; gene_id "STRG.50565"
chr6A	StringTie	exon	186978275	186978596	1000	+	.	transcript_id "STRG.50565.3"; gene_id "STRG.50565";
chr6A	StringTie	exon	186980565	186980669	1000	+	.	transcript_id "STRG.50565.3"; gene_id "STRG.50565";
chr6A	StringTie	exon	186980758	186980828	1000	+	.	transcript_id "STRG.50565.3"; gene_id "STRG.50565";
chr6A	StringTie	exon	186980911	186980982	1000	+	.	transcript_id "STRG.50565.3"; gene_id "STRG.50565";
chr6A	StringTie	exon	186981064	186981835	1000	+	.	transcript_id "STRG.50565.3"; gene_id "STRG.50565";
chr6A	StringTie	exon	186981917	186982030	1000	+	.	transcript_id "STRG.50565.3"; gene_id "STRG.50565";
chr6A	StringTie	exon	186982120	186982221	1000	+	.	transcript_id "STRG.50565.3"; gene_id "STRG.50565";
chr6A	StringTie	exon	186982797	186982865	1000	+	.	transcript_id "STRG.50565.3"; gene_id "STRG.50565";
chr6A	StringTie	exon	186982942	186983480	1000	+	.	transcript_id "STRG.50565.3"; gene_id "STRG.50565";
chr6A	StringTie	exon	186983561	186983651	1000	+	.	transcript_id "STRG.50565.3"; gene_id "STRG.50565";
chr6A	StringTie	exon	186983848	186983967	1000	+	.	transcript_id "STRG.50565.3"; gene_id "STRG.50565";
chr6A	StringTie	exon	186984113	186985274	1000	+	.	transcript_id "STRG.50565.3"; gene_id "STRG.50565";
chr6A	StringTie	transcript	187138821	187154177	1000	+	.	transcript_id "STRG.50568.1"; gene_id "STRG.50568"
chr6A	StringTie	exon	187138821	187139210	1000	+	.	transcript_id "STRG.50568.1"; gene_id "STRG.50568";
chr6A	StringTie	exon	187139319	187139373	1000	+	.	transcript_id "STRG.50568.1"; gene_id "STRG.50568";
chr6A	StringTie	exon	187139455	187140091	1000	+	.	transcript_id "STRG.50568.1"; gene_id "STRG.50568";
chr6A	StringTie	exon	187140198	187140738	1000	+	.	transcript_id "STRG.50568.1"; gene_id "STRG.50568";
chr6A	StringTie	exon	187151546	187152433	1000	+	.	transcript_id "STRG.50568.1"; gene_id "STRG.50568";
chr6A	StringTie	exon	187152519	187154177	1000	+	.	transcript_id "STRG.50568.1"; gene_id "STRG.50568";
chr6A	StringTie	transcript	187848539	187851842	1000	+	.	transcript_id "STRG.50566.1"; gene_id "STRG.50566"
chr6A	StringTie	exon	187848539	187851842	1000	+	.	transcript_id "STRG.50566.1"; gene_id "STRG.50566";
chr6A	StringTie	transcript	187848539	187851842	1000	+	.	transcript_id "STRG.50566.2"; gene_id "STRG.50566"
chr6A	StringTie	exon	187848539	187848851	1000	+	.	transcript_id "STRG.50566.2"; gene_id "STRG.50566";
chr6A	StringTie	exon	187849373	187851842	1000	+	.	transcript_id "STRG.50566.2"; gene_id "STRG.50566";
chr6A	StringTie	transcript	187856995	187860974	1000	-	.	transcript_id "STRG.50567.1"; gene_id "STRG.50567"
chr6A	StringTie	exon	187856995	187860974	1000	-	.	transcript_id "STRG.50567.1"; gene_id "STRG.50567";
chr6A	StringTie	transcript	187856995	187861188	1000	-	.	transcript_id "STRG.50567.2"; gene_id "STRG.50567"
chr6A	StringTie	exon	187856995	187857439	1000	-	.	transcript_id "STRG.50567.2"; gene_id "STRG.50567";
chr6A	StringTie	exon	187858256	187861188	1000	-	.	transcript_id "STRG.50567.2"; gene_id "STRG.50567";
chr6A	StringTie	transcript	187856995	187861188	1000	-	.	transcript_id "STRG.50567.3"; gene_id "STRG.50567"
chr6A	StringTie	exon	187856995	187857439	1000	-	.	transcript_id "STRG.50567.3"; gene_id "STRG.50567";
chr6A	StringTie	exon	187858256	187858314	1000	-	.	transcript_id "STRG.50567.3"; gene_id "STRG.50567";
chr6A	StringTie	exon	187860975	187861188	1000	-	.	transcript_id "STRG.50567.3"; gene_id "STRG.50567";
chr6A	StringTie	transcript	187949523	187953119	1000	-	.	transcript_id "STRG.50569.1"; gene_id "STRG.50569"
chr6A	StringTie	exon	187949523	187949927	1000	-	.	transcript_id "STRG.50569.1"; gene_id "STRG.50569";
chr6A	StringTie	exon	187950058	187950731	1000	-	.	transcript_id "STRG.50569.1"; gene_id "STRG.50569";
chr6A	StringTie	exon	187951008	187951186	1000	-	.	transcript_id "STRG.50569.1"; gene_id "STRG.50569";
chr6A	StringTie	exon	187951838	187951893	1000	-	.	transcript_id "STRG.50569.1"; gene_id "STRG.50569";
chr6A	StringTie	exon	187952863	187953119	1000	-	.	transcript_id "STRG.50569.1"; gene_id "STRG.50569";
chr6A	StringTie	transcript	188010046	188026521	1000	+	.	transcript_id "STRG.50570.1"; gene_id "STRG.50570"
chr6A	StringTie	exon	188010046	188010298	1000	+	.	transcript_id "STRG.50570.1"; gene_id "STRG.50570";
chr6A	StringTie	exon	188010616	188010714	1000	+	.	transcript_id "STRG.50570.1"; gene_id "STRG.50570";
chr6A	StringTie	exon	188011288	188011359	1000	+	.	transcript_id "STRG.50570.1"; gene_id "STRG.50570";
chr6A	StringTie	exon	188011454	188011546	1000	+	.	transcript_id "STRG.50570.1"; gene_id "STRG.50570";
chr6A	StringTie	exon	188011685	188011822	1000	+	.	transcript_id "STRG.50570.1"; gene_id "STRG.50570";
chr6A	StringTie	exon	188016984	188017042	1000	+	.	transcript_id "STRG.50570.1"; gene_id "STRG.50570";
chr6A	StringTie	exon	188017162	188017264	1000	+	.	transcript_id "STRG.50570.1"; gene_id "STRG.50570";
chr6A	StringTie	exon	188018392	188018580	1000	+	.	transcript_id "STRG.50570.1"; gene_id "STRG.50570";
chr6A	StringTie	exon	188018685	188018785	1000	+	.	transcript_id "STRG.50570.1"; gene_id "STRG.50570";
chr6A	StringTie	exon	188018875	188018929	1000	+	.	transcript_id "STRG.50570.1"; gene_id "STRG.50570";
chr6A	StringTie	exon	188019137	188019223	1000	+	.	transcript_id "STRG.50570.1"; gene_id "STRG.50570";
chr6A	StringTie	exon	188019350	188019401	1000	+	.	transcript_id "STRG.50570.1"; gene_id "STRG.50570";
chr6A	StringTie	exon	188019922	188020007	1000	+	.	transcript_id "STRG.50570.1"; gene_id "STRG.50570";
chr6A	StringTie	exon	188020140	188020193	1000	+	.	transcript_id "STRG.50570.1"; gene_id "STRG.50570";
chr6A	StringTie	exon	188020304	188020387	1000	+	.	transcript_id "STRG.50570.1"; gene_id "STRG.50570";
chr6A	StringTie	exon	188020467	188020538	1000	+	.	transcript_id "STRG.50570.1"; gene_id "STRG.50570";
chr6A	StringTie	exon	188021468	188021548	1000	+	.	transcript_id "STRG.50570.1"; gene_id "STRG.50570";
chr6A	StringTie	exon	188024309	188024344	1000	+	.	transcript_id "STRG.50570.1"; gene_id "STRG.50570";
chr6A	StringTie	exon	188025933	188026521	1000	+	.	transcript_id "STRG.50570.1"; gene_id "STRG.50570";
chr6A	StringTie	transcript	188010046	188026521	1000	+	.	transcript_id "STRG.50570.2"; gene_id "STRG.50570"
chr6A	StringTie	exon	188010046	188010298	1000	+	.	transcript_id "STRG.50570.2"; gene_id "STRG.50570";
chr6A	StringTie	exon	188010616	188010714	1000	+	.	transcript_id "STRG.50570.2"; gene_id "STRG.50570";
chr6A	StringTie	exon	188011288	188011359	1000	+	.	transcript_id "STRG.50570.2"; gene_id "STRG.50570";
chr6A	StringTie	exon	188011454	188011546	1000	+	.	transcript_id "STRG.50570.2"; gene_id "STRG.50570";
chr6A	StringTie	exon	188016984	188017042	1000	+	.	transcript_id "STRG.50570.2"; gene_id "STRG.50570";
chr6A	StringTie	exon	188017162	188017264	1000	+	.	transcript_id "STRG.50570.2"; gene_id "STRG.50570";
chr6A	StringTie	exon	188018392	188018580	1000	+	.	transcript_id "STRG.50570.2"; gene_id "STRG.50570";
chr6A	StringTie	exon	188018685	188018785	1000	+	.	transcript_id "STRG.50570.2"; gene_id "STRG.50570";
chr6A	StringTie	exon	188018875	188018929	1000	+	.	transcript_id "STRG.50570.2"; gene_id "STRG.50570";
chr6A	StringTie	exon	188019137	188019223	1000	+	.	transcript_id "STRG.50570.2"; gene_id "STRG.50570";
chr6A	StringTie	exon	188019350	188019401	1000	+	.	transcript_id "STRG.50570.2"; gene_id "STRG.50570";
chr6A	StringTie	exon	188019922	188020007	1000	+	.	transcript_id "STRG.50570.2"; gene_id "STRG.50570";
chr6A	StringTie	exon	188020140	188020193	1000	+	.	transcript_id "STRG.50570.2"; gene_id "STRG.50570";
chr6A	StringTie	exon	188020304	188020387	1000	+	.	transcript_id "STRG.50570.2"; gene_id "STRG.50570";
chr6A	StringTie	exon	188020467	188020538	1000	+	.	transcript_id "STRG.50570.2"; gene_id "STRG.50570";
chr6A	StringTie	exon	188021468	188021548	1000	+	.	transcript_id "STRG.50570.2"; gene_id "STRG.50570";
chr6A	StringTie	exon	188024309	188024344	1000	+	.	transcript_id "STRG.50570.2"; gene_id "STRG.50570";
chr6A	StringTie	exon	188025933	188026521	1000	+	.	transcript_id "STRG.50570.2"; gene_id "STRG.50570";
chr6A	StringTie	transcript	188027355	188037107	1000	-	.	transcript_id "STRG.50571.1"; gene_id "STRG.50571"
chr6A	StringTie	exon	188027355	188027673	1000	-	.	transcript_id "STRG.50571.1"; gene_id "STRG.50571";
chr6A	StringTie	exon	188028289	188028590	1000	-	.	transcript_id "STRG.50571.1"; gene_id "STRG.50571";
chr6A	StringTie	exon	188033667	188033883	1000	-	.	transcript_id "STRG.50571.1"; gene_id "STRG.50571";
chr6A	StringTie	exon	188034514	188034785	1000	-	.	transcript_id "STRG.50571.1"; gene_id "STRG.50571";
chr6A	StringTie	exon	188036909	188037107	1000	-	.	transcript_id "STRG.50571.1"; gene_id "STRG.50571";
chr6A	StringTie	transcript	188412414	188414434	1000	-	.	transcript_id "STRG.50572.1"; gene_id "STRG.50572"
chr6A	StringTie	exon	188412414	188414434	1000	-	.	transcript_id "STRG.50572.1"; gene_id "STRG.50572";
chr6A	StringTie	transcript	189458988	189468023	1000	+	.	transcript_id "STRG.50573.1"; gene_id "STRG.50573"
chr6A	StringTie	exon	189458988	189459143	1000	+	.	transcript_id "STRG.50573.1"; gene_id "STRG.50573";
chr6A	StringTie	exon	189459240	189459356	1000	+	.	transcript_id "STRG.50573.1"; gene_id "STRG.50573";
chr6A	StringTie	exon	189460196	189460409	1000	+	.	transcript_id "STRG.50573.1"; gene_id "STRG.50573";
chr6A	StringTie	exon	189461209	189468023	1000	+	.	transcript_id "STRG.50573.1"; gene_id "STRG.50573";
chr6A	StringTie	transcript	189458988	189468023	1000	+	.	transcript_id "STRG.50573.2"; gene_id "STRG.50573"
chr6A	StringTie	exon	189458988	189459143	1000	+	.	transcript_id "STRG.50573.2"; gene_id "STRG.50573";
chr6A	StringTie	exon	189459240	189459356	1000	+	.	transcript_id "STRG.50573.2"; gene_id "STRG.50573";
chr6A	StringTie	exon	189460196	189468023	1000	+	.	transcript_id "STRG.50573.2"; gene_id "STRG.50573";
chr6A	StringTie	transcript	189679000	189680359	1000	+	.	transcript_id "STRG.50574.1"; gene_id "STRG.50574"
chr6A	StringTie	exon	189679000	189679445	1000	+	.	transcript_id "STRG.50574.1"; gene_id "STRG.50574";
chr6A	StringTie	exon	189679968	189680359	1000	+	.	transcript_id "STRG.50574.1"; gene_id "STRG.50574";
chr6A	StringTie	transcript	189869133	189876031	1000	+	.	transcript_id "STRG.50578.1"; gene_id "STRG.50578"
chr6A	StringTie	exon	189869133	189869870	1000	+	.	transcript_id "STRG.50578.1"; gene_id "STRG.50578";
chr6A	StringTie	exon	189870385	189870625	1000	+	.	transcript_id "STRG.50578.1"; gene_id "STRG.50578";
chr6A	StringTie	exon	189870753	189870919	1000	+	.	transcript_id "STRG.50578.1"; gene_id "STRG.50578";
chr6A	StringTie	exon	189871590	189871799	1000	+	.	transcript_id "STRG.50578.1"; gene_id "STRG.50578";
chr6A	StringTie	exon	189872236	189872435	1000	+	.	transcript_id "STRG.50578.1"; gene_id "STRG.50578";
chr6A	StringTie	exon	189874198	189876031	1000	+	.	transcript_id "STRG.50578.1"; gene_id "STRG.50578";
chr6A	StringTie	transcript	189869133	189876031	1000	+	.	transcript_id "STRG.50578.10"; gene_id "STRG.50578"
chr6A	StringTie	exon	189869133	189869870	1000	+	.	transcript_id "STRG.50578.10"; gene_id "STRG.50578";
chr6A	StringTie	exon	189870354	189870625	1000	+	.	transcript_id "STRG.50578.10"; gene_id "STRG.50578";
chr6A	StringTie	exon	189870753	189870840	1000	+	.	transcript_id "STRG.50578.10"; gene_id "STRG.50578";
chr6A	StringTie	exon	189871590	189871799	1000	+	.	transcript_id "STRG.50578.10"; gene_id "STRG.50578";
chr6A	StringTie	exon	189872236	189872435	1000	+	.	transcript_id "STRG.50578.10"; gene_id "STRG.50578";
chr6A	StringTie	exon	189874198	189876031	1000	+	.	transcript_id "STRG.50578.10"; gene_id "STRG.50578";
chr6A	StringTie	transcript	189869133	189876031	1000	+	.	transcript_id "STRG.50578.2"; gene_id "STRG.50578"
chr6A	StringTie	exon	189869133	189869870	1000	+	.	transcript_id "STRG.50578.2"; gene_id "STRG.50578";
chr6A	StringTie	exon	189870385	189870625	1000	+	.	transcript_id "STRG.50578.2"; gene_id "STRG.50578";
chr6A	StringTie	exon	189870753	189870919	1000	+	.	transcript_id "STRG.50578.2"; gene_id "STRG.50578";
chr6A	StringTie	exon	189871590	189871799	1000	+	.	transcript_id "STRG.50578.2"; gene_id "STRG.50578";
chr6A	StringTie	exon	189872236	189872435	1000	+	.	transcript_id "STRG.50578.2"; gene_id "STRG.50578";
chr6A	StringTie	exon	189874198	189874363	1000	+	.	transcript_id "STRG.50578.2"; gene_id "STRG.50578";
chr6A	StringTie	exon	189875558	189876031	1000	+	.	transcript_id "STRG.50578.2"; gene_id "STRG.50578";
chr6A	StringTie	transcript	189869133	189876031	1000	+	.	transcript_id "STRG.50578.3"; gene_id "STRG.50578"
chr6A	StringTie	exon	189869133	189869870	1000	+	.	transcript_id "STRG.50578.3"; gene_id "STRG.50578";
chr6A	StringTie	exon	189870354	189870625	1000	+	.	transcript_id "STRG.50578.3"; gene_id "STRG.50578";
chr6A	StringTie	exon	189870753	189870919	1000	+	.	transcript_id "STRG.50578.3"; gene_id "STRG.50578";
chr6A	StringTie	exon	189871590	189871799	1000	+	.	transcript_id "STRG.50578.3"; gene_id "STRG.50578";
chr6A	StringTie	exon	189872236	189872435	1000	+	.	transcript_id "STRG.50578.3"; gene_id "STRG.50578";
chr6A	StringTie	exon	189874198	189876031	1000	+	.	transcript_id "STRG.50578.3"; gene_id "STRG.50578";
chr6A	StringTie	transcript	189869133	189876031	1000	+	.	transcript_id "STRG.50578.4"; gene_id "STRG.50578"
chr6A	StringTie	exon	189869133	189869870	1000	+	.	transcript_id "STRG.50578.4"; gene_id "STRG.50578";
chr6A	StringTie	exon	189870354	189870625	1000	+	.	transcript_id "STRG.50578.4"; gene_id "STRG.50578";
chr6A	StringTie	exon	189870753	189871799	1000	+	.	transcript_id "STRG.50578.4"; gene_id "STRG.50578";
chr6A	StringTie	exon	189872236	189872435	1000	+	.	transcript_id "STRG.50578.4"; gene_id "STRG.50578";
chr6A	StringTie	exon	189874198	189874363	1000	+	.	transcript_id "STRG.50578.4"; gene_id "STRG.50578";
chr6A	StringTie	exon	189875558	189876031	1000	+	.	transcript_id "STRG.50578.4"; gene_id "STRG.50578";
chr6A	StringTie	transcript	189869133	189876031	1000	+	.	transcript_id "STRG.50578.5"; gene_id "STRG.50578"
chr6A	StringTie	exon	189869133	189869870	1000	+	.	transcript_id "STRG.50578.5"; gene_id "STRG.50578";
chr6A	StringTie	exon	189870354	189870625	1000	+	.	transcript_id "STRG.50578.5"; gene_id "STRG.50578";
chr6A	StringTie	exon	189870753	189870840	1000	+	.	transcript_id "STRG.50578.5"; gene_id "STRG.50578";
chr6A	StringTie	exon	189871590	189871799	1000	+	.	transcript_id "STRG.50578.5"; gene_id "STRG.50578";
chr6A	StringTie	exon	189872236	189872435	1000	+	.	transcript_id "STRG.50578.5"; gene_id "STRG.50578";
chr6A	StringTie	exon	189874198	189874363	1000	+	.	transcript_id "STRG.50578.5"; gene_id "STRG.50578";
chr6A	StringTie	exon	189875558	189876031	1000	+	.	transcript_id "STRG.50578.5"; gene_id "STRG.50578";
chr6A	StringTie	transcript	189869133	189876031	1000	+	.	transcript_id "STRG.50578.6"; gene_id "STRG.50578"
chr6A	StringTie	exon	189869133	189869870	1000	+	.	transcript_id "STRG.50578.6"; gene_id "STRG.50578";
chr6A	StringTie	exon	189870385	189870625	1000	+	.	transcript_id "STRG.50578.6"; gene_id "STRG.50578";
chr6A	StringTie	exon	189870753	189870840	1000	+	.	transcript_id "STRG.50578.6"; gene_id "STRG.50578";
chr6A	StringTie	exon	189871590	189871799	1000	+	.	transcript_id "STRG.50578.6"; gene_id "STRG.50578";
chr6A	StringTie	exon	189872236	189872435	1000	+	.	transcript_id "STRG.50578.6"; gene_id "STRG.50578";
chr6A	StringTie	exon	189874198	189874363	1000	+	.	transcript_id "STRG.50578.6"; gene_id "STRG.50578";
chr6A	StringTie	exon	189875558	189876031	1000	+	.	transcript_id "STRG.50578.6"; gene_id "STRG.50578";
chr6A	StringTie	transcript	189869133	189876031	1000	+	.	transcript_id "STRG.50578.7"; gene_id "STRG.50578"
chr6A	StringTie	exon	189869133	189869870	1000	+	.	transcript_id "STRG.50578.7"; gene_id "STRG.50578";
chr6A	StringTie	exon	189870385	189870625	1000	+	.	transcript_id "STRG.50578.7"; gene_id "STRG.50578";
chr6A	StringTie	exon	189870753	189871799	1000	+	.	transcript_id "STRG.50578.7"; gene_id "STRG.50578";
chr6A	StringTie	exon	189872236	189872435	1000	+	.	transcript_id "STRG.50578.7"; gene_id "STRG.50578";
chr6A	StringTie	exon	189874198	189876031	1000	+	.	transcript_id "STRG.50578.7"; gene_id "STRG.50578";
chr6A	StringTie	transcript	189869133	189876031	1000	+	.	transcript_id "STRG.50578.8"; gene_id "STRG.50578"
chr6A	StringTie	exon	189869133	189869870	1000	+	.	transcript_id "STRG.50578.8"; gene_id "STRG.50578";
chr6A	StringTie	exon	189870354	189870625	1000	+	.	transcript_id "STRG.50578.8"; gene_id "STRG.50578";
chr6A	StringTie	exon	189870753	189871799	1000	+	.	transcript_id "STRG.50578.8"; gene_id "STRG.50578";
chr6A	StringTie	exon	189872236	189872435	1000	+	.	transcript_id "STRG.50578.8"; gene_id "STRG.50578";
chr6A	StringTie	exon	189874198	189876031	1000	+	.	transcript_id "STRG.50578.8"; gene_id "STRG.50578";
chr6A	StringTie	transcript	189869133	189876031	1000	+	.	transcript_id "STRG.50578.9"; gene_id "STRG.50578"
chr6A	StringTie	exon	189869133	189869870	1000	+	.	transcript_id "STRG.50578.9"; gene_id "STRG.50578";
chr6A	StringTie	exon	189870385	189870625	1000	+	.	transcript_id "STRG.50578.9"; gene_id "STRG.50578";
chr6A	StringTie	exon	189870753	189870840	1000	+	.	transcript_id "STRG.50578.9"; gene_id "STRG.50578";
chr6A	StringTie	exon	189871590	189871799	1000	+	.	transcript_id "STRG.50578.9"; gene_id "STRG.50578";
chr6A	StringTie	exon	189872236	189872435	1000	+	.	transcript_id "STRG.50578.9"; gene_id "STRG.50578";
chr6A	StringTie	exon	189874198	189876031	1000	+	.	transcript_id "STRG.50578.9"; gene_id "STRG.50578";
chr6A	StringTie	transcript	189949849	189952189	1000	+	.	transcript_id "STRG.50575.1"; gene_id "STRG.50575"
chr6A	StringTie	exon	189949849	189950177	1000	+	.	transcript_id "STRG.50575.1"; gene_id "STRG.50575";
chr6A	StringTie	exon	189950312	189950411	1000	+	.	transcript_id "STRG.50575.1"; gene_id "STRG.50575";
chr6A	StringTie	exon	189950633	189950732	1000	+	.	transcript_id "STRG.50575.1"; gene_id "STRG.50575";
chr6A	StringTie	exon	189951429	189951508	1000	+	.	transcript_id "STRG.50575.1"; gene_id "STRG.50575";
chr6A	StringTie	exon	189951631	189952189	1000	+	.	transcript_id "STRG.50575.1"; gene_id "STRG.50575";
chr6A	StringTie	transcript	189949849	189952189	1000	+	.	transcript_id "STRG.50575.2"; gene_id "STRG.50575"
chr6A	StringTie	exon	189949849	189950177	1000	+	.	transcript_id "STRG.50575.2"; gene_id "STRG.50575";
chr6A	StringTie	exon	189950312	189950411	1000	+	.	transcript_id "STRG.50575.2"; gene_id "STRG.50575";
chr6A	StringTie	exon	189950633	189951508	1000	+	.	transcript_id "STRG.50575.2"; gene_id "STRG.50575";
chr6A	StringTie	exon	189951631	189952189	1000	+	.	transcript_id "STRG.50575.2"; gene_id "STRG.50575";
chr6A	StringTie	transcript	190195951	190213094	1000	+	.	transcript_id "STRG.50579.1"; gene_id "STRG.50579"
chr6A	StringTie	exon	190195951	190196388	1000	+	.	transcript_id "STRG.50579.1"; gene_id "STRG.50579";
chr6A	StringTie	exon	190196470	190197743	1000	+	.	transcript_id "STRG.50579.1"; gene_id "STRG.50579";
chr6A	StringTie	exon	190212802	190213094	1000	+	.	transcript_id "STRG.50579.1"; gene_id "STRG.50579";
chr6A	StringTie	transcript	190562679	190563970	1000	+	.	transcript_id "STRG.50576.1"; gene_id "STRG.50576"
chr6A	StringTie	exon	190562679	190562934	1000	+	.	transcript_id "STRG.50576.1"; gene_id "STRG.50576";
chr6A	StringTie	exon	190563001	190563970	1000	+	.	transcript_id "STRG.50576.1"; gene_id "STRG.50576";
chr6A	StringTie	transcript	191108273	191110567	1000	+	.	transcript_id "STRG.50577.1"; gene_id "STRG.50577"
chr6A	StringTie	exon	191108273	191108798	1000	+	.	transcript_id "STRG.50577.1"; gene_id "STRG.50577";
chr6A	StringTie	exon	191109126	191110567	1000	+	.	transcript_id "STRG.50577.1"; gene_id "STRG.50577";
chr6A	StringTie	transcript	191153693	191155704	1000	+	.	transcript_id "STRG.50580.1"; gene_id "STRG.50580"
chr6A	StringTie	exon	191153693	191155704	1000	+	.	transcript_id "STRG.50580.1"; gene_id "STRG.50580";
chr6A	StringTie	transcript	191615032	191619210	1000	+	.	transcript_id "STRG.50581.1"; gene_id "STRG.50581"
chr6A	StringTie	exon	191615032	191615227	1000	+	.	transcript_id "STRG.50581.1"; gene_id "STRG.50581";
chr6A	StringTie	exon	191616431	191616544	1000	+	.	transcript_id "STRG.50581.1"; gene_id "STRG.50581";
chr6A	StringTie	exon	191616941	191617168	1000	+	.	transcript_id "STRG.50581.1"; gene_id "STRG.50581";
chr6A	StringTie	exon	191618259	191619210	1000	+	.	transcript_id "STRG.50581.1"; gene_id "STRG.50581";
chr6A	StringTie	transcript	191918913	191922239	1000	-	.	transcript_id "STRG.50582.1"; gene_id "STRG.50582"
chr6A	StringTie	exon	191918913	191919170	1000	-	.	transcript_id "STRG.50582.1"; gene_id "STRG.50582";
chr6A	StringTie	exon	191920112	191920315	1000	-	.	transcript_id "STRG.50582.1"; gene_id "STRG.50582";
chr6A	StringTie	exon	191920595	191920852	1000	-	.	transcript_id "STRG.50582.1"; gene_id "STRG.50582";
chr6A	StringTie	exon	191921890	191922239	1000	-	.	transcript_id "STRG.50582.1"; gene_id "STRG.50582";
chr6A	StringTie	transcript	191918913	191922239	1000	-	.	transcript_id "STRG.50582.2"; gene_id "STRG.50582"
chr6A	StringTie	exon	191918913	191919170	1000	-	.	transcript_id "STRG.50582.2"; gene_id "STRG.50582";
chr6A	StringTie	exon	191920112	191920375	1000	-	.	transcript_id "STRG.50582.2"; gene_id "STRG.50582";
chr6A	StringTie	exon	191920595	191920852	1000	-	.	transcript_id "STRG.50582.2"; gene_id "STRG.50582";
chr6A	StringTie	exon	191921890	191922239	1000	-	.	transcript_id "STRG.50582.2"; gene_id "STRG.50582";
chr6A	StringTie	transcript	192351581	192354396	1000	+	.	transcript_id "STRG.50584.1"; gene_id "STRG.50584"
chr6A	StringTie	exon	192351581	192352001	1000	+	.	transcript_id "STRG.50584.1"; gene_id "STRG.50584";
chr6A	StringTie	exon	192352121	192352181	1000	+	.	transcript_id "STRG.50584.1"; gene_id "STRG.50584";
chr6A	StringTie	exon	192353018	192353112	1000	+	.	transcript_id "STRG.50584.1"; gene_id "STRG.50584";
chr6A	StringTie	exon	192353196	192353229	1000	+	.	transcript_id "STRG.50584.1"; gene_id "STRG.50584";
chr6A	StringTie	exon	192353385	192353439	1000	+	.	transcript_id "STRG.50584.1"; gene_id "STRG.50584";
chr6A	StringTie	exon	192353536	192353578	1000	+	.	transcript_id "STRG.50584.1"; gene_id "STRG.50584";
chr6A	StringTie	exon	192354025	192354396	1000	+	.	transcript_id "STRG.50584.1"; gene_id "STRG.50584";
chr6A	StringTie	transcript	192351581	192360877	1000	+	.	transcript_id "STRG.50584.2"; gene_id "STRG.50584"
chr6A	StringTie	exon	192351581	192352001	1000	+	.	transcript_id "STRG.50584.2"; gene_id "STRG.50584";
chr6A	StringTie	exon	192352121	192352181	1000	+	.	transcript_id "STRG.50584.2"; gene_id "STRG.50584";
chr6A	StringTie	exon	192353018	192353112	1000	+	.	transcript_id "STRG.50584.2"; gene_id "STRG.50584";
chr6A	StringTie	exon	192353196	192353229	1000	+	.	transcript_id "STRG.50584.2"; gene_id "STRG.50584";
chr6A	StringTie	exon	192353385	192353439	1000	+	.	transcript_id "STRG.50584.2"; gene_id "STRG.50584";
chr6A	StringTie	exon	192353536	192353578	1000	+	.	transcript_id "STRG.50584.2"; gene_id "STRG.50584";
chr6A	StringTie	exon	192354025	192354835	1000	+	.	transcript_id "STRG.50584.2"; gene_id "STRG.50584";
chr6A	StringTie	exon	192355616	192355733	1000	+	.	transcript_id "STRG.50584.2"; gene_id "STRG.50584";
chr6A	StringTie	exon	192355864	192356160	1000	+	.	transcript_id "STRG.50584.2"; gene_id "STRG.50584";
chr6A	StringTie	exon	192358095	192358204	1000	+	.	transcript_id "STRG.50584.2"; gene_id "STRG.50584";
chr6A	StringTie	exon	192358301	192358799	1000	+	.	transcript_id "STRG.50584.2"; gene_id "STRG.50584";
chr6A	StringTie	exon	192358992	192359030	1000	+	.	transcript_id "STRG.50584.2"; gene_id "STRG.50584";
chr6A	StringTie	exon	192359123	192359410	1000	+	.	transcript_id "STRG.50584.2"; gene_id "STRG.50584";
chr6A	StringTie	exon	192359495	192359634	1000	+	.	transcript_id "STRG.50584.2"; gene_id "STRG.50584";
chr6A	StringTie	exon	192359720	192360200	1000	+	.	transcript_id "STRG.50584.2"; gene_id "STRG.50584";
chr6A	StringTie	exon	192360370	192360877	1000	+	.	transcript_id "STRG.50584.2"; gene_id "STRG.50584";
chr6A	StringTie	transcript	192351581	192360877	1000	+	.	transcript_id "STRG.50584.3"; gene_id "STRG.50584"
chr6A	StringTie	exon	192351581	192352001	1000	+	.	transcript_id "STRG.50584.3"; gene_id "STRG.50584";
chr6A	StringTie	exon	192352121	192352181	1000	+	.	transcript_id "STRG.50584.3"; gene_id "STRG.50584";
chr6A	StringTie	exon	192353018	192353112	1000	+	.	transcript_id "STRG.50584.3"; gene_id "STRG.50584";
chr6A	StringTie	exon	192353196	192353229	1000	+	.	transcript_id "STRG.50584.3"; gene_id "STRG.50584";
chr6A	StringTie	exon	192353385	192353439	1000	+	.	transcript_id "STRG.50584.3"; gene_id "STRG.50584";
chr6A	StringTie	exon	192353536	192353578	1000	+	.	transcript_id "STRG.50584.3"; gene_id "STRG.50584";
chr6A	StringTie	exon	192354025	192354835	1000	+	.	transcript_id "STRG.50584.3"; gene_id "STRG.50584";
chr6A	StringTie	exon	192355616	192355733	1000	+	.	transcript_id "STRG.50584.3"; gene_id "STRG.50584";
chr6A	StringTie	exon	192355864	192356160	1000	+	.	transcript_id "STRG.50584.3"; gene_id "STRG.50584";
chr6A	StringTie	exon	192358095	192358204	1000	+	.	transcript_id "STRG.50584.3"; gene_id "STRG.50584";
chr6A	StringTie	exon	192358301	192359030	1000	+	.	transcript_id "STRG.50584.3"; gene_id "STRG.50584";
chr6A	StringTie	exon	192359123	192359410	1000	+	.	transcript_id "STRG.50584.3"; gene_id "STRG.50584";
chr6A	StringTie	exon	192359495	192359634	1000	+	.	transcript_id "STRG.50584.3"; gene_id "STRG.50584";
chr6A	StringTie	exon	192359720	192360200	1000	+	.	transcript_id "STRG.50584.3"; gene_id "STRG.50584";
chr6A	StringTie	exon	192360370	192360877	1000	+	.	transcript_id "STRG.50584.3"; gene_id "STRG.50584";
chr6A	StringTie	transcript	192372511	192377038	1000	-	.	transcript_id "STRG.50583.1"; gene_id "STRG.50583"
chr6A	StringTie	exon	192372511	192372914	1000	-	.	transcript_id "STRG.50583.1"; gene_id "STRG.50583";
chr6A	StringTie	exon	192374212	192374355	1000	-	.	transcript_id "STRG.50583.1"; gene_id "STRG.50583";
chr6A	StringTie	exon	192374776	192374846	1000	-	.	transcript_id "STRG.50583.1"; gene_id "STRG.50583";
chr6A	StringTie	exon	192374982	192377038	1000	-	.	transcript_id "STRG.50583.1"; gene_id "STRG.50583";
chr6A	StringTie	transcript	192380663	192392037	1000	+	.	transcript_id "STRG.50586.1"; gene_id "STRG.50586"
chr6A	StringTie	exon	192380663	192381022	1000	+	.	transcript_id "STRG.50586.1"; gene_id "STRG.50586";
chr6A	StringTie	exon	192381396	192381725	1000	+	.	transcript_id "STRG.50586.1"; gene_id "STRG.50586";
chr6A	StringTie	exon	192382144	192382232	1000	+	.	transcript_id "STRG.50586.1"; gene_id "STRG.50586";
chr6A	StringTie	exon	192390664	192390701	1000	+	.	transcript_id "STRG.50586.1"; gene_id "STRG.50586";
chr6A	StringTie	exon	192390828	192390900	1000	+	.	transcript_id "STRG.50586.1"; gene_id "STRG.50586";
chr6A	StringTie	exon	192391048	192391103	1000	+	.	transcript_id "STRG.50586.1"; gene_id "STRG.50586";
chr6A	StringTie	exon	192391199	192391264	1000	+	.	transcript_id "STRG.50586.1"; gene_id "STRG.50586";
chr6A	StringTie	exon	192391442	192391507	1000	+	.	transcript_id "STRG.50586.1"; gene_id "STRG.50586";
chr6A	StringTie	exon	192391596	192392037	1000	+	.	transcript_id "STRG.50586.1"; gene_id "STRG.50586";
chr6A	StringTie	transcript	192518027	192521308	1000	+	.	transcript_id "STRG.50585.1"; gene_id "STRG.50585"
chr6A	StringTie	exon	192518027	192518625	1000	+	.	transcript_id "STRG.50585.1"; gene_id "STRG.50585";
chr6A	StringTie	exon	192519093	192519379	1000	+	.	transcript_id "STRG.50585.1"; gene_id "STRG.50585";
chr6A	StringTie	exon	192519873	192520105	1000	+	.	transcript_id "STRG.50585.1"; gene_id "STRG.50585";
chr6A	StringTie	exon	192520240	192520397	1000	+	.	transcript_id "STRG.50585.1"; gene_id "STRG.50585";
chr6A	StringTie	exon	192520778	192521308	1000	+	.	transcript_id "STRG.50585.1"; gene_id "STRG.50585";
chr6A	StringTie	transcript	192521510	192526679	1000	-	.	transcript_id "STRG.50587.1"; gene_id "STRG.50587"
chr6A	StringTie	exon	192521510	192522010	1000	-	.	transcript_id "STRG.50587.1"; gene_id "STRG.50587";
chr6A	StringTie	exon	192522364	192522434	1000	-	.	transcript_id "STRG.50587.1"; gene_id "STRG.50587";
chr6A	StringTie	exon	192522600	192522697	1000	-	.	transcript_id "STRG.50587.1"; gene_id "STRG.50587";
chr6A	StringTie	exon	192522788	192522860	1000	-	.	transcript_id "STRG.50587.1"; gene_id "STRG.50587";
chr6A	StringTie	exon	192523549	192523593	1000	-	.	transcript_id "STRG.50587.1"; gene_id "STRG.50587";
chr6A	StringTie	exon	192526147	192526679	1000	-	.	transcript_id "STRG.50587.1"; gene_id "STRG.50587";
chr6A	StringTie	transcript	192521510	192526679	1000	-	.	transcript_id "STRG.50587.2"; gene_id "STRG.50587"
chr6A	StringTie	exon	192521510	192522010	1000	-	.	transcript_id "STRG.50587.2"; gene_id "STRG.50587";
chr6A	StringTie	exon	192522364	192522434	1000	-	.	transcript_id "STRG.50587.2"; gene_id "STRG.50587";
chr6A	StringTie	exon	192522600	192522697	1000	-	.	transcript_id "STRG.50587.2"; gene_id "STRG.50587";
chr6A	StringTie	exon	192522788	192522860	1000	-	.	transcript_id "STRG.50587.2"; gene_id "STRG.50587";
chr6A	StringTie	exon	192526147	192526679	1000	-	.	transcript_id "STRG.50587.2"; gene_id "STRG.50587";
chr6A	StringTie	transcript	192526751	192529741	1000	-	.	transcript_id "STRG.50588.1"; gene_id "STRG.50588"
chr6A	StringTie	exon	192526751	192527460	1000	-	.	transcript_id "STRG.50588.1"; gene_id "STRG.50588";
chr6A	StringTie	exon	192527705	192527775	1000	-	.	transcript_id "STRG.50588.1"; gene_id "STRG.50588";
chr6A	StringTie	exon	192527940	192528037	1000	-	.	transcript_id "STRG.50588.1"; gene_id "STRG.50588";
chr6A	StringTie	exon	192528150	192528222	1000	-	.	transcript_id "STRG.50588.1"; gene_id "STRG.50588";
chr6A	StringTie	exon	192528576	192528620	1000	-	.	transcript_id "STRG.50588.1"; gene_id "STRG.50588";
chr6A	StringTie	exon	192529018	192529741	1000	-	.	transcript_id "STRG.50588.1"; gene_id "STRG.50588";
chr6A	StringTie	transcript	192585865	192591698	1000	-	.	transcript_id "STRG.50590.1"; gene_id "STRG.50590"
chr6A	StringTie	exon	192585865	192586118	1000	-	.	transcript_id "STRG.50590.1"; gene_id "STRG.50590";
chr6A	StringTie	exon	192586336	192586406	1000	-	.	transcript_id "STRG.50590.1"; gene_id "STRG.50590";
chr6A	StringTie	exon	192588505	192588602	1000	-	.	transcript_id "STRG.50590.1"; gene_id "STRG.50590";
chr6A	StringTie	exon	192588692	192588764	1000	-	.	transcript_id "STRG.50590.1"; gene_id "STRG.50590";
chr6A	StringTie	exon	192590885	192590929	1000	-	.	transcript_id "STRG.50590.1"; gene_id "STRG.50590";
chr6A	StringTie	exon	192591156	192591698	1000	-	.	transcript_id "STRG.50590.1"; gene_id "STRG.50590";
chr6A	StringTie	transcript	192615946	192617815	1000	-	.	transcript_id "STRG.50589.1"; gene_id "STRG.50589"
chr6A	StringTie	exon	192615946	192616621	1000	-	.	transcript_id "STRG.50589.1"; gene_id "STRG.50589";
chr6A	StringTie	exon	192616735	192617815	1000	-	.	transcript_id "STRG.50589.1"; gene_id "STRG.50589";
chr6A	StringTie	transcript	193697385	193699232	1000	+	.	transcript_id "STRG.50591.1"; gene_id "STRG.50591"
chr6A	StringTie	exon	193697385	193698330	1000	+	.	transcript_id "STRG.50591.1"; gene_id "STRG.50591";
chr6A	StringTie	exon	193698424	193699232	1000	+	.	transcript_id "STRG.50591.1"; gene_id "STRG.50591";
chr6A	StringTie	transcript	194139296	194172515	1000	-	.	transcript_id "STRG.50594.1"; gene_id "STRG.50594"
chr6A	StringTie	exon	194139296	194139764	1000	-	.	transcript_id "STRG.50594.1"; gene_id "STRG.50594";
chr6A	StringTie	exon	194139965	194140040	1000	-	.	transcript_id "STRG.50594.1"; gene_id "STRG.50594";
chr6A	StringTie	exon	194140130	194140249	1000	-	.	transcript_id "STRG.50594.1"; gene_id "STRG.50594";
chr6A	StringTie	exon	194140644	194140744	1000	-	.	transcript_id "STRG.50594.1"; gene_id "STRG.50594";
chr6A	StringTie	exon	194140962	194141090	1000	-	.	transcript_id "STRG.50594.1"; gene_id "STRG.50594";
chr6A	StringTie	exon	194142046	194142138	1000	-	.	transcript_id "STRG.50594.1"; gene_id "STRG.50594";
chr6A	StringTie	exon	194142217	194142339	1000	-	.	transcript_id "STRG.50594.1"; gene_id "STRG.50594";
chr6A	StringTie	exon	194142414	194142557	1000	-	.	transcript_id "STRG.50594.1"; gene_id "STRG.50594";
chr6A	StringTie	exon	194143182	194143316	1000	-	.	transcript_id "STRG.50594.1"; gene_id "STRG.50594";
chr6A	StringTie	exon	194143399	194143569	1000	-	.	transcript_id "STRG.50594.1"; gene_id "STRG.50594";
chr6A	StringTie	exon	194144427	194144591	1000	-	.	transcript_id "STRG.50594.1"; gene_id "STRG.50594";
chr6A	StringTie	exon	194145278	194145488	1000	-	.	transcript_id "STRG.50594.1"; gene_id "STRG.50594";
chr6A	StringTie	exon	194145594	194145784	1000	-	.	transcript_id "STRG.50594.1"; gene_id "STRG.50594";
chr6A	StringTie	exon	194145886	194145958	1000	-	.	transcript_id "STRG.50594.1"; gene_id "STRG.50594";
chr6A	StringTie	exon	194146069	194146124	1000	-	.	transcript_id "STRG.50594.1"; gene_id "STRG.50594";
chr6A	StringTie	exon	194146204	194146362	1000	-	.	transcript_id "STRG.50594.1"; gene_id "STRG.50594";
chr6A	StringTie	exon	194146437	194146550	1000	-	.	transcript_id "STRG.50594.1"; gene_id "STRG.50594";
chr6A	StringTie	exon	194146617	194146709	1000	-	.	transcript_id "STRG.50594.1"; gene_id "STRG.50594";
chr6A	StringTie	exon	194152483	194152677	1000	-	.	transcript_id "STRG.50594.1"; gene_id "STRG.50594";
chr6A	StringTie	exon	194153288	194153365	1000	-	.	transcript_id "STRG.50594.1"; gene_id "STRG.50594";
chr6A	StringTie	exon	194153452	194153538	1000	-	.	transcript_id "STRG.50594.1"; gene_id "STRG.50594";
chr6A	StringTie	exon	194153632	194153713	1000	-	.	transcript_id "STRG.50594.1"; gene_id "STRG.50594";
chr6A	StringTie	exon	194153785	194153897	1000	-	.	transcript_id "STRG.50594.1"; gene_id "STRG.50594";
chr6A	StringTie	exon	194153986	194154136	1000	-	.	transcript_id "STRG.50594.1"; gene_id "STRG.50594";
chr6A	StringTie	exon	194154452	194154570	1000	-	.	transcript_id "STRG.50594.1"; gene_id "STRG.50594";
chr6A	StringTie	exon	194154655	194154852	1000	-	.	transcript_id "STRG.50594.1"; gene_id "STRG.50594";
chr6A	StringTie	exon	194155552	194155669	1000	-	.	transcript_id "STRG.50594.1"; gene_id "STRG.50594";
chr6A	StringTie	exon	194155941	194156060	1000	-	.	transcript_id "STRG.50594.1"; gene_id "STRG.50594";
chr6A	StringTie	exon	194156154	194156284	1000	-	.	transcript_id "STRG.50594.1"; gene_id "STRG.50594";
chr6A	StringTie	exon	194163551	194163682	1000	-	.	transcript_id "STRG.50594.1"; gene_id "STRG.50594";
chr6A	StringTie	exon	194163768	194163869	1000	-	.	transcript_id "STRG.50594.1"; gene_id "STRG.50594";
chr6A	StringTie	exon	194164611	194164817	1000	-	.	transcript_id "STRG.50594.1"; gene_id "STRG.50594";
chr6A	StringTie	exon	194164888	194165004	1000	-	.	transcript_id "STRG.50594.1"; gene_id "STRG.50594";
chr6A	StringTie	exon	194165941	194166096	1000	-	.	transcript_id "STRG.50594.1"; gene_id "STRG.50594";
chr6A	StringTie	exon	194166486	194166575	1000	-	.	transcript_id "STRG.50594.1"; gene_id "STRG.50594";
chr6A	StringTie	exon	194169077	194169304	1000	-	.	transcript_id "STRG.50594.1"; gene_id "STRG.50594";
chr6A	StringTie	exon	194169410	194169532	1000	-	.	transcript_id "STRG.50594.1"; gene_id "STRG.50594";
chr6A	StringTie	exon	194169647	194169729	1000	-	.	transcript_id "STRG.50594.1"; gene_id "STRG.50594";
chr6A	StringTie	exon	194169938	194170097	1000	-	.	transcript_id "STRG.50594.1"; gene_id "STRG.50594";
chr6A	StringTie	exon	194170998	194171108	1000	-	.	transcript_id "STRG.50594.1"; gene_id "STRG.50594";
chr6A	StringTie	exon	194171193	194171297	1000	-	.	transcript_id "STRG.50594.1"; gene_id "STRG.50594";
chr6A	StringTie	exon	194171396	194171470	1000	-	.	transcript_id "STRG.50594.1"; gene_id "STRG.50594";
chr6A	StringTie	exon	194172071	194172166	1000	-	.	transcript_id "STRG.50594.1"; gene_id "STRG.50594";
chr6A	StringTie	exon	194172266	194172515	1000	-	.	transcript_id "STRG.50594.1"; gene_id "STRG.50594";
chr6A	StringTie	transcript	194174592	194181829	1000	+	.	transcript_id "STRG.50592.1"; gene_id "STRG.50592"
chr6A	StringTie	exon	194174592	194174843	1000	+	.	transcript_id "STRG.50592.1"; gene_id "STRG.50592";
chr6A	StringTie	exon	194176075	194176419	1000	+	.	transcript_id "STRG.50592.1"; gene_id "STRG.50592";
chr6A	StringTie	exon	194176503	194178917	1000	+	.	transcript_id "STRG.50592.1"; gene_id "STRG.50592";
chr6A	StringTie	exon	194179044	194181829	1000	+	.	transcript_id "STRG.50592.1"; gene_id "STRG.50592";
chr6A	StringTie	transcript	194174592	194181829	1000	+	.	transcript_id "STRG.50592.2"; gene_id "STRG.50592"
chr6A	StringTie	exon	194174592	194174843	1000	+	.	transcript_id "STRG.50592.2"; gene_id "STRG.50592";
chr6A	StringTie	exon	194176075	194176419	1000	+	.	transcript_id "STRG.50592.2"; gene_id "STRG.50592";
chr6A	StringTie	exon	194176503	194178917	1000	+	.	transcript_id "STRG.50592.2"; gene_id "STRG.50592";
chr6A	StringTie	exon	194179044	194179124	1000	+	.	transcript_id "STRG.50592.2"; gene_id "STRG.50592";
chr6A	StringTie	exon	194179566	194179668	1000	+	.	transcript_id "STRG.50592.2"; gene_id "STRG.50592";
chr6A	StringTie	exon	194179786	194181829	1000	+	.	transcript_id "STRG.50592.2"; gene_id "STRG.50592";
chr6A	StringTie	transcript	194174592	194181829	1000	+	.	transcript_id "STRG.50592.3"; gene_id "STRG.50592"
chr6A	StringTie	exon	194174592	194174843	1000	+	.	transcript_id "STRG.50592.3"; gene_id "STRG.50592";
chr6A	StringTie	exon	194176075	194176419	1000	+	.	transcript_id "STRG.50592.3"; gene_id "STRG.50592";
chr6A	StringTie	exon	194176503	194177403	1000	+	.	transcript_id "STRG.50592.3"; gene_id "STRG.50592";
chr6A	StringTie	exon	194178751	194178917	1000	+	.	transcript_id "STRG.50592.3"; gene_id "STRG.50592";
chr6A	StringTie	exon	194179044	194179124	1000	+	.	transcript_id "STRG.50592.3"; gene_id "STRG.50592";
chr6A	StringTie	exon	194179566	194179668	1000	+	.	transcript_id "STRG.50592.3"; gene_id "STRG.50592";
chr6A	StringTie	exon	194179786	194181829	1000	+	.	transcript_id "STRG.50592.3"; gene_id "STRG.50592";
chr6A	StringTie	transcript	194174592	194181829	1000	+	.	transcript_id "STRG.50592.4"; gene_id "STRG.50592"
chr6A	StringTie	exon	194174592	194174843	1000	+	.	transcript_id "STRG.50592.4"; gene_id "STRG.50592";
chr6A	StringTie	exon	194176075	194176419	1000	+	.	transcript_id "STRG.50592.4"; gene_id "STRG.50592";
chr6A	StringTie	exon	194176503	194176612	1000	+	.	transcript_id "STRG.50592.4"; gene_id "STRG.50592";
chr6A	StringTie	exon	194177346	194178917	1000	+	.	transcript_id "STRG.50592.4"; gene_id "STRG.50592";
chr6A	StringTie	exon	194179044	194179124	1000	+	.	transcript_id "STRG.50592.4"; gene_id "STRG.50592";
chr6A	StringTie	exon	194179566	194179668	1000	+	.	transcript_id "STRG.50592.4"; gene_id "STRG.50592";
chr6A	StringTie	exon	194179786	194181829	1000	+	.	transcript_id "STRG.50592.4"; gene_id "STRG.50592";
chr6A	StringTie	transcript	194174592	194181829	1000	+	.	transcript_id "STRG.50592.6"; gene_id "STRG.50592"
chr6A	StringTie	exon	194174592	194174843	1000	+	.	transcript_id "STRG.50592.6"; gene_id "STRG.50592";
chr6A	StringTie	exon	194176075	194176419	1000	+	.	transcript_id "STRG.50592.6"; gene_id "STRG.50592";
chr6A	StringTie	exon	194176503	194176612	1000	+	.	transcript_id "STRG.50592.6"; gene_id "STRG.50592";
chr6A	StringTie	exon	194177346	194177403	1000	+	.	transcript_id "STRG.50592.6"; gene_id "STRG.50592";
chr6A	StringTie	exon	194178751	194178917	1000	+	.	transcript_id "STRG.50592.6"; gene_id "STRG.50592";
chr6A	StringTie	exon	194179044	194179124	1000	+	.	transcript_id "STRG.50592.6"; gene_id "STRG.50592";
chr6A	StringTie	exon	194179566	194179668	1000	+	.	transcript_id "STRG.50592.6"; gene_id "STRG.50592";
chr6A	StringTie	exon	194179786	194181829	1000	+	.	transcript_id "STRG.50592.6"; gene_id "STRG.50592";
chr6A	StringTie	transcript	194174592	194183780	1000	+	.	transcript_id "STRG.50592.5"; gene_id "STRG.50592"
chr6A	StringTie	exon	194174592	194174843	1000	+	.	transcript_id "STRG.50592.5"; gene_id "STRG.50592";
chr6A	StringTie	exon	194176075	194176419	1000	+	.	transcript_id "STRG.50592.5"; gene_id "STRG.50592";
chr6A	StringTie	exon	194176503	194176612	1000	+	.	transcript_id "STRG.50592.5"; gene_id "STRG.50592";
chr6A	StringTie	exon	194177346	194178917	1000	+	.	transcript_id "STRG.50592.5"; gene_id "STRG.50592";
chr6A	StringTie	exon	194179044	194179124	1000	+	.	transcript_id "STRG.50592.5"; gene_id "STRG.50592";
chr6A	StringTie	exon	194183351	194183780	1000	+	.	transcript_id "STRG.50592.5"; gene_id "STRG.50592";
chr6A	StringTie	transcript	194176075	194183780	1000	+	.	transcript_id "STRG.50592.7"; gene_id "STRG.50592"
chr6A	StringTie	exon	194176075	194176419	1000	+	.	transcript_id "STRG.50592.7"; gene_id "STRG.50592";
chr6A	StringTie	exon	194176503	194177403	1000	+	.	transcript_id "STRG.50592.7"; gene_id "STRG.50592";
chr6A	StringTie	exon	194178751	194178917	1000	+	.	transcript_id "STRG.50592.7"; gene_id "STRG.50592";
chr6A	StringTie	exon	194179044	194179124	1000	+	.	transcript_id "STRG.50592.7"; gene_id "STRG.50592";
chr6A	StringTie	exon	194183351	194183780	1000	+	.	transcript_id "STRG.50592.7"; gene_id "STRG.50592";
chr6A	StringTie	transcript	194176613	194181829	1000	+	.	transcript_id "STRG.50592.8"; gene_id "STRG.50592"
chr6A	StringTie	exon	194176613	194178917	1000	+	.	transcript_id "STRG.50592.8"; gene_id "STRG.50592";
chr6A	StringTie	exon	194179044	194179124	1000	+	.	transcript_id "STRG.50592.8"; gene_id "STRG.50592";
chr6A	StringTie	exon	194179566	194181829	1000	+	.	transcript_id "STRG.50592.8"; gene_id "STRG.50592";
chr6A	StringTie	transcript	195173789	195179726	1000	+	.	transcript_id "STRG.50593.1"; gene_id "STRG.50593"
chr6A	StringTie	exon	195173789	195174466	1000	+	.	transcript_id "STRG.50593.1"; gene_id "STRG.50593";
chr6A	StringTie	exon	195174564	195174650	1000	+	.	transcript_id "STRG.50593.1"; gene_id "STRG.50593";
chr6A	StringTie	exon	195175685	195175817	1000	+	.	transcript_id "STRG.50593.1"; gene_id "STRG.50593";
chr6A	StringTie	exon	195175995	195176862	1000	+	.	transcript_id "STRG.50593.1"; gene_id "STRG.50593";
chr6A	StringTie	exon	195176977	195177079	1000	+	.	transcript_id "STRG.50593.1"; gene_id "STRG.50593";
chr6A	StringTie	exon	195177164	195178215	1000	+	.	transcript_id "STRG.50593.1"; gene_id "STRG.50593";
chr6A	StringTie	exon	195178320	195178417	1000	+	.	transcript_id "STRG.50593.1"; gene_id "STRG.50593";
chr6A	StringTie	exon	195179011	195179726	1000	+	.	transcript_id "STRG.50593.1"; gene_id "STRG.50593";
chr6A	StringTie	transcript	195174564	195180224	1000	+	.	transcript_id "STRG.50593.2"; gene_id "STRG.50593"
chr6A	StringTie	exon	195174564	195174650	1000	+	.	transcript_id "STRG.50593.2"; gene_id "STRG.50593";
chr6A	StringTie	exon	195175685	195175817	1000	+	.	transcript_id "STRG.50593.2"; gene_id "STRG.50593";
chr6A	StringTie	exon	195175995	195176862	1000	+	.	transcript_id "STRG.50593.2"; gene_id "STRG.50593";
chr6A	StringTie	exon	195176977	195177079	1000	+	.	transcript_id "STRG.50593.2"; gene_id "STRG.50593";
chr6A	StringTie	exon	195177164	195178417	1000	+	.	transcript_id "STRG.50593.2"; gene_id "STRG.50593";
chr6A	StringTie	exon	195179907	195180224	1000	+	.	transcript_id "STRG.50593.2"; gene_id "STRG.50593";
chr6A	StringTie	transcript	195175685	195180224	1000	+	.	transcript_id "STRG.50593.3"; gene_id "STRG.50593"
chr6A	StringTie	exon	195175685	195175817	1000	+	.	transcript_id "STRG.50593.3"; gene_id "STRG.50593";
chr6A	StringTie	exon	195175995	195176862	1000	+	.	transcript_id "STRG.50593.3"; gene_id "STRG.50593";
chr6A	StringTie	exon	195176977	195177079	1000	+	.	transcript_id "STRG.50593.3"; gene_id "STRG.50593";
chr6A	StringTie	exon	195177164	195177540	1000	+	.	transcript_id "STRG.50593.3"; gene_id "STRG.50593";
chr6A	StringTie	exon	195178320	195178417	1000	+	.	transcript_id "STRG.50593.3"; gene_id "STRG.50593";
chr6A	StringTie	exon	195179907	195180224	1000	+	.	transcript_id "STRG.50593.3"; gene_id "STRG.50593";
chr6A	StringTie	transcript	195175995	195179726	1000	+	.	transcript_id "STRG.50593.4"; gene_id "STRG.50593"
chr6A	StringTie	exon	195175995	195176862	1000	+	.	transcript_id "STRG.50593.4"; gene_id "STRG.50593";
chr6A	StringTie	exon	195176977	195177079	1000	+	.	transcript_id "STRG.50593.4"; gene_id "STRG.50593";
chr6A	StringTie	exon	195177164	195177330	1000	+	.	transcript_id "STRG.50593.4"; gene_id "STRG.50593";
chr6A	StringTie	exon	195178320	195178417	1000	+	.	transcript_id "STRG.50593.4"; gene_id "STRG.50593";
chr6A	StringTie	exon	195179011	195179726	1000	+	.	transcript_id "STRG.50593.4"; gene_id "STRG.50593";
chr6A	StringTie	transcript	195177164	195179726	1000	+	.	transcript_id "STRG.50593.5"; gene_id "STRG.50593"
chr6A	StringTie	exon	195177164	195178417	1000	+	.	transcript_id "STRG.50593.5"; gene_id "STRG.50593";
chr6A	StringTie	exon	195179011	195179726	1000	+	.	transcript_id "STRG.50593.5"; gene_id "STRG.50593";
chr6A	StringTie	transcript	195177164	195179726	1000	+	.	transcript_id "STRG.50593.6"; gene_id "STRG.50593"
chr6A	StringTie	exon	195177164	195177540	1000	+	.	transcript_id "STRG.50593.6"; gene_id "STRG.50593";
chr6A	StringTie	exon	195178320	195178417	1000	+	.	transcript_id "STRG.50593.6"; gene_id "STRG.50593";
chr6A	StringTie	exon	195179011	195179726	1000	+	.	transcript_id "STRG.50593.6"; gene_id "STRG.50593";
chr6A	StringTie	transcript	195182713	195185335	1000	-	.	transcript_id "STRG.50595.1"; gene_id "STRG.50595"
chr6A	StringTie	exon	195182713	195183066	1000	-	.	transcript_id "STRG.50595.1"; gene_id "STRG.50595";
chr6A	StringTie	exon	195183158	195183222	1000	-	.	transcript_id "STRG.50595.1"; gene_id "STRG.50595";
chr6A	StringTie	exon	195183299	195183361	1000	-	.	transcript_id "STRG.50595.1"; gene_id "STRG.50595";
chr6A	StringTie	exon	195184709	195184757	1000	-	.	transcript_id "STRG.50595.1"; gene_id "STRG.50595";
chr6A	StringTie	exon	195185001	195185335	1000	-	.	transcript_id "STRG.50595.1"; gene_id "STRG.50595";
chr6A	StringTie	transcript	195243322	195248256	1000	-	.	transcript_id "STRG.50596.1"; gene_id "STRG.50596"
chr6A	StringTie	exon	195243322	195244381	1000	-	.	transcript_id "STRG.50596.1"; gene_id "STRG.50596";
chr6A	StringTie	exon	195244733	195244778	1000	-	.	transcript_id "STRG.50596.1"; gene_id "STRG.50596";
chr6A	StringTie	exon	195244868	195244975	1000	-	.	transcript_id "STRG.50596.1"; gene_id "STRG.50596";
chr6A	StringTie	exon	195245063	195245122	1000	-	.	transcript_id "STRG.50596.1"; gene_id "STRG.50596";
chr6A	StringTie	exon	195245303	195245384	1000	-	.	transcript_id "STRG.50596.1"; gene_id "STRG.50596";
chr6A	StringTie	exon	195246763	195246878	1000	-	.	transcript_id "STRG.50596.1"; gene_id "STRG.50596";
chr6A	StringTie	exon	195246989	195247117	1000	-	.	transcript_id "STRG.50596.1"; gene_id "STRG.50596";
chr6A	StringTie	exon	195247217	195247367	1000	-	.	transcript_id "STRG.50596.1"; gene_id "STRG.50596";
chr6A	StringTie	exon	195247847	195248256	1000	-	.	transcript_id "STRG.50596.1"; gene_id "STRG.50596";
chr6A	StringTie	transcript	195243322	195248256	1000	-	.	transcript_id "STRG.50596.2"; gene_id "STRG.50596"
chr6A	StringTie	exon	195243322	195244381	1000	-	.	transcript_id "STRG.50596.2"; gene_id "STRG.50596";
chr6A	StringTie	exon	195244733	195244778	1000	-	.	transcript_id "STRG.50596.2"; gene_id "STRG.50596";
chr6A	StringTie	exon	195244868	195244975	1000	-	.	transcript_id "STRG.50596.2"; gene_id "STRG.50596";
chr6A	StringTie	exon	195245063	195245122	1000	-	.	transcript_id "STRG.50596.2"; gene_id "STRG.50596";
chr6A	StringTie	exon	195245303	195245384	1000	-	.	transcript_id "STRG.50596.2"; gene_id "STRG.50596";
chr6A	StringTie	exon	195246763	195246878	1000	-	.	transcript_id "STRG.50596.2"; gene_id "STRG.50596";
chr6A	StringTie	exon	195246989	195247117	1000	-	.	transcript_id "STRG.50596.2"; gene_id "STRG.50596";
chr6A	StringTie	exon	195247217	195247367	1000	-	.	transcript_id "STRG.50596.2"; gene_id "STRG.50596";
chr6A	StringTie	exon	195247654	195247735	1000	-	.	transcript_id "STRG.50596.2"; gene_id "STRG.50596";
chr6A	StringTie	exon	195247847	195248256	1000	-	.	transcript_id "STRG.50596.2"; gene_id "STRG.50596";
chr6A	StringTie	transcript	195270338	195275264	1000	-	.	transcript_id "STRG.50597.1"; gene_id "STRG.50597"
chr6A	StringTie	exon	195270338	195271389	1000	-	.	transcript_id "STRG.50597.1"; gene_id "STRG.50597";
chr6A	StringTie	exon	195271741	195271786	1000	-	.	transcript_id "STRG.50597.1"; gene_id "STRG.50597";
chr6A	StringTie	exon	195271876	195271983	1000	-	.	transcript_id "STRG.50597.1"; gene_id "STRG.50597";
chr6A	StringTie	exon	195272071	195272130	1000	-	.	transcript_id "STRG.50597.1"; gene_id "STRG.50597";
chr6A	StringTie	exon	195272311	195272392	1000	-	.	transcript_id "STRG.50597.1"; gene_id "STRG.50597";
chr6A	StringTie	exon	195273771	195273886	1000	-	.	transcript_id "STRG.50597.1"; gene_id "STRG.50597";
chr6A	StringTie	exon	195273997	195274125	1000	-	.	transcript_id "STRG.50597.1"; gene_id "STRG.50597";
chr6A	StringTie	exon	195274225	195274375	1000	-	.	transcript_id "STRG.50597.1"; gene_id "STRG.50597";
chr6A	StringTie	exon	195274855	195275264	1000	-	.	transcript_id "STRG.50597.1"; gene_id "STRG.50597";
chr6A	StringTie	transcript	195270338	195275264	1000	-	.	transcript_id "STRG.50597.2"; gene_id "STRG.50597"
chr6A	StringTie	exon	195270338	195271389	1000	-	.	transcript_id "STRG.50597.2"; gene_id "STRG.50597";
chr6A	StringTie	exon	195271741	195271786	1000	-	.	transcript_id "STRG.50597.2"; gene_id "STRG.50597";
chr6A	StringTie	exon	195271876	195271983	1000	-	.	transcript_id "STRG.50597.2"; gene_id "STRG.50597";
chr6A	StringTie	exon	195272071	195272130	1000	-	.	transcript_id "STRG.50597.2"; gene_id "STRG.50597";
chr6A	StringTie	exon	195272311	195272392	1000	-	.	transcript_id "STRG.50597.2"; gene_id "STRG.50597";
chr6A	StringTie	exon	195273771	195273886	1000	-	.	transcript_id "STRG.50597.2"; gene_id "STRG.50597";
chr6A	StringTie	exon	195273997	195274125	1000	-	.	transcript_id "STRG.50597.2"; gene_id "STRG.50597";
chr6A	StringTie	exon	195274225	195274375	1000	-	.	transcript_id "STRG.50597.2"; gene_id "STRG.50597";
chr6A	StringTie	exon	195274662	195274743	1000	-	.	transcript_id "STRG.50597.2"; gene_id "STRG.50597";
chr6A	StringTie	exon	195274855	195275264	1000	-	.	transcript_id "STRG.50597.2"; gene_id "STRG.50597";
chr6A	StringTie	transcript	195270338	195275264	1000	-	.	transcript_id "STRG.50597.3"; gene_id "STRG.50597"
chr6A	StringTie	exon	195270338	195271389	1000	-	.	transcript_id "STRG.50597.3"; gene_id "STRG.50597";
chr6A	StringTie	exon	195271741	195271786	1000	-	.	transcript_id "STRG.50597.3"; gene_id "STRG.50597";
chr6A	StringTie	exon	195271876	195271983	1000	-	.	transcript_id "STRG.50597.3"; gene_id "STRG.50597";
chr6A	StringTie	exon	195272071	195272130	1000	-	.	transcript_id "STRG.50597.3"; gene_id "STRG.50597";
chr6A	StringTie	exon	195272311	195272392	1000	-	.	transcript_id "STRG.50597.3"; gene_id "STRG.50597";
chr6A	StringTie	exon	195273771	195273886	1000	-	.	transcript_id "STRG.50597.3"; gene_id "STRG.50597";
chr6A	StringTie	exon	195273997	195274125	1000	-	.	transcript_id "STRG.50597.3"; gene_id "STRG.50597";
chr6A	StringTie	exon	195274225	195274375	1000	-	.	transcript_id "STRG.50597.3"; gene_id "STRG.50597";
chr6A	StringTie	exon	195274662	195274773	1000	-	.	transcript_id "STRG.50597.3"; gene_id "STRG.50597";
chr6A	StringTie	exon	195274855	195275264	1000	-	.	transcript_id "STRG.50597.3"; gene_id "STRG.50597";
chr6A	StringTie	transcript	195320929	195325827	1000	-	.	transcript_id "STRG.50599.1"; gene_id "STRG.50599"
chr6A	StringTie	exon	195320929	195321987	1000	-	.	transcript_id "STRG.50599.1"; gene_id "STRG.50599";
chr6A	StringTie	exon	195322339	195322384	1000	-	.	transcript_id "STRG.50599.1"; gene_id "STRG.50599";
chr6A	StringTie	exon	195322474	195322581	1000	-	.	transcript_id "STRG.50599.1"; gene_id "STRG.50599";
chr6A	StringTie	exon	195322669	195322728	1000	-	.	transcript_id "STRG.50599.1"; gene_id "STRG.50599";
chr6A	StringTie	exon	195322909	195322990	1000	-	.	transcript_id "STRG.50599.1"; gene_id "STRG.50599";
chr6A	StringTie	exon	195324368	195324483	1000	-	.	transcript_id "STRG.50599.1"; gene_id "STRG.50599";
chr6A	StringTie	exon	195324594	195324722	1000	-	.	transcript_id "STRG.50599.1"; gene_id "STRG.50599";
chr6A	StringTie	exon	195324822	195324972	1000	-	.	transcript_id "STRG.50599.1"; gene_id "STRG.50599";
chr6A	StringTie	exon	195325452	195325827	1000	-	.	transcript_id "STRG.50599.1"; gene_id "STRG.50599";
chr6A	StringTie	transcript	195320929	195325827	1000	-	.	transcript_id "STRG.50599.2"; gene_id "STRG.50599"
chr6A	StringTie	exon	195320929	195321987	1000	-	.	transcript_id "STRG.50599.2"; gene_id "STRG.50599";
chr6A	StringTie	exon	195322339	195322384	1000	-	.	transcript_id "STRG.50599.2"; gene_id "STRG.50599";
chr6A	StringTie	exon	195322474	195322581	1000	-	.	transcript_id "STRG.50599.2"; gene_id "STRG.50599";
chr6A	StringTie	exon	195322669	195322728	1000	-	.	transcript_id "STRG.50599.2"; gene_id "STRG.50599";
chr6A	StringTie	exon	195322909	195322990	1000	-	.	transcript_id "STRG.50599.2"; gene_id "STRG.50599";
chr6A	StringTie	exon	195324368	195324483	1000	-	.	transcript_id "STRG.50599.2"; gene_id "STRG.50599";
chr6A	StringTie	exon	195324594	195324722	1000	-	.	transcript_id "STRG.50599.2"; gene_id "STRG.50599";
chr6A	StringTie	exon	195324822	195324972	1000	-	.	transcript_id "STRG.50599.2"; gene_id "STRG.50599";
chr6A	StringTie	exon	195325259	195325340	1000	-	.	transcript_id "STRG.50599.2"; gene_id "STRG.50599";
chr6A	StringTie	exon	195325452	195325827	1000	-	.	transcript_id "STRG.50599.2"; gene_id "STRG.50599";
chr6A	StringTie	transcript	195800855	195803730	1000	-	.	transcript_id "STRG.50598.1"; gene_id "STRG.50598"
chr6A	StringTie	exon	195800855	195802354	1000	-	.	transcript_id "STRG.50598.1"; gene_id "STRG.50598";
chr6A	StringTie	exon	195803549	195803730	1000	-	.	transcript_id "STRG.50598.1"; gene_id "STRG.50598";
chr6A	StringTie	transcript	195809508	195825488	1000	-	.	transcript_id "STRG.50600.1"; gene_id "STRG.50600"
chr6A	StringTie	exon	195809508	195810183	1000	-	.	transcript_id "STRG.50600.1"; gene_id "STRG.50600";
chr6A	StringTie	exon	195810575	195810731	1000	-	.	transcript_id "STRG.50600.1"; gene_id "STRG.50600";
chr6A	StringTie	exon	195824797	195824977	1000	-	.	transcript_id "STRG.50600.1"; gene_id "STRG.50600";
chr6A	StringTie	exon	195825304	195825488	1000	-	.	transcript_id "STRG.50600.1"; gene_id "STRG.50600";
chr6A	StringTie	transcript	195809508	195825488	1000	-	.	transcript_id "STRG.50600.2"; gene_id "STRG.50600"
chr6A	StringTie	exon	195809508	195810183	1000	-	.	transcript_id "STRG.50600.2"; gene_id "STRG.50600";
chr6A	StringTie	exon	195810575	195810731	1000	-	.	transcript_id "STRG.50600.2"; gene_id "STRG.50600";
chr6A	StringTie	exon	195817804	195818230	1000	-	.	transcript_id "STRG.50600.2"; gene_id "STRG.50600";
chr6A	StringTie	exon	195824797	195824977	1000	-	.	transcript_id "STRG.50600.2"; gene_id "STRG.50600";
chr6A	StringTie	exon	195825304	195825488	1000	-	.	transcript_id "STRG.50600.2"; gene_id "STRG.50600";
chr6A	StringTie	transcript	196769204	196773891	1000	-	.	transcript_id "STRG.50601.1"; gene_id "STRG.50601"
chr6A	StringTie	exon	196769204	196771932	1000	-	.	transcript_id "STRG.50601.1"; gene_id "STRG.50601";
chr6A	StringTie	exon	196772283	196773891	1000	-	.	transcript_id "STRG.50601.1"; gene_id "STRG.50601";
chr6A	StringTie	transcript	198447517	198449336	1000	-	.	transcript_id "STRG.50603.3"; gene_id "STRG.50603"
chr6A	StringTie	exon	198447517	198447947	1000	-	.	transcript_id "STRG.50603.3"; gene_id "STRG.50603";
chr6A	StringTie	exon	198448035	198448133	1000	-	.	transcript_id "STRG.50603.3"; gene_id "STRG.50603";
chr6A	StringTie	exon	198448578	198449043	1000	-	.	transcript_id "STRG.50603.3"; gene_id "STRG.50603";
chr6A	StringTie	exon	198449224	198449336	1000	-	.	transcript_id "STRG.50603.3"; gene_id "STRG.50603";
chr6A	StringTie	transcript	198447517	198454855	1000	-	.	transcript_id "STRG.50603.1"; gene_id "STRG.50603"
chr6A	StringTie	exon	198447517	198447947	1000	-	.	transcript_id "STRG.50603.1"; gene_id "STRG.50603";
chr6A	StringTie	exon	198448035	198448133	1000	-	.	transcript_id "STRG.50603.1"; gene_id "STRG.50603";
chr6A	StringTie	exon	198448578	198449043	1000	-	.	transcript_id "STRG.50603.1"; gene_id "STRG.50603";
chr6A	StringTie	exon	198454614	198454855	1000	-	.	transcript_id "STRG.50603.1"; gene_id "STRG.50603";
chr6A	StringTie	transcript	198447517	198454855	1000	-	.	transcript_id "STRG.50603.2"; gene_id "STRG.50603"
chr6A	StringTie	exon	198447517	198447947	1000	-	.	transcript_id "STRG.50603.2"; gene_id "STRG.50603";
chr6A	StringTie	exon	198448063	198448133	1000	-	.	transcript_id "STRG.50603.2"; gene_id "STRG.50603";
chr6A	StringTie	exon	198448578	198449043	1000	-	.	transcript_id "STRG.50603.2"; gene_id "STRG.50603";
chr6A	StringTie	exon	198454614	198454855	1000	-	.	transcript_id "STRG.50603.2"; gene_id "STRG.50603";
chr6A	StringTie	transcript	199067884	199070461	1000	+	.	transcript_id "STRG.50602.1"; gene_id "STRG.50602"
chr6A	StringTie	exon	199067884	199068175	1000	+	.	transcript_id "STRG.50602.1"; gene_id "STRG.50602";
chr6A	StringTie	exon	199068248	199068902	1000	+	.	transcript_id "STRG.50602.1"; gene_id "STRG.50602";
chr6A	StringTie	exon	199069770	199069973	1000	+	.	transcript_id "STRG.50602.1"; gene_id "STRG.50602";
chr6A	StringTie	exon	199070155	199070461	1000	+	.	transcript_id "STRG.50602.1"; gene_id "STRG.50602";
chr6A	StringTie	transcript	199067884	199070461	1000	+	.	transcript_id "STRG.50602.2"; gene_id "STRG.50602"
chr6A	StringTie	exon	199067884	199068175	1000	+	.	transcript_id "STRG.50602.2"; gene_id "STRG.50602";
chr6A	StringTie	exon	199068248	199068902	1000	+	.	transcript_id "STRG.50602.2"; gene_id "STRG.50602";
chr6A	StringTie	exon	199069770	199070461	1000	+	.	transcript_id "STRG.50602.2"; gene_id "STRG.50602";
chr6A	StringTie	transcript	199388273	199395327	1000	-	.	transcript_id "STRG.50605.1"; gene_id "STRG.50605"
chr6A	StringTie	exon	199388273	199388780	1000	-	.	transcript_id "STRG.50605.1"; gene_id "STRG.50605";
chr6A	StringTie	exon	199389144	199389620	1000	-	.	transcript_id "STRG.50605.1"; gene_id "STRG.50605";
chr6A	StringTie	exon	199389720	199389812	1000	-	.	transcript_id "STRG.50605.1"; gene_id "STRG.50605";
chr6A	StringTie	exon	199391855	199393411	1000	-	.	transcript_id "STRG.50605.1"; gene_id "STRG.50605";
chr6A	StringTie	exon	199393861	199395327	1000	-	.	transcript_id "STRG.50605.1"; gene_id "STRG.50605";
chr6A	StringTie	transcript	199391117	199395327	1000	-	.	transcript_id "STRG.50605.2"; gene_id "STRG.50605"
chr6A	StringTie	exon	199391117	199393411	1000	-	.	transcript_id "STRG.50605.2"; gene_id "STRG.50605";
chr6A	StringTie	exon	199393861	199395327	1000	-	.	transcript_id "STRG.50605.2"; gene_id "STRG.50605";
chr6A	StringTie	transcript	199395684	199397842	1000	-	.	transcript_id "STRG.50604.1"; gene_id "STRG.50604"
chr6A	StringTie	exon	199395684	199397319	1000	-	.	transcript_id "STRG.50604.1"; gene_id "STRG.50604";
chr6A	StringTie	exon	199397493	199397842	1000	-	.	transcript_id "STRG.50604.1"; gene_id "STRG.50604";
chr6A	StringTie	transcript	199399930	199411260	1000	-	.	transcript_id "STRG.50606.1"; gene_id "STRG.50606"
chr6A	StringTie	exon	199399930	199400719	1000	-	.	transcript_id "STRG.50606.1"; gene_id "STRG.50606";
chr6A	StringTie	exon	199410530	199411260	1000	-	.	transcript_id "STRG.50606.1"; gene_id "STRG.50606";
chr6A	StringTie	transcript	199405307	199409885	1000	+	.	transcript_id "STRG.50607.1"; gene_id "STRG.50607"
chr6A	StringTie	exon	199405307	199405747	1000	+	.	transcript_id "STRG.50607.1"; gene_id "STRG.50607";
chr6A	StringTie	exon	199406165	199406320	1000	+	.	transcript_id "STRG.50607.1"; gene_id "STRG.50607";
chr6A	StringTie	exon	199406440	199406484	1000	+	.	transcript_id "STRG.50607.1"; gene_id "STRG.50607";
chr6A	StringTie	exon	199407973	199409885	1000	+	.	transcript_id "STRG.50607.1"; gene_id "STRG.50607";
chr6A	StringTie	transcript	199406101	199411260	1000	-	.	transcript_id "STRG.50606.2"; gene_id "STRG.50606"
chr6A	StringTie	exon	199406101	199410306	1000	-	.	transcript_id "STRG.50606.2"; gene_id "STRG.50606";
chr6A	StringTie	exon	199410530	199411260	1000	-	.	transcript_id "STRG.50606.2"; gene_id "STRG.50606";
chr6A	StringTie	transcript	199406101	199411260	1000	-	.	transcript_id "STRG.50606.3"; gene_id "STRG.50606"
chr6A	StringTie	exon	199406101	199409302	1000	-	.	transcript_id "STRG.50606.3"; gene_id "STRG.50606";
chr6A	StringTie	exon	199410530	199411260	1000	-	.	transcript_id "STRG.50606.3"; gene_id "STRG.50606";
chr6A	StringTie	transcript	199410309	199411260	1000	-	.	transcript_id "STRG.50606.4"; gene_id "STRG.50606"
chr6A	StringTie	exon	199410309	199411260	1000	-	.	transcript_id "STRG.50606.4"; gene_id "STRG.50606";
chr6A	StringTie	transcript	200772714	200780741	1000	+	.	transcript_id "STRG.50609.1"; gene_id "STRG.50609"
chr6A	StringTie	exon	200772714	200772883	1000	+	.	transcript_id "STRG.50609.1"; gene_id "STRG.50609";
chr6A	StringTie	exon	200773788	200773909	1000	+	.	transcript_id "STRG.50609.1"; gene_id "STRG.50609";
chr6A	StringTie	exon	200774048	200774102	1000	+	.	transcript_id "STRG.50609.1"; gene_id "STRG.50609";
chr6A	StringTie	exon	200774437	200774525	1000	+	.	transcript_id "STRG.50609.1"; gene_id "STRG.50609";
chr6A	StringTie	exon	200775069	200775093	1000	+	.	transcript_id "STRG.50609.1"; gene_id "STRG.50609";
chr6A	StringTie	exon	200775506	200775544	1000	+	.	transcript_id "STRG.50609.1"; gene_id "STRG.50609";
chr6A	StringTie	exon	200775802	200775919	1000	+	.	transcript_id "STRG.50609.1"; gene_id "STRG.50609";
chr6A	StringTie	exon	200777049	200777215	1000	+	.	transcript_id "STRG.50609.1"; gene_id "STRG.50609";
chr6A	StringTie	exon	200777373	200777721	1000	+	.	transcript_id "STRG.50609.1"; gene_id "STRG.50609";
chr6A	StringTie	exon	200777791	200777903	1000	+	.	transcript_id "STRG.50609.1"; gene_id "STRG.50609";
chr6A	StringTie	exon	200778376	200778574	1000	+	.	transcript_id "STRG.50609.1"; gene_id "STRG.50609";
chr6A	StringTie	exon	200778658	200779458	1000	+	.	transcript_id "STRG.50609.1"; gene_id "STRG.50609";
chr6A	StringTie	exon	200779571	200779646	1000	+	.	transcript_id "STRG.50609.1"; gene_id "STRG.50609";
chr6A	StringTie	exon	200780083	200780741	1000	+	.	transcript_id "STRG.50609.1"; gene_id "STRG.50609";
chr6A	StringTie	transcript	200772714	200780741	1000	+	.	transcript_id "STRG.50609.2"; gene_id "STRG.50609"
chr6A	StringTie	exon	200772714	200772883	1000	+	.	transcript_id "STRG.50609.2"; gene_id "STRG.50609";
chr6A	StringTie	exon	200773788	200773909	1000	+	.	transcript_id "STRG.50609.2"; gene_id "STRG.50609";
chr6A	StringTie	exon	200774048	200774102	1000	+	.	transcript_id "STRG.50609.2"; gene_id "STRG.50609";
chr6A	StringTie	exon	200774437	200774525	1000	+	.	transcript_id "STRG.50609.2"; gene_id "STRG.50609";
chr6A	StringTie	exon	200775069	200775093	1000	+	.	transcript_id "STRG.50609.2"; gene_id "STRG.50609";
chr6A	StringTie	exon	200775506	200775544	1000	+	.	transcript_id "STRG.50609.2"; gene_id "STRG.50609";
chr6A	StringTie	exon	200775802	200775919	1000	+	.	transcript_id "STRG.50609.2"; gene_id "STRG.50609";
chr6A	StringTie	exon	200777049	200777215	1000	+	.	transcript_id "STRG.50609.2"; gene_id "STRG.50609";
chr6A	StringTie	exon	200777373	200777721	1000	+	.	transcript_id "STRG.50609.2"; gene_id "STRG.50609";
chr6A	StringTie	exon	200777791	200777903	1000	+	.	transcript_id "STRG.50609.2"; gene_id "STRG.50609";
chr6A	StringTie	exon	200778376	200778574	1000	+	.	transcript_id "STRG.50609.2"; gene_id "STRG.50609";
chr6A	StringTie	exon	200778658	200779458	1000	+	.	transcript_id "STRG.50609.2"; gene_id "STRG.50609";
chr6A	StringTie	exon	200779571	200779646	1000	+	.	transcript_id "STRG.50609.2"; gene_id "STRG.50609";
chr6A	StringTie	exon	200780092	200780741	1000	+	.	transcript_id "STRG.50609.2"; gene_id "STRG.50609";
chr6A	StringTie	transcript	200772714	200780741	1000	+	.	transcript_id "STRG.50609.3"; gene_id "STRG.50609"
chr6A	StringTie	exon	200772714	200772883	1000	+	.	transcript_id "STRG.50609.3"; gene_id "STRG.50609";
chr6A	StringTie	exon	200773832	200773909	1000	+	.	transcript_id "STRG.50609.3"; gene_id "STRG.50609";
chr6A	StringTie	exon	200774048	200774102	1000	+	.	transcript_id "STRG.50609.3"; gene_id "STRG.50609";
chr6A	StringTie	exon	200774437	200774525	1000	+	.	transcript_id "STRG.50609.3"; gene_id "STRG.50609";
chr6A	StringTie	exon	200775069	200775093	1000	+	.	transcript_id "STRG.50609.3"; gene_id "STRG.50609";
chr6A	StringTie	exon	200775506	200775544	1000	+	.	transcript_id "STRG.50609.3"; gene_id "STRG.50609";
chr6A	StringTie	exon	200775802	200775919	1000	+	.	transcript_id "STRG.50609.3"; gene_id "STRG.50609";
chr6A	StringTie	exon	200777049	200777215	1000	+	.	transcript_id "STRG.50609.3"; gene_id "STRG.50609";
chr6A	StringTie	exon	200777373	200777721	1000	+	.	transcript_id "STRG.50609.3"; gene_id "STRG.50609";
chr6A	StringTie	exon	200777791	200777903	1000	+	.	transcript_id "STRG.50609.3"; gene_id "STRG.50609";
chr6A	StringTie	exon	200778376	200778574	1000	+	.	transcript_id "STRG.50609.3"; gene_id "STRG.50609";
chr6A	StringTie	exon	200778658	200779458	1000	+	.	transcript_id "STRG.50609.3"; gene_id "STRG.50609";
chr6A	StringTie	exon	200779571	200779646	1000	+	.	transcript_id "STRG.50609.3"; gene_id "STRG.50609";
chr6A	StringTie	exon	200780083	200780741	1000	+	.	transcript_id "STRG.50609.3"; gene_id "STRG.50609";
chr6A	StringTie	transcript	200772714	200780741	1000	+	.	transcript_id "STRG.50609.4"; gene_id "STRG.50609"
chr6A	StringTie	exon	200772714	200772883	1000	+	.	transcript_id "STRG.50609.4"; gene_id "STRG.50609";
chr6A	StringTie	exon	200773832	200773909	1000	+	.	transcript_id "STRG.50609.4"; gene_id "STRG.50609";
chr6A	StringTie	exon	200774048	200774102	1000	+	.	transcript_id "STRG.50609.4"; gene_id "STRG.50609";
chr6A	StringTie	exon	200774437	200774525	1000	+	.	transcript_id "STRG.50609.4"; gene_id "STRG.50609";
chr6A	StringTie	exon	200774662	200774719	1000	+	.	transcript_id "STRG.50609.4"; gene_id "STRG.50609";
chr6A	StringTie	exon	200775069	200775093	1000	+	.	transcript_id "STRG.50609.4"; gene_id "STRG.50609";
chr6A	StringTie	exon	200775506	200775544	1000	+	.	transcript_id "STRG.50609.4"; gene_id "STRG.50609";
chr6A	StringTie	exon	200775802	200775919	1000	+	.	transcript_id "STRG.50609.4"; gene_id "STRG.50609";
chr6A	StringTie	exon	200777049	200777215	1000	+	.	transcript_id "STRG.50609.4"; gene_id "STRG.50609";
chr6A	StringTie	exon	200777373	200777721	1000	+	.	transcript_id "STRG.50609.4"; gene_id "STRG.50609";
chr6A	StringTie	exon	200777791	200777903	1000	+	.	transcript_id "STRG.50609.4"; gene_id "STRG.50609";
chr6A	StringTie	exon	200778376	200778574	1000	+	.	transcript_id "STRG.50609.4"; gene_id "STRG.50609";
chr6A	StringTie	exon	200778658	200779458	1000	+	.	transcript_id "STRG.50609.4"; gene_id "STRG.50609";
chr6A	StringTie	exon	200779571	200779646	1000	+	.	transcript_id "STRG.50609.4"; gene_id "STRG.50609";
chr6A	StringTie	exon	200780092	200780741	1000	+	.	transcript_id "STRG.50609.4"; gene_id "STRG.50609";
chr6A	StringTie	transcript	200772714	200780741	1000	+	.	transcript_id "STRG.50609.5"; gene_id "STRG.50609"
chr6A	StringTie	exon	200772714	200772883	1000	+	.	transcript_id "STRG.50609.5"; gene_id "STRG.50609";
chr6A	StringTie	exon	200773788	200773909	1000	+	.	transcript_id "STRG.50609.5"; gene_id "STRG.50609";
chr6A	StringTie	exon	200774048	200774102	1000	+	.	transcript_id "STRG.50609.5"; gene_id "STRG.50609";
chr6A	StringTie	exon	200774437	200774525	1000	+	.	transcript_id "STRG.50609.5"; gene_id "STRG.50609";
chr6A	StringTie	exon	200774662	200774719	1000	+	.	transcript_id "STRG.50609.5"; gene_id "STRG.50609";
chr6A	StringTie	exon	200775069	200775093	1000	+	.	transcript_id "STRG.50609.5"; gene_id "STRG.50609";
chr6A	StringTie	exon	200775506	200775544	1000	+	.	transcript_id "STRG.50609.5"; gene_id "STRG.50609";
chr6A	StringTie	exon	200775802	200775919	1000	+	.	transcript_id "STRG.50609.5"; gene_id "STRG.50609";
chr6A	StringTie	exon	200777049	200777215	1000	+	.	transcript_id "STRG.50609.5"; gene_id "STRG.50609";
chr6A	StringTie	exon	200777373	200777721	1000	+	.	transcript_id "STRG.50609.5"; gene_id "STRG.50609";
chr6A	StringTie	exon	200777791	200777903	1000	+	.	transcript_id "STRG.50609.5"; gene_id "STRG.50609";
chr6A	StringTie	exon	200778376	200778574	1000	+	.	transcript_id "STRG.50609.5"; gene_id "STRG.50609";
chr6A	StringTie	exon	200778658	200779458	1000	+	.	transcript_id "STRG.50609.5"; gene_id "STRG.50609";
chr6A	StringTie	exon	200779571	200779646	1000	+	.	transcript_id "STRG.50609.5"; gene_id "STRG.50609";
chr6A	StringTie	exon	200780092	200780741	1000	+	.	transcript_id "STRG.50609.5"; gene_id "STRG.50609";
chr6A	StringTie	transcript	200916437	200922619	1000	+	.	transcript_id "STRG.50608.1"; gene_id "STRG.50608"
chr6A	StringTie	exon	200916437	200916830	1000	+	.	transcript_id "STRG.50608.1"; gene_id "STRG.50608";
chr6A	StringTie	exon	200916925	200916996	1000	+	.	transcript_id "STRG.50608.1"; gene_id "STRG.50608";
chr6A	StringTie	exon	200917072	200917152	1000	+	.	transcript_id "STRG.50608.1"; gene_id "STRG.50608";
chr6A	StringTie	exon	200917244	200917414	1000	+	.	transcript_id "STRG.50608.1"; gene_id "STRG.50608";
chr6A	StringTie	exon	200918813	200918884	1000	+	.	transcript_id "STRG.50608.1"; gene_id "STRG.50608";
chr6A	StringTie	exon	200919019	200919105	1000	+	.	transcript_id "STRG.50608.1"; gene_id "STRG.50608";
chr6A	StringTie	exon	200919193	200919291	1000	+	.	transcript_id "STRG.50608.1"; gene_id "STRG.50608";
chr6A	StringTie	exon	200919374	200919457	1000	+	.	transcript_id "STRG.50608.1"; gene_id "STRG.50608";
chr6A	StringTie	exon	200919532	200919618	1000	+	.	transcript_id "STRG.50608.1"; gene_id "STRG.50608";
chr6A	StringTie	exon	200920111	200920182	1000	+	.	transcript_id "STRG.50608.1"; gene_id "STRG.50608";
chr6A	StringTie	exon	200920811	200920924	1000	+	.	transcript_id "STRG.50608.1"; gene_id "STRG.50608";
chr6A	StringTie	exon	200921395	200921482	1000	+	.	transcript_id "STRG.50608.1"; gene_id "STRG.50608";
chr6A	StringTie	exon	200921611	200921706	1000	+	.	transcript_id "STRG.50608.1"; gene_id "STRG.50608";
chr6A	StringTie	exon	200921810	200922619	1000	+	.	transcript_id "STRG.50608.1"; gene_id "STRG.50608";
chr6A	StringTie	transcript	200916437	200922619	1000	+	.	transcript_id "STRG.50608.2"; gene_id "STRG.50608"
chr6A	StringTie	exon	200916437	200916830	1000	+	.	transcript_id "STRG.50608.2"; gene_id "STRG.50608";
chr6A	StringTie	exon	200916925	200916996	1000	+	.	transcript_id "STRG.50608.2"; gene_id "STRG.50608";
chr6A	StringTie	exon	200917072	200917152	1000	+	.	transcript_id "STRG.50608.2"; gene_id "STRG.50608";
chr6A	StringTie	exon	200917244	200917414	1000	+	.	transcript_id "STRG.50608.2"; gene_id "STRG.50608";
chr6A	StringTie	exon	200918813	200918884	1000	+	.	transcript_id "STRG.50608.2"; gene_id "STRG.50608";
chr6A	StringTie	exon	200919019	200919105	1000	+	.	transcript_id "STRG.50608.2"; gene_id "STRG.50608";
chr6A	StringTie	exon	200919193	200919291	1000	+	.	transcript_id "STRG.50608.2"; gene_id "STRG.50608";
chr6A	StringTie	exon	200919374	200919457	1000	+	.	transcript_id "STRG.50608.2"; gene_id "STRG.50608";
chr6A	StringTie	exon	200919532	200919618	1000	+	.	transcript_id "STRG.50608.2"; gene_id "STRG.50608";
chr6A	StringTie	exon	200920111	200920182	1000	+	.	transcript_id "STRG.50608.2"; gene_id "STRG.50608";
chr6A	StringTie	exon	200921395	200921482	1000	+	.	transcript_id "STRG.50608.2"; gene_id "STRG.50608";
chr6A	StringTie	exon	200921611	200921706	1000	+	.	transcript_id "STRG.50608.2"; gene_id "STRG.50608";
chr6A	StringTie	exon	200921810	200922619	1000	+	.	transcript_id "STRG.50608.2"; gene_id "STRG.50608";
chr6A	StringTie	transcript	200916437	200922619	1000	+	.	transcript_id "STRG.50608.3"; gene_id "STRG.50608"
chr6A	StringTie	exon	200916437	200916830	1000	+	.	transcript_id "STRG.50608.3"; gene_id "STRG.50608";
chr6A	StringTie	exon	200916925	200916996	1000	+	.	transcript_id "STRG.50608.3"; gene_id "STRG.50608";
chr6A	StringTie	exon	200917072	200917152	1000	+	.	transcript_id "STRG.50608.3"; gene_id "STRG.50608";
chr6A	StringTie	exon	200918813	200918884	1000	+	.	transcript_id "STRG.50608.3"; gene_id "STRG.50608";
chr6A	StringTie	exon	200919019	200919105	1000	+	.	transcript_id "STRG.50608.3"; gene_id "STRG.50608";
chr6A	StringTie	exon	200919193	200919291	1000	+	.	transcript_id "STRG.50608.3"; gene_id "STRG.50608";
chr6A	StringTie	exon	200919374	200919457	1000	+	.	transcript_id "STRG.50608.3"; gene_id "STRG.50608";
chr6A	StringTie	exon	200919532	200919618	1000	+	.	transcript_id "STRG.50608.3"; gene_id "STRG.50608";
chr6A	StringTie	exon	200920111	200920182	1000	+	.	transcript_id "STRG.50608.3"; gene_id "STRG.50608";
chr6A	StringTie	exon	200920811	200920924	1000	+	.	transcript_id "STRG.50608.3"; gene_id "STRG.50608";
chr6A	StringTie	exon	200921395	200921482	1000	+	.	transcript_id "STRG.50608.3"; gene_id "STRG.50608";
chr6A	StringTie	exon	200921611	200921706	1000	+	.	transcript_id "STRG.50608.3"; gene_id "STRG.50608";
chr6A	StringTie	exon	200921810	200922619	1000	+	.	transcript_id "STRG.50608.3"; gene_id "STRG.50608";
chr6A	StringTie	transcript	200916437	200922619	1000	+	.	transcript_id "STRG.50608.4"; gene_id "STRG.50608"
chr6A	StringTie	exon	200916437	200916830	1000	+	.	transcript_id "STRG.50608.4"; gene_id "STRG.50608";
chr6A	StringTie	exon	200916925	200916996	1000	+	.	transcript_id "STRG.50608.4"; gene_id "STRG.50608";
chr6A	StringTie	exon	200917072	200917152	1000	+	.	transcript_id "STRG.50608.4"; gene_id "STRG.50608";
chr6A	StringTie	exon	200917244	200917414	1000	+	.	transcript_id "STRG.50608.4"; gene_id "STRG.50608";
chr6A	StringTie	exon	200918813	200918884	1000	+	.	transcript_id "STRG.50608.4"; gene_id "STRG.50608";
chr6A	StringTie	exon	200919019	200919105	1000	+	.	transcript_id "STRG.50608.4"; gene_id "STRG.50608";
chr6A	StringTie	exon	200919193	200919291	1000	+	.	transcript_id "STRG.50608.4"; gene_id "STRG.50608";
chr6A	StringTie	exon	200919374	200919457	1000	+	.	transcript_id "STRG.50608.4"; gene_id "STRG.50608";
chr6A	StringTie	exon	200919532	200919618	1000	+	.	transcript_id "STRG.50608.4"; gene_id "STRG.50608";
chr6A	StringTie	exon	200920111	200920924	1000	+	.	transcript_id "STRG.50608.4"; gene_id "STRG.50608";
chr6A	StringTie	exon	200921395	200921482	1000	+	.	transcript_id "STRG.50608.4"; gene_id "STRG.50608";
chr6A	StringTie	exon	200921611	200921706	1000	+	.	transcript_id "STRG.50608.4"; gene_id "STRG.50608";
chr6A	StringTie	exon	200921810	200922619	1000	+	.	transcript_id "STRG.50608.4"; gene_id "STRG.50608";
chr6A	StringTie	transcript	200919193	200922619	1000	+	.	transcript_id "STRG.50608.5"; gene_id "STRG.50608"
chr6A	StringTie	exon	200919193	200919457	1000	+	.	transcript_id "STRG.50608.5"; gene_id "STRG.50608";
chr6A	StringTie	exon	200919532	200919618	1000	+	.	transcript_id "STRG.50608.5"; gene_id "STRG.50608";
chr6A	StringTie	exon	200920111	200920182	1000	+	.	transcript_id "STRG.50608.5"; gene_id "STRG.50608";
chr6A	StringTie	exon	200920811	200920924	1000	+	.	transcript_id "STRG.50608.5"; gene_id "STRG.50608";
chr6A	StringTie	exon	200921395	200921482	1000	+	.	transcript_id "STRG.50608.5"; gene_id "STRG.50608";
chr6A	StringTie	exon	200921611	200921706	1000	+	.	transcript_id "STRG.50608.5"; gene_id "STRG.50608";
chr6A	StringTie	exon	200921810	200922619	1000	+	.	transcript_id "STRG.50608.5"; gene_id "STRG.50608";
chr6A	StringTie	transcript	201365478	201369712	1000	+	.	transcript_id "STRG.50610.1"; gene_id "STRG.50610"
chr6A	StringTie	exon	201365478	201365712	1000	+	.	transcript_id "STRG.50610.1"; gene_id "STRG.50610";
chr6A	StringTie	exon	201366496	201366917	1000	+	.	transcript_id "STRG.50610.1"; gene_id "STRG.50610";
chr6A	StringTie	exon	201367132	201369712	1000	+	.	transcript_id "STRG.50610.1"; gene_id "STRG.50610";
chr6A	StringTie	transcript	201365478	201369712	1000	+	.	transcript_id "STRG.50610.2"; gene_id "STRG.50610"
chr6A	StringTie	exon	201365478	201365712	1000	+	.	transcript_id "STRG.50610.2"; gene_id "STRG.50610";
chr6A	StringTie	exon	201366496	201366917	1000	+	.	transcript_id "STRG.50610.2"; gene_id "STRG.50610";
chr6A	StringTie	exon	201367132	201367383	1000	+	.	transcript_id "STRG.50610.2"; gene_id "STRG.50610";
chr6A	StringTie	exon	201368522	201369712	1000	+	.	transcript_id "STRG.50610.2"; gene_id "STRG.50610";
chr6A	StringTie	transcript	202433942	202438435	1000	-	.	transcript_id "STRG.50611.4"; gene_id "STRG.50611"
chr6A	StringTie	exon	202433942	202434916	1000	-	.	transcript_id "STRG.50611.4"; gene_id "STRG.50611";
chr6A	StringTie	exon	202435227	202435416	1000	-	.	transcript_id "STRG.50611.4"; gene_id "STRG.50611";
chr6A	StringTie	exon	202435551	202435718	1000	-	.	transcript_id "STRG.50611.4"; gene_id "STRG.50611";
chr6A	StringTie	exon	202437801	202437875	1000	-	.	transcript_id "STRG.50611.4"; gene_id "STRG.50611";
chr6A	StringTie	exon	202438068	202438435	1000	-	.	transcript_id "STRG.50611.4"; gene_id "STRG.50611";
chr6A	StringTie	transcript	202433942	202439818	1000	-	.	transcript_id "STRG.50611.1"; gene_id "STRG.50611"
chr6A	StringTie	exon	202433942	202434916	1000	-	.	transcript_id "STRG.50611.1"; gene_id "STRG.50611";
chr6A	StringTie	exon	202435227	202435416	1000	-	.	transcript_id "STRG.50611.1"; gene_id "STRG.50611";
chr6A	StringTie	exon	202435551	202435718	1000	-	.	transcript_id "STRG.50611.1"; gene_id "STRG.50611";
chr6A	StringTie	exon	202437801	202437875	1000	-	.	transcript_id "STRG.50611.1"; gene_id "STRG.50611";
chr6A	StringTie	exon	202438068	202438176	1000	-	.	transcript_id "STRG.50611.1"; gene_id "STRG.50611";
chr6A	StringTie	exon	202438335	202438435	1000	-	.	transcript_id "STRG.50611.1"; gene_id "STRG.50611";
chr6A	StringTie	exon	202438904	202439036	1000	-	.	transcript_id "STRG.50611.1"; gene_id "STRG.50611";
chr6A	StringTie	exon	202439148	202439818	1000	-	.	transcript_id "STRG.50611.1"; gene_id "STRG.50611";
chr6A	StringTie	transcript	202433942	202439818	1000	-	.	transcript_id "STRG.50611.2"; gene_id "STRG.50611"
chr6A	StringTie	exon	202433942	202434916	1000	-	.	transcript_id "STRG.50611.2"; gene_id "STRG.50611";
chr6A	StringTie	exon	202435227	202435416	1000	-	.	transcript_id "STRG.50611.2"; gene_id "STRG.50611";
chr6A	StringTie	exon	202435551	202435718	1000	-	.	transcript_id "STRG.50611.2"; gene_id "STRG.50611";
chr6A	StringTie	exon	202437801	202438435	1000	-	.	transcript_id "STRG.50611.2"; gene_id "STRG.50611";
chr6A	StringTie	exon	202438904	202439036	1000	-	.	transcript_id "STRG.50611.2"; gene_id "STRG.50611";
chr6A	StringTie	exon	202439148	202439818	1000	-	.	transcript_id "STRG.50611.2"; gene_id "STRG.50611";
chr6A	StringTie	transcript	202433942	202439818	1000	-	.	transcript_id "STRG.50611.3"; gene_id "STRG.50611"
chr6A	StringTie	exon	202433942	202434916	1000	-	.	transcript_id "STRG.50611.3"; gene_id "STRG.50611";
chr6A	StringTie	exon	202435227	202435416	1000	-	.	transcript_id "STRG.50611.3"; gene_id "STRG.50611";
chr6A	StringTie	exon	202435551	202435718	1000	-	.	transcript_id "STRG.50611.3"; gene_id "STRG.50611";
chr6A	StringTie	exon	202437801	202437875	1000	-	.	transcript_id "STRG.50611.3"; gene_id "STRG.50611";
chr6A	StringTie	exon	202438335	202438435	1000	-	.	transcript_id "STRG.50611.3"; gene_id "STRG.50611";
chr6A	StringTie	exon	202438904	202439036	1000	-	.	transcript_id "STRG.50611.3"; gene_id "STRG.50611";
chr6A	StringTie	exon	202439148	202439818	1000	-	.	transcript_id "STRG.50611.3"; gene_id "STRG.50611";
chr6A	StringTie	transcript	202433942	202439818	1000	-	.	transcript_id "STRG.50611.5"; gene_id "STRG.50611"
chr6A	StringTie	exon	202433942	202434916	1000	-	.	transcript_id "STRG.50611.5"; gene_id "STRG.50611";
chr6A	StringTie	exon	202435227	202435416	1000	-	.	transcript_id "STRG.50611.5"; gene_id "STRG.50611";
chr6A	StringTie	exon	202435551	202435718	1000	-	.	transcript_id "STRG.50611.5"; gene_id "STRG.50611";
chr6A	StringTie	exon	202437801	202437875	1000	-	.	transcript_id "STRG.50611.5"; gene_id "STRG.50611";
chr6A	StringTie	exon	202438137	202438176	1000	-	.	transcript_id "STRG.50611.5"; gene_id "STRG.50611";
chr6A	StringTie	exon	202438335	202438435	1000	-	.	transcript_id "STRG.50611.5"; gene_id "STRG.50611";
chr6A	StringTie	exon	202438904	202439036	1000	-	.	transcript_id "STRG.50611.5"; gene_id "STRG.50611";
chr6A	StringTie	exon	202439148	202439818	1000	-	.	transcript_id "STRG.50611.5"; gene_id "STRG.50611";
chr6A	StringTie	transcript	202433942	202439818	1000	-	.	transcript_id "STRG.50611.6"; gene_id "STRG.50611"
chr6A	StringTie	exon	202433942	202434916	1000	-	.	transcript_id "STRG.50611.6"; gene_id "STRG.50611";
chr6A	StringTie	exon	202435227	202435416	1000	-	.	transcript_id "STRG.50611.6"; gene_id "STRG.50611";
chr6A	StringTie	exon	202435551	202435718	1000	-	.	transcript_id "STRG.50611.6"; gene_id "STRG.50611";
chr6A	StringTie	exon	202437801	202437875	1000	-	.	transcript_id "STRG.50611.6"; gene_id "STRG.50611";
chr6A	StringTie	exon	202438904	202439036	1000	-	.	transcript_id "STRG.50611.6"; gene_id "STRG.50611";
chr6A	StringTie	exon	202439148	202439818	1000	-	.	transcript_id "STRG.50611.6"; gene_id "STRG.50611";
chr6A	StringTie	transcript	202433942	202439818	1000	-	.	transcript_id "STRG.50611.7"; gene_id "STRG.50611"
chr6A	StringTie	exon	202433942	202434916	1000	-	.	transcript_id "STRG.50611.7"; gene_id "STRG.50611";
chr6A	StringTie	exon	202435227	202435416	1000	-	.	transcript_id "STRG.50611.7"; gene_id "STRG.50611";
chr6A	StringTie	exon	202435551	202435718	1000	-	.	transcript_id "STRG.50611.7"; gene_id "STRG.50611";
chr6A	StringTie	exon	202437801	202437875	1000	-	.	transcript_id "STRG.50611.7"; gene_id "STRG.50611";
chr6A	StringTie	exon	202438068	202438176	1000	-	.	transcript_id "STRG.50611.7"; gene_id "STRG.50611";
chr6A	StringTie	exon	202438335	202438435	1000	-	.	transcript_id "STRG.50611.7"; gene_id "STRG.50611";
chr6A	StringTie	exon	202439012	202439036	1000	-	.	transcript_id "STRG.50611.7"; gene_id "STRG.50611";
chr6A	StringTie	exon	202439148	202439818	1000	-	.	transcript_id "STRG.50611.7"; gene_id "STRG.50611";
chr6A	StringTie	transcript	202433942	202439818	1000	-	.	transcript_id "STRG.50611.8"; gene_id "STRG.50611"
chr6A	StringTie	exon	202433942	202434916	1000	-	.	transcript_id "STRG.50611.8"; gene_id "STRG.50611";
chr6A	StringTie	exon	202435227	202435416	1000	-	.	transcript_id "STRG.50611.8"; gene_id "STRG.50611";
chr6A	StringTie	exon	202435551	202435718	1000	-	.	transcript_id "STRG.50611.8"; gene_id "STRG.50611";
chr6A	StringTie	exon	202437801	202437875	1000	-	.	transcript_id "STRG.50611.8"; gene_id "STRG.50611";
chr6A	StringTie	exon	202438068	202438176	1000	-	.	transcript_id "STRG.50611.8"; gene_id "STRG.50611";
chr6A	StringTie	exon	202438335	202438675	1000	-	.	transcript_id "STRG.50611.8"; gene_id "STRG.50611";
chr6A	StringTie	exon	202438904	202439036	1000	-	.	transcript_id "STRG.50611.8"; gene_id "STRG.50611";
chr6A	StringTie	exon	202439148	202439818	1000	-	.	transcript_id "STRG.50611.8"; gene_id "STRG.50611";
chr6A	StringTie	transcript	202433942	202439818	1000	-	.	transcript_id "STRG.50611.9"; gene_id "STRG.50611"
chr6A	StringTie	exon	202433942	202434916	1000	-	.	transcript_id "STRG.50611.9"; gene_id "STRG.50611";
chr6A	StringTie	exon	202435227	202435416	1000	-	.	transcript_id "STRG.50611.9"; gene_id "STRG.50611";
chr6A	StringTie	exon	202435551	202435718	1000	-	.	transcript_id "STRG.50611.9"; gene_id "STRG.50611";
chr6A	StringTie	exon	202437801	202437875	1000	-	.	transcript_id "STRG.50611.9"; gene_id "STRG.50611";
chr6A	StringTie	exon	202438335	202438675	1000	-	.	transcript_id "STRG.50611.9"; gene_id "STRG.50611";
chr6A	StringTie	exon	202438904	202439036	1000	-	.	transcript_id "STRG.50611.9"; gene_id "STRG.50611";
chr6A	StringTie	exon	202439148	202439818	1000	-	.	transcript_id "STRG.50611.9"; gene_id "STRG.50611";
chr6A	StringTie	transcript	202929951	202933670	1000	-	.	transcript_id "STRG.50612.1"; gene_id "STRG.50612"
chr6A	StringTie	exon	202929951	202930339	1000	-	.	transcript_id "STRG.50612.1"; gene_id "STRG.50612";
chr6A	StringTie	exon	202930943	202931053	1000	-	.	transcript_id "STRG.50612.1"; gene_id "STRG.50612";
chr6A	StringTie	exon	202931145	202931243	1000	-	.	transcript_id "STRG.50612.1"; gene_id "STRG.50612";
chr6A	StringTie	exon	202931341	202931497	1000	-	.	transcript_id "STRG.50612.1"; gene_id "STRG.50612";
chr6A	StringTie	exon	202931605	202931768	1000	-	.	transcript_id "STRG.50612.1"; gene_id "STRG.50612";
chr6A	StringTie	exon	202931850	202931912	1000	-	.	transcript_id "STRG.50612.1"; gene_id "STRG.50612";
chr6A	StringTie	exon	202931983	202932207	1000	-	.	transcript_id "STRG.50612.1"; gene_id "STRG.50612";
chr6A	StringTie	exon	202932557	202932654	1000	-	.	transcript_id "STRG.50612.1"; gene_id "STRG.50612";
chr6A	StringTie	exon	202933395	202933670	1000	-	.	transcript_id "STRG.50612.1"; gene_id "STRG.50612";
chr6A	StringTie	transcript	203575522	203578025	1000	-	.	transcript_id "STRG.50613.1"; gene_id "STRG.50613"
chr6A	StringTie	exon	203575522	203577437	1000	-	.	transcript_id "STRG.50613.1"; gene_id "STRG.50613";
chr6A	StringTie	exon	203577743	203578025	1000	-	.	transcript_id "STRG.50613.1"; gene_id "STRG.50613";
chr6A	StringTie	transcript	204009379	204011445	1000	+	.	transcript_id "STRG.50614.1"; gene_id "STRG.50614"
chr6A	StringTie	exon	204009379	204009602	1000	+	.	transcript_id "STRG.50614.1"; gene_id "STRG.50614";
chr6A	StringTie	exon	204009730	204011445	1000	+	.	transcript_id "STRG.50614.1"; gene_id "STRG.50614";
chr6A	StringTie	transcript	204345628	204348987	1000	+	.	transcript_id "STRG.50615.1"; gene_id "STRG.50615"
chr6A	StringTie	exon	204345628	204346415	1000	+	.	transcript_id "STRG.50615.1"; gene_id "STRG.50615";
chr6A	StringTie	exon	204346621	204346884	1000	+	.	transcript_id "STRG.50615.1"; gene_id "STRG.50615";
chr6A	StringTie	exon	204346970	204347113	1000	+	.	transcript_id "STRG.50615.1"; gene_id "STRG.50615";
chr6A	StringTie	exon	204347193	204347540	1000	+	.	transcript_id "STRG.50615.1"; gene_id "STRG.50615";
chr6A	StringTie	exon	204348305	204348987	1000	+	.	transcript_id "STRG.50615.1"; gene_id "STRG.50615";
chr6A	StringTie	transcript	204733605	204738584	1000	+	.	transcript_id "STRG.50618.1"; gene_id "STRG.50618"
chr6A	StringTie	exon	204733605	204733946	1000	+	.	transcript_id "STRG.50618.1"; gene_id "STRG.50618";
chr6A	StringTie	exon	204735785	204735883	1000	+	.	transcript_id "STRG.50618.1"; gene_id "STRG.50618";
chr6A	StringTie	exon	204735953	204736389	1000	+	.	transcript_id "STRG.50618.1"; gene_id "STRG.50618";
chr6A	StringTie	exon	204737072	204737132	1000	+	.	transcript_id "STRG.50618.1"; gene_id "STRG.50618";
chr6A	StringTie	exon	204737268	204737321	1000	+	.	transcript_id "STRG.50618.1"; gene_id "STRG.50618";
chr6A	StringTie	exon	204737697	204737765	1000	+	.	transcript_id "STRG.50618.1"; gene_id "STRG.50618";
chr6A	StringTie	exon	204737902	204737967	1000	+	.	transcript_id "STRG.50618.1"; gene_id "STRG.50618";
chr6A	StringTie	exon	204738062	204738130	1000	+	.	transcript_id "STRG.50618.1"; gene_id "STRG.50618";
chr6A	StringTie	exon	204738241	204738584	1000	+	.	transcript_id "STRG.50618.1"; gene_id "STRG.50618";
chr6A	StringTie	transcript	204795549	204798860	1000	+	.	transcript_id "STRG.50616.1"; gene_id "STRG.50616"
chr6A	StringTie	exon	204795549	204795711	1000	+	.	transcript_id "STRG.50616.1"; gene_id "STRG.50616";
chr6A	StringTie	exon	204795801	204795923	1000	+	.	transcript_id "STRG.50616.1"; gene_id "STRG.50616";
chr6A	StringTie	exon	204796005	204796114	1000	+	.	transcript_id "STRG.50616.1"; gene_id "STRG.50616";
chr6A	StringTie	exon	204796208	204796540	1000	+	.	transcript_id "STRG.50616.1"; gene_id "STRG.50616";
chr6A	StringTie	exon	204796634	204796924	1000	+	.	transcript_id "STRG.50616.1"; gene_id "STRG.50616";
chr6A	StringTie	exon	204797018	204797101	1000	+	.	transcript_id "STRG.50616.1"; gene_id "STRG.50616";
chr6A	StringTie	exon	204797190	204797323	1000	+	.	transcript_id "STRG.50616.1"; gene_id "STRG.50616";
chr6A	StringTie	exon	204797405	204797632	1000	+	.	transcript_id "STRG.50616.1"; gene_id "STRG.50616";
chr6A	StringTie	exon	204797725	204797896	1000	+	.	transcript_id "STRG.50616.1"; gene_id "STRG.50616";
chr6A	StringTie	exon	204797993	204798247	1000	+	.	transcript_id "STRG.50616.1"; gene_id "STRG.50616";
chr6A	StringTie	exon	204798345	204798860	1000	+	.	transcript_id "STRG.50616.1"; gene_id "STRG.50616";
chr6A	StringTie	transcript	204987576	204989178	1000	-	.	transcript_id "STRG.50617.1"; gene_id "STRG.50617"
chr6A	StringTie	exon	204987576	204988586	1000	-	.	transcript_id "STRG.50617.1"; gene_id "STRG.50617";
chr6A	StringTie	exon	204988780	204989178	1000	-	.	transcript_id "STRG.50617.1"; gene_id "STRG.50617";
chr6A	StringTie	transcript	205483431	205488320	1000	+	.	transcript_id "STRG.50619.1"; gene_id "STRG.50619"
chr6A	StringTie	exon	205483431	205483629	1000	+	.	transcript_id "STRG.50619.1"; gene_id "STRG.50619";
chr6A	StringTie	exon	205484094	205484142	1000	+	.	transcript_id "STRG.50619.1"; gene_id "STRG.50619";
chr6A	StringTie	exon	205485844	205485952	1000	+	.	transcript_id "STRG.50619.1"; gene_id "STRG.50619";
chr6A	StringTie	exon	205486133	205486226	1000	+	.	transcript_id "STRG.50619.1"; gene_id "STRG.50619";
chr6A	StringTie	exon	205487379	205487512	1000	+	.	transcript_id "STRG.50619.1"; gene_id "STRG.50619";
chr6A	StringTie	exon	205487612	205487775	1000	+	.	transcript_id "STRG.50619.1"; gene_id "STRG.50619";
chr6A	StringTie	exon	205487893	205488320	1000	+	.	transcript_id "STRG.50619.1"; gene_id "STRG.50619";
chr6A	StringTie	transcript	205626789	205628330	1000	-	.	transcript_id "STRG.50620.1"; gene_id "STRG.50620"
chr6A	StringTie	exon	205626789	205628330	1000	-	.	transcript_id "STRG.50620.1"; gene_id "STRG.50620";
chr6A	StringTie	transcript	205901739	205909806	1000	+	.	transcript_id "STRG.50621.1"; gene_id "STRG.50621"
chr6A	StringTie	exon	205901739	205901938	1000	+	.	transcript_id "STRG.50621.1"; gene_id "STRG.50621";
chr6A	StringTie	exon	205902063	205902179	1000	+	.	transcript_id "STRG.50621.1"; gene_id "STRG.50621";
chr6A	StringTie	exon	205903719	205903780	1000	+	.	transcript_id "STRG.50621.1"; gene_id "STRG.50621";
chr6A	StringTie	exon	205903938	205904025	1000	+	.	transcript_id "STRG.50621.1"; gene_id "STRG.50621";
chr6A	StringTie	exon	205904111	205904172	1000	+	.	transcript_id "STRG.50621.1"; gene_id "STRG.50621";
chr6A	StringTie	exon	205904262	205904355	1000	+	.	transcript_id "STRG.50621.1"; gene_id "STRG.50621";
chr6A	StringTie	exon	205904473	205904946	1000	+	.	transcript_id "STRG.50621.1"; gene_id "STRG.50621";
chr6A	StringTie	exon	205905101	205905574	1000	+	.	transcript_id "STRG.50621.1"; gene_id "STRG.50621";
chr6A	StringTie	exon	205905649	205905819	1000	+	.	transcript_id "STRG.50621.1"; gene_id "STRG.50621";
chr6A	StringTie	exon	205907868	205907972	1000	+	.	transcript_id "STRG.50621.1"; gene_id "STRG.50621";
chr6A	StringTie	exon	205908055	205908264	1000	+	.	transcript_id "STRG.50621.1"; gene_id "STRG.50621";
chr6A	StringTie	exon	205908498	205908618	1000	+	.	transcript_id "STRG.50621.1"; gene_id "STRG.50621";
chr6A	StringTie	exon	205908717	205908783	1000	+	.	transcript_id "STRG.50621.1"; gene_id "STRG.50621";
chr6A	StringTie	exon	205909162	205909806	1000	+	.	transcript_id "STRG.50621.1"; gene_id "STRG.50621";
chr6A	StringTie	transcript	206072037	206083077	1000	-	.	transcript_id "STRG.50624.1"; gene_id "STRG.50624"
chr6A	StringTie	exon	206072037	206072415	1000	-	.	transcript_id "STRG.50624.1"; gene_id "STRG.50624";
chr6A	StringTie	exon	206072509	206072573	1000	-	.	transcript_id "STRG.50624.1"; gene_id "STRG.50624";
chr6A	StringTie	exon	206073148	206073310	1000	-	.	transcript_id "STRG.50624.1"; gene_id "STRG.50624";
chr6A	StringTie	exon	206075163	206075325	1000	-	.	transcript_id "STRG.50624.1"; gene_id "STRG.50624";
chr6A	StringTie	exon	206075514	206075620	1000	-	.	transcript_id "STRG.50624.1"; gene_id "STRG.50624";
chr6A	StringTie	exon	206076030	206076123	1000	-	.	transcript_id "STRG.50624.1"; gene_id "STRG.50624";
chr6A	StringTie	exon	206076213	206076409	1000	-	.	transcript_id "STRG.50624.1"; gene_id "STRG.50624";
chr6A	StringTie	exon	206076876	206076947	1000	-	.	transcript_id "STRG.50624.1"; gene_id "STRG.50624";
chr6A	StringTie	exon	206077026	206077140	1000	-	.	transcript_id "STRG.50624.1"; gene_id "STRG.50624";
chr6A	StringTie	exon	206077215	206077331	1000	-	.	transcript_id "STRG.50624.1"; gene_id "STRG.50624";
chr6A	StringTie	exon	206077415	206077506	1000	-	.	transcript_id "STRG.50624.1"; gene_id "STRG.50624";
chr6A	StringTie	exon	206077612	206077788	1000	-	.	transcript_id "STRG.50624.1"; gene_id "STRG.50624";
chr6A	StringTie	exon	206077984	206078058	1000	-	.	transcript_id "STRG.50624.1"; gene_id "STRG.50624";
chr6A	StringTie	exon	206078151	206078291	1000	-	.	transcript_id "STRG.50624.1"; gene_id "STRG.50624";
chr6A	StringTie	exon	206078924	206079112	1000	-	.	transcript_id "STRG.50624.1"; gene_id "STRG.50624";
chr6A	StringTie	exon	206079694	206079759	1000	-	.	transcript_id "STRG.50624.1"; gene_id "STRG.50624";
chr6A	StringTie	exon	206079849	206079999	1000	-	.	transcript_id "STRG.50624.1"; gene_id "STRG.50624";
chr6A	StringTie	exon	206080288	206080356	1000	-	.	transcript_id "STRG.50624.1"; gene_id "STRG.50624";
chr6A	StringTie	exon	206080725	206080873	1000	-	.	transcript_id "STRG.50624.1"; gene_id "STRG.50624";
chr6A	StringTie	exon	206080954	206081085	1000	-	.	transcript_id "STRG.50624.1"; gene_id "STRG.50624";
chr6A	StringTie	exon	206081187	206081512	1000	-	.	transcript_id "STRG.50624.1"; gene_id "STRG.50624";
chr6A	StringTie	exon	206081587	206081623	1000	-	.	transcript_id "STRG.50624.1"; gene_id "STRG.50624";
chr6A	StringTie	exon	206082185	206082239	1000	-	.	transcript_id "STRG.50624.1"; gene_id "STRG.50624";
chr6A	StringTie	exon	206082369	206082430	1000	-	.	transcript_id "STRG.50624.1"; gene_id "STRG.50624";
chr6A	StringTie	exon	206082517	206082537	1000	-	.	transcript_id "STRG.50624.1"; gene_id "STRG.50624";
chr6A	StringTie	exon	206082809	206083077	1000	-	.	transcript_id "STRG.50624.1"; gene_id "STRG.50624";
chr6A	StringTie	transcript	206072037	206083077	1000	-	.	transcript_id "STRG.50624.2"; gene_id "STRG.50624"
chr6A	StringTie	exon	206072037	206072415	1000	-	.	transcript_id "STRG.50624.2"; gene_id "STRG.50624";
chr6A	StringTie	exon	206072509	206072573	1000	-	.	transcript_id "STRG.50624.2"; gene_id "STRG.50624";
chr6A	StringTie	exon	206073196	206073310	1000	-	.	transcript_id "STRG.50624.2"; gene_id "STRG.50624";
chr6A	StringTie	exon	206075163	206075325	1000	-	.	transcript_id "STRG.50624.2"; gene_id "STRG.50624";
chr6A	StringTie	exon	206075514	206075620	1000	-	.	transcript_id "STRG.50624.2"; gene_id "STRG.50624";
chr6A	StringTie	exon	206076030	206076123	1000	-	.	transcript_id "STRG.50624.2"; gene_id "STRG.50624";
chr6A	StringTie	exon	206076213	206076409	1000	-	.	transcript_id "STRG.50624.2"; gene_id "STRG.50624";
chr6A	StringTie	exon	206076876	206076947	1000	-	.	transcript_id "STRG.50624.2"; gene_id "STRG.50624";
chr6A	StringTie	exon	206077026	206077140	1000	-	.	transcript_id "STRG.50624.2"; gene_id "STRG.50624";
chr6A	StringTie	exon	206077215	206077331	1000	-	.	transcript_id "STRG.50624.2"; gene_id "STRG.50624";
chr6A	StringTie	exon	206077415	206077506	1000	-	.	transcript_id "STRG.50624.2"; gene_id "STRG.50624";
chr6A	StringTie	exon	206077612	206077788	1000	-	.	transcript_id "STRG.50624.2"; gene_id "STRG.50624";
chr6A	StringTie	exon	206077984	206078058	1000	-	.	transcript_id "STRG.50624.2"; gene_id "STRG.50624";
chr6A	StringTie	exon	206078151	206078291	1000	-	.	transcript_id "STRG.50624.2"; gene_id "STRG.50624";
chr6A	StringTie	exon	206078924	206079112	1000	-	.	transcript_id "STRG.50624.2"; gene_id "STRG.50624";
chr6A	StringTie	exon	206079694	206079759	1000	-	.	transcript_id "STRG.50624.2"; gene_id "STRG.50624";
chr6A	StringTie	exon	206079849	206079999	1000	-	.	transcript_id "STRG.50624.2"; gene_id "STRG.50624";
chr6A	StringTie	exon	206080288	206080356	1000	-	.	transcript_id "STRG.50624.2"; gene_id "STRG.50624";
chr6A	StringTie	exon	206080725	206080873	1000	-	.	transcript_id "STRG.50624.2"; gene_id "STRG.50624";
chr6A	StringTie	exon	206080954	206081085	1000	-	.	transcript_id "STRG.50624.2"; gene_id "STRG.50624";
chr6A	StringTie	exon	206081187	206081512	1000	-	.	transcript_id "STRG.50624.2"; gene_id "STRG.50624";
chr6A	StringTie	exon	206081587	206081623	1000	-	.	transcript_id "STRG.50624.2"; gene_id "STRG.50624";
chr6A	StringTie	exon	206082185	206082239	1000	-	.	transcript_id "STRG.50624.2"; gene_id "STRG.50624";
chr6A	StringTie	exon	206082369	206082430	1000	-	.	transcript_id "STRG.50624.2"; gene_id "STRG.50624";
chr6A	StringTie	exon	206082517	206082537	1000	-	.	transcript_id "STRG.50624.2"; gene_id "STRG.50624";
chr6A	StringTie	exon	206082809	206083077	1000	-	.	transcript_id "STRG.50624.2"; gene_id "STRG.50624";
chr6A	StringTie	transcript	208255204	208266658	1000	-	.	transcript_id "STRG.50623.1"; gene_id "STRG.50623"
chr6A	StringTie	exon	208255204	208255725	1000	-	.	transcript_id "STRG.50623.1"; gene_id "STRG.50623";
chr6A	StringTie	exon	208255800	208255980	1000	-	.	transcript_id "STRG.50623.1"; gene_id "STRG.50623";
chr6A	StringTie	exon	208256937	208257743	1000	-	.	transcript_id "STRG.50623.1"; gene_id "STRG.50623";
chr6A	StringTie	exon	208259543	208259623	1000	-	.	transcript_id "STRG.50623.1"; gene_id "STRG.50623";
chr6A	StringTie	exon	208259742	208259831	1000	-	.	transcript_id "STRG.50623.1"; gene_id "STRG.50623";
chr6A	StringTie	exon	208259934	208260043	1000	-	.	transcript_id "STRG.50623.1"; gene_id "STRG.50623";
chr6A	StringTie	exon	208262781	208262886	1000	-	.	transcript_id "STRG.50623.1"; gene_id "STRG.50623";
chr6A	StringTie	exon	208263530	208263706	1000	-	.	transcript_id "STRG.50623.1"; gene_id "STRG.50623";
chr6A	StringTie	exon	208264174	208264249	1000	-	.	transcript_id "STRG.50623.1"; gene_id "STRG.50623";
chr6A	StringTie	exon	208265779	208265863	1000	-	.	transcript_id "STRG.50623.1"; gene_id "STRG.50623";
chr6A	StringTie	exon	208266017	208266202	1000	-	.	transcript_id "STRG.50623.1"; gene_id "STRG.50623";
chr6A	StringTie	exon	208266361	208266658	1000	-	.	transcript_id "STRG.50623.1"; gene_id "STRG.50623";
chr6A	StringTie	transcript	208296663	208300274	1000	+	.	transcript_id "STRG.50622.1"; gene_id "STRG.50622"
chr6A	StringTie	exon	208296663	208297024	1000	+	.	transcript_id "STRG.50622.1"; gene_id "STRG.50622";
chr6A	StringTie	exon	208297108	208297336	1000	+	.	transcript_id "STRG.50622.1"; gene_id "STRG.50622";
chr6A	StringTie	exon	208297529	208298505	1000	+	.	transcript_id "STRG.50622.1"; gene_id "STRG.50622";
chr6A	StringTie	exon	208298710	208299048	1000	+	.	transcript_id "STRG.50622.1"; gene_id "STRG.50622";
chr6A	StringTie	exon	208300095	208300274	1000	+	.	transcript_id "STRG.50622.1"; gene_id "STRG.50622";
chr6A	StringTie	transcript	208296663	208300274	1000	+	.	transcript_id "STRG.50622.2"; gene_id "STRG.50622"
chr6A	StringTie	exon	208296663	208298505	1000	+	.	transcript_id "STRG.50622.2"; gene_id "STRG.50622";
chr6A	StringTie	exon	208298710	208299048	1000	+	.	transcript_id "STRG.50622.2"; gene_id "STRG.50622";
chr6A	StringTie	exon	208300095	208300274	1000	+	.	transcript_id "STRG.50622.2"; gene_id "STRG.50622";
chr6A	StringTie	transcript	208296663	208300274	1000	+	.	transcript_id "STRG.50622.3"; gene_id "STRG.50622"
chr6A	StringTie	exon	208296663	208297024	1000	+	.	transcript_id "STRG.50622.3"; gene_id "STRG.50622";
chr6A	StringTie	exon	208297108	208300274	1000	+	.	transcript_id "STRG.50622.3"; gene_id "STRG.50622";
chr6A	StringTie	transcript	208297108	208300274	1000	+	.	transcript_id "STRG.50622.4"; gene_id "STRG.50622"
chr6A	StringTie	exon	208297108	208297336	1000	+	.	transcript_id "STRG.50622.4"; gene_id "STRG.50622";
chr6A	StringTie	exon	208297529	208298505	1000	+	.	transcript_id "STRG.50622.4"; gene_id "STRG.50622";
chr6A	StringTie	exon	208298710	208300274	1000	+	.	transcript_id "STRG.50622.4"; gene_id "STRG.50622";
chr6A	StringTie	transcript	208297108	208300274	1000	+	.	transcript_id "STRG.50622.5"; gene_id "STRG.50622"
chr6A	StringTie	exon	208297108	208297336	1000	+	.	transcript_id "STRG.50622.5"; gene_id "STRG.50622";
chr6A	StringTie	exon	208297529	208299048	1000	+	.	transcript_id "STRG.50622.5"; gene_id "STRG.50622";
chr6A	StringTie	exon	208300095	208300274	1000	+	.	transcript_id "STRG.50622.5"; gene_id "STRG.50622";
chr6A	StringTie	transcript	209222918	209226263	1000	-	.	transcript_id "STRG.50625.1"; gene_id "STRG.50625"
chr6A	StringTie	exon	209222918	209225468	1000	-	.	transcript_id "STRG.50625.1"; gene_id "STRG.50625";
chr6A	StringTie	exon	209225912	209226263	1000	-	.	transcript_id "STRG.50625.1"; gene_id "STRG.50625";
chr6A	StringTie	transcript	209230492	209233286	1000	-	.	transcript_id "STRG.50626.1"; gene_id "STRG.50626"
chr6A	StringTie	exon	209230492	209230871	1000	-	.	transcript_id "STRG.50626.1"; gene_id "STRG.50626";
chr6A	StringTie	exon	209231006	209231084	1000	-	.	transcript_id "STRG.50626.1"; gene_id "STRG.50626";
chr6A	StringTie	exon	209231242	209231370	1000	-	.	transcript_id "STRG.50626.1"; gene_id "STRG.50626";
chr6A	StringTie	exon	209231472	209231657	1000	-	.	transcript_id "STRG.50626.1"; gene_id "STRG.50626";
chr6A	StringTie	exon	209231741	209231900	1000	-	.	transcript_id "STRG.50626.1"; gene_id "STRG.50626";
chr6A	StringTie	exon	209232005	209232175	1000	-	.	transcript_id "STRG.50626.1"; gene_id "STRG.50626";
chr6A	StringTie	exon	209232262	209232377	1000	-	.	transcript_id "STRG.50626.1"; gene_id "STRG.50626";
chr6A	StringTie	exon	209232961	209233056	1000	-	.	transcript_id "STRG.50626.1"; gene_id "STRG.50626";
chr6A	StringTie	exon	209233134	209233286	1000	-	.	transcript_id "STRG.50626.1"; gene_id "STRG.50626";
chr6A	StringTie	transcript	209591647	209594499	1000	+	.	transcript_id "STRG.50627.1"; gene_id "STRG.50627"
chr6A	StringTie	exon	209591647	209591845	1000	+	.	transcript_id "STRG.50627.1"; gene_id "STRG.50627";
chr6A	StringTie	exon	209592375	209592427	1000	+	.	transcript_id "STRG.50627.1"; gene_id "STRG.50627";
chr6A	StringTie	exon	209593519	209593698	1000	+	.	transcript_id "STRG.50627.1"; gene_id "STRG.50627";
chr6A	StringTie	exon	209593789	209593875	1000	+	.	transcript_id "STRG.50627.1"; gene_id "STRG.50627";
chr6A	StringTie	exon	209593951	209594499	1000	+	.	transcript_id "STRG.50627.1"; gene_id "STRG.50627";
chr6A	StringTie	transcript	209595050	209599123	1000	-	.	transcript_id "STRG.50629.1"; gene_id "STRG.50629"
chr6A	StringTie	exon	209595050	209595979	1000	-	.	transcript_id "STRG.50629.1"; gene_id "STRG.50629";
chr6A	StringTie	exon	209596064	209596326	1000	-	.	transcript_id "STRG.50629.1"; gene_id "STRG.50629";
chr6A	StringTie	exon	209598151	209598310	1000	-	.	transcript_id "STRG.50629.1"; gene_id "STRG.50629";
chr6A	StringTie	exon	209598842	209599123	1000	-	.	transcript_id "STRG.50629.1"; gene_id "STRG.50629";
chr6A	StringTie	transcript	209595050	209599123	1000	-	.	transcript_id "STRG.50629.2"; gene_id "STRG.50629"
chr6A	StringTie	exon	209595050	209595979	1000	-	.	transcript_id "STRG.50629.2"; gene_id "STRG.50629";
chr6A	StringTie	exon	209596064	209596326	1000	-	.	transcript_id "STRG.50629.2"; gene_id "STRG.50629";
chr6A	StringTie	exon	209598151	209598295	1000	-	.	transcript_id "STRG.50629.2"; gene_id "STRG.50629";
chr6A	StringTie	exon	209598842	209599123	1000	-	.	transcript_id "STRG.50629.2"; gene_id "STRG.50629";
chr6A	StringTie	transcript	209604316	209606232	1000	+	.	transcript_id "STRG.50628.1"; gene_id "STRG.50628"
chr6A	StringTie	exon	209604316	209605325	1000	+	.	transcript_id "STRG.50628.1"; gene_id "STRG.50628";
chr6A	StringTie	exon	209605429	209606232	1000	+	.	transcript_id "STRG.50628.1"; gene_id "STRG.50628";
chr6A	StringTie	transcript	210496003	210500148	1000	+	.	transcript_id "STRG.50630.1"; gene_id "STRG.50630"
chr6A	StringTie	exon	210496003	210496645	1000	+	.	transcript_id "STRG.50630.1"; gene_id "STRG.50630";
chr6A	StringTie	exon	210497876	210498316	1000	+	.	transcript_id "STRG.50630.1"; gene_id "STRG.50630";
chr6A	StringTie	exon	210498406	210498548	1000	+	.	transcript_id "STRG.50630.1"; gene_id "STRG.50630";
chr6A	StringTie	exon	210498975	210499065	1000	+	.	transcript_id "STRG.50630.1"; gene_id "STRG.50630";
chr6A	StringTie	exon	210499160	210499294	1000	+	.	transcript_id "STRG.50630.1"; gene_id "STRG.50630";
chr6A	StringTie	exon	210499793	210500148	1000	+	.	transcript_id "STRG.50630.1"; gene_id "STRG.50630";
chr6A	StringTie	transcript	210502854	210504834	1000	-	.	transcript_id "STRG.50631.1"; gene_id "STRG.50631"
chr6A	StringTie	exon	210502854	210503842	1000	-	.	transcript_id "STRG.50631.1"; gene_id "STRG.50631";
chr6A	StringTie	exon	210504369	210504419	1000	-	.	transcript_id "STRG.50631.1"; gene_id "STRG.50631";
chr6A	StringTie	exon	210504498	210504834	1000	-	.	transcript_id "STRG.50631.1"; gene_id "STRG.50631";
chr6A	StringTie	transcript	210502854	210504834	1000	-	.	transcript_id "STRG.50631.2"; gene_id "STRG.50631"
chr6A	StringTie	exon	210502854	210504419	1000	-	.	transcript_id "STRG.50631.2"; gene_id "STRG.50631";
chr6A	StringTie	exon	210504498	210504834	1000	-	.	transcript_id "STRG.50631.2"; gene_id "STRG.50631";
chr6A	StringTie	transcript	210502854	210504834	1000	-	.	transcript_id "STRG.50631.3"; gene_id "STRG.50631"
chr6A	StringTie	exon	210502854	210503842	1000	-	.	transcript_id "STRG.50631.3"; gene_id "STRG.50631";
chr6A	StringTie	exon	210504579	210504834	1000	-	.	transcript_id "STRG.50631.3"; gene_id "STRG.50631";
chr6A	StringTie	transcript	210502854	210504834	1000	-	.	transcript_id "STRG.50631.4"; gene_id "STRG.50631"
chr6A	StringTie	exon	210502854	210504013	1000	-	.	transcript_id "STRG.50631.4"; gene_id "STRG.50631";
chr6A	StringTie	exon	210504579	210504834	1000	-	.	transcript_id "STRG.50631.4"; gene_id "STRG.50631";
chr6A	StringTie	transcript	210624440	210627042	1000	+	.	transcript_id "STRG.50632.1"; gene_id "STRG.50632"
chr6A	StringTie	exon	210624440	210625184	1000	+	.	transcript_id "STRG.50632.1"; gene_id "STRG.50632";
chr6A	StringTie	exon	210625843	210627042	1000	+	.	transcript_id "STRG.50632.1"; gene_id "STRG.50632";
chr6A	StringTie	transcript	210624440	210627042	1000	+	.	transcript_id "STRG.50632.2"; gene_id "STRG.50632"
chr6A	StringTie	exon	210624440	210625184	1000	+	.	transcript_id "STRG.50632.2"; gene_id "STRG.50632";
chr6A	StringTie	exon	210625843	210626080	1000	+	.	transcript_id "STRG.50632.2"; gene_id "STRG.50632";
chr6A	StringTie	exon	210626180	210627042	1000	+	.	transcript_id "STRG.50632.2"; gene_id "STRG.50632";
chr6A	StringTie	transcript	210624440	210627042	1000	+	.	transcript_id "STRG.50632.3"; gene_id "STRG.50632"
chr6A	StringTie	exon	210624440	210625184	1000	+	.	transcript_id "STRG.50632.3"; gene_id "STRG.50632";
chr6A	StringTie	exon	210625273	210625402	1000	+	.	transcript_id "STRG.50632.3"; gene_id "STRG.50632";
chr6A	StringTie	exon	210625843	210627042	1000	+	.	transcript_id "STRG.50632.3"; gene_id "STRG.50632";
chr6A	StringTie	transcript	210832057	210836490	1000	+	.	transcript_id "STRG.50633.1"; gene_id "STRG.50633"
chr6A	StringTie	exon	210832057	210832427	1000	+	.	transcript_id "STRG.50633.1"; gene_id "STRG.50633";
chr6A	StringTie	exon	210833336	210833445	1000	+	.	transcript_id "STRG.50633.1"; gene_id "STRG.50633";
chr6A	StringTie	exon	210834542	210836490	1000	+	.	transcript_id "STRG.50633.1"; gene_id "STRG.50633";
chr6A	StringTie	transcript	212242913	212244302	1000	+	.	transcript_id "STRG.50634.1"; gene_id "STRG.50634"
chr6A	StringTie	exon	212242913	212243210	1000	+	.	transcript_id "STRG.50634.1"; gene_id "STRG.50634";
chr6A	StringTie	exon	212243303	212244302	1000	+	.	transcript_id "STRG.50634.1"; gene_id "STRG.50634";
chr6A	StringTie	transcript	212594678	212599286	1000	+	.	transcript_id "STRG.50635.1"; gene_id "STRG.50635"
chr6A	StringTie	exon	212594678	212595198	1000	+	.	transcript_id "STRG.50635.1"; gene_id "STRG.50635";
chr6A	StringTie	exon	212596692	212596942	1000	+	.	transcript_id "STRG.50635.1"; gene_id "STRG.50635";
chr6A	StringTie	exon	212598393	212598483	1000	+	.	transcript_id "STRG.50635.1"; gene_id "STRG.50635";
chr6A	StringTie	exon	212598876	212598942	1000	+	.	transcript_id "STRG.50635.1"; gene_id "STRG.50635";
chr6A	StringTie	exon	212599021	212599286	1000	+	.	transcript_id "STRG.50635.1"; gene_id "STRG.50635";
chr6A	StringTie	transcript	212594678	212599286	1000	+	.	transcript_id "STRG.50635.2"; gene_id "STRG.50635"
chr6A	StringTie	exon	212594678	212595198	1000	+	.	transcript_id "STRG.50635.2"; gene_id "STRG.50635";
chr6A	StringTie	exon	212596687	212596942	1000	+	.	transcript_id "STRG.50635.2"; gene_id "STRG.50635";
chr6A	StringTie	exon	212598393	212598483	1000	+	.	transcript_id "STRG.50635.2"; gene_id "STRG.50635";
chr6A	StringTie	exon	212598876	212598942	1000	+	.	transcript_id "STRG.50635.2"; gene_id "STRG.50635";
chr6A	StringTie	exon	212599021	212599286	1000	+	.	transcript_id "STRG.50635.2"; gene_id "STRG.50635";
chr6A	StringTie	transcript	212594678	212599286	1000	+	.	transcript_id "STRG.50635.3"; gene_id "STRG.50635"
chr6A	StringTie	exon	212594678	212595198	1000	+	.	transcript_id "STRG.50635.3"; gene_id "STRG.50635";
chr6A	StringTie	exon	212596540	212596942	1000	+	.	transcript_id "STRG.50635.3"; gene_id "STRG.50635";
chr6A	StringTie	exon	212598393	212598483	1000	+	.	transcript_id "STRG.50635.3"; gene_id "STRG.50635";
chr6A	StringTie	exon	212598876	212598942	1000	+	.	transcript_id "STRG.50635.3"; gene_id "STRG.50635";
chr6A	StringTie	exon	212599021	212599286	1000	+	.	transcript_id "STRG.50635.3"; gene_id "STRG.50635";
chr6A	StringTie	transcript	212984938	212989642	1000	-	.	transcript_id "STRG.50636.1"; gene_id "STRG.50636"
chr6A	StringTie	exon	212984938	212987470	1000	-	.	transcript_id "STRG.50636.1"; gene_id "STRG.50636";
chr6A	StringTie	exon	212988323	212988357	1000	-	.	transcript_id "STRG.50636.1"; gene_id "STRG.50636";
chr6A	StringTie	exon	212988785	212988897	1000	-	.	transcript_id "STRG.50636.1"; gene_id "STRG.50636";
chr6A	StringTie	exon	212988983	212989642	1000	-	.	transcript_id "STRG.50636.1"; gene_id "STRG.50636";
chr6A	StringTie	transcript	212984938	212989642	1000	-	.	transcript_id "STRG.50636.2"; gene_id "STRG.50636"
chr6A	StringTie	exon	212984938	212987470	1000	-	.	transcript_id "STRG.50636.2"; gene_id "STRG.50636";
chr6A	StringTie	exon	212988261	212988357	1000	-	.	transcript_id "STRG.50636.2"; gene_id "STRG.50636";
chr6A	StringTie	exon	212988785	212988897	1000	-	.	transcript_id "STRG.50636.2"; gene_id "STRG.50636";
chr6A	StringTie	exon	212988983	212989642	1000	-	.	transcript_id "STRG.50636.2"; gene_id "STRG.50636";
chr6A	StringTie	transcript	212984938	212989642	1000	-	.	transcript_id "STRG.50636.3"; gene_id "STRG.50636"
chr6A	StringTie	exon	212984938	212985289	1000	-	.	transcript_id "STRG.50636.3"; gene_id "STRG.50636";
chr6A	StringTie	exon	212985983	212986090	1000	-	.	transcript_id "STRG.50636.3"; gene_id "STRG.50636";
chr6A	StringTie	exon	212987069	212987171	1000	-	.	transcript_id "STRG.50636.3"; gene_id "STRG.50636";
chr6A	StringTie	exon	212987326	212987470	1000	-	.	transcript_id "STRG.50636.3"; gene_id "STRG.50636";
chr6A	StringTie	exon	212988323	212988357	1000	-	.	transcript_id "STRG.50636.3"; gene_id "STRG.50636";
chr6A	StringTie	exon	212988785	212988897	1000	-	.	transcript_id "STRG.50636.3"; gene_id "STRG.50636";
chr6A	StringTie	exon	212988983	212989642	1000	-	.	transcript_id "STRG.50636.3"; gene_id "STRG.50636";
chr6A	StringTie	transcript	212984938	212989642	1000	-	.	transcript_id "STRG.50636.4"; gene_id "STRG.50636"
chr6A	StringTie	exon	212984938	212987171	1000	-	.	transcript_id "STRG.50636.4"; gene_id "STRG.50636";
chr6A	StringTie	exon	212987326	212987470	1000	-	.	transcript_id "STRG.50636.4"; gene_id "STRG.50636";
chr6A	StringTie	exon	212988323	212988357	1000	-	.	transcript_id "STRG.50636.4"; gene_id "STRG.50636";
chr6A	StringTie	exon	212988785	212988897	1000	-	.	transcript_id "STRG.50636.4"; gene_id "STRG.50636";
chr6A	StringTie	exon	212988983	212989642	1000	-	.	transcript_id "STRG.50636.4"; gene_id "STRG.50636";
chr6A	StringTie	transcript	212984938	212989642	1000	-	.	transcript_id "STRG.50636.5"; gene_id "STRG.50636"
chr6A	StringTie	exon	212984938	212987171	1000	-	.	transcript_id "STRG.50636.5"; gene_id "STRG.50636";
chr6A	StringTie	exon	212987326	212987470	1000	-	.	transcript_id "STRG.50636.5"; gene_id "STRG.50636";
chr6A	StringTie	exon	212988261	212988357	1000	-	.	transcript_id "STRG.50636.5"; gene_id "STRG.50636";
chr6A	StringTie	exon	212988785	212988897	1000	-	.	transcript_id "STRG.50636.5"; gene_id "STRG.50636";
chr6A	StringTie	exon	212988983	212989642	1000	-	.	transcript_id "STRG.50636.5"; gene_id "STRG.50636";
chr6A	StringTie	transcript	212984938	212989642	1000	-	.	transcript_id "STRG.50636.6"; gene_id "STRG.50636"
chr6A	StringTie	exon	212984938	212985289	1000	-	.	transcript_id "STRG.50636.6"; gene_id "STRG.50636";
chr6A	StringTie	exon	212987069	212987171	1000	-	.	transcript_id "STRG.50636.6"; gene_id "STRG.50636";
chr6A	StringTie	exon	212987326	212987470	1000	-	.	transcript_id "STRG.50636.6"; gene_id "STRG.50636";
chr6A	StringTie	exon	212988323	212988357	1000	-	.	transcript_id "STRG.50636.6"; gene_id "STRG.50636";
chr6A	StringTie	exon	212988785	212988897	1000	-	.	transcript_id "STRG.50636.6"; gene_id "STRG.50636";
chr6A	StringTie	exon	212988983	212989642	1000	-	.	transcript_id "STRG.50636.6"; gene_id "STRG.50636";
chr6A	StringTie	transcript	212984938	212989642	1000	-	.	transcript_id "STRG.50636.7"; gene_id "STRG.50636"
chr6A	StringTie	exon	212984938	212986090	1000	-	.	transcript_id "STRG.50636.7"; gene_id "STRG.50636";
chr6A	StringTie	exon	212987069	212987470	1000	-	.	transcript_id "STRG.50636.7"; gene_id "STRG.50636";
chr6A	StringTie	exon	212988323	212988357	1000	-	.	transcript_id "STRG.50636.7"; gene_id "STRG.50636";
chr6A	StringTie	exon	212988785	212988897	1000	-	.	transcript_id "STRG.50636.7"; gene_id "STRG.50636";
chr6A	StringTie	exon	212988983	212989642	1000	-	.	transcript_id "STRG.50636.7"; gene_id "STRG.50636";
chr6A	StringTie	transcript	213739613	213742709	1000	+	.	transcript_id "STRG.50637.1"; gene_id "STRG.50637"
chr6A	StringTie	exon	213739613	213739906	1000	+	.	transcript_id "STRG.50637.1"; gene_id "STRG.50637";
chr6A	StringTie	exon	213740052	213742709	1000	+	.	transcript_id "STRG.50637.1"; gene_id "STRG.50637";
chr6A	StringTie	transcript	213739613	213742709	1000	+	.	transcript_id "STRG.50637.2"; gene_id "STRG.50637"
chr6A	StringTie	exon	213739613	213739906	1000	+	.	transcript_id "STRG.50637.2"; gene_id "STRG.50637";
chr6A	StringTie	exon	213740052	213740143	1000	+	.	transcript_id "STRG.50637.2"; gene_id "STRG.50637";
chr6A	StringTie	exon	213740369	213742709	1000	+	.	transcript_id "STRG.50637.2"; gene_id "STRG.50637";
chr6A	StringTie	transcript	213857773	213862511	1000	-	.	transcript_id "STRG.50638.1"; gene_id "STRG.50638"
chr6A	StringTie	exon	213857773	213858571	1000	-	.	transcript_id "STRG.50638.1"; gene_id "STRG.50638";
chr6A	StringTie	exon	213859712	213859813	1000	-	.	transcript_id "STRG.50638.1"; gene_id "STRG.50638";
chr6A	StringTie	exon	213859903	213859974	1000	-	.	transcript_id "STRG.50638.1"; gene_id "STRG.50638";
chr6A	StringTie	exon	213860065	213860230	1000	-	.	transcript_id "STRG.50638.1"; gene_id "STRG.50638";
chr6A	StringTie	exon	213861089	213861150	1000	-	.	transcript_id "STRG.50638.1"; gene_id "STRG.50638";
chr6A	StringTie	exon	213861257	213861436	1000	-	.	transcript_id "STRG.50638.1"; gene_id "STRG.50638";
chr6A	StringTie	exon	213861519	213861850	1000	-	.	transcript_id "STRG.50638.1"; gene_id "STRG.50638";
chr6A	StringTie	exon	213862321	213862511	1000	-	.	transcript_id "STRG.50638.1"; gene_id "STRG.50638";
chr6A	StringTie	transcript	214358775	214364031	1000	+	.	transcript_id "STRG.50639.1"; gene_id "STRG.50639"
chr6A	StringTie	exon	214358775	214358936	1000	+	.	transcript_id "STRG.50639.1"; gene_id "STRG.50639";
chr6A	StringTie	exon	214359300	214359371	1000	+	.	transcript_id "STRG.50639.1"; gene_id "STRG.50639";
chr6A	StringTie	exon	214359453	214359546	1000	+	.	transcript_id "STRG.50639.1"; gene_id "STRG.50639";
chr6A	StringTie	exon	214359643	214359803	1000	+	.	transcript_id "STRG.50639.1"; gene_id "STRG.50639";
chr6A	StringTie	exon	214360093	214360163	1000	+	.	transcript_id "STRG.50639.1"; gene_id "STRG.50639";
chr6A	StringTie	exon	214360299	214360380	1000	+	.	transcript_id "STRG.50639.1"; gene_id "STRG.50639";
chr6A	StringTie	exon	214360912	214361013	1000	+	.	transcript_id "STRG.50639.1"; gene_id "STRG.50639";
chr6A	StringTie	exon	214361146	214361201	1000	+	.	transcript_id "STRG.50639.1"; gene_id "STRG.50639";
chr6A	StringTie	exon	214361519	214361553	1000	+	.	transcript_id "STRG.50639.1"; gene_id "STRG.50639";
chr6A	StringTie	exon	214361650	214361863	1000	+	.	transcript_id "STRG.50639.1"; gene_id "STRG.50639";
chr6A	StringTie	exon	214362026	214362244	1000	+	.	transcript_id "STRG.50639.1"; gene_id "STRG.50639";
chr6A	StringTie	exon	214362333	214362392	1000	+	.	transcript_id "STRG.50639.1"; gene_id "STRG.50639";
chr6A	StringTie	exon	214362480	214362519	1000	+	.	transcript_id "STRG.50639.1"; gene_id "STRG.50639";
chr6A	StringTie	exon	214363298	214363519	1000	+	.	transcript_id "STRG.50639.1"; gene_id "STRG.50639";
chr6A	StringTie	exon	214363614	214364031	1000	+	.	transcript_id "STRG.50639.1"; gene_id "STRG.50639";
chr6A	StringTie	transcript	214358775	214364031	1000	+	.	transcript_id "STRG.50639.2"; gene_id "STRG.50639"
chr6A	StringTie	exon	214358775	214358936	1000	+	.	transcript_id "STRG.50639.2"; gene_id "STRG.50639";
chr6A	StringTie	exon	214359300	214359371	1000	+	.	transcript_id "STRG.50639.2"; gene_id "STRG.50639";
chr6A	StringTie	exon	214359453	214359546	1000	+	.	transcript_id "STRG.50639.2"; gene_id "STRG.50639";
chr6A	StringTie	exon	214359643	214359803	1000	+	.	transcript_id "STRG.50639.2"; gene_id "STRG.50639";
chr6A	StringTie	exon	214360093	214360163	1000	+	.	transcript_id "STRG.50639.2"; gene_id "STRG.50639";
chr6A	StringTie	exon	214360299	214360380	1000	+	.	transcript_id "STRG.50639.2"; gene_id "STRG.50639";
chr6A	StringTie	exon	214360912	214361013	1000	+	.	transcript_id "STRG.50639.2"; gene_id "STRG.50639";
chr6A	StringTie	exon	214361146	214361201	1000	+	.	transcript_id "STRG.50639.2"; gene_id "STRG.50639";
chr6A	StringTie	exon	214361519	214361553	1000	+	.	transcript_id "STRG.50639.2"; gene_id "STRG.50639";
chr6A	StringTie	exon	214361650	214361863	1000	+	.	transcript_id "STRG.50639.2"; gene_id "STRG.50639";
chr6A	StringTie	exon	214362026	214362392	1000	+	.	transcript_id "STRG.50639.2"; gene_id "STRG.50639";
chr6A	StringTie	exon	214362480	214362519	1000	+	.	transcript_id "STRG.50639.2"; gene_id "STRG.50639";
chr6A	StringTie	exon	214363298	214363519	1000	+	.	transcript_id "STRG.50639.2"; gene_id "STRG.50639";
chr6A	StringTie	exon	214363614	214364031	1000	+	.	transcript_id "STRG.50639.2"; gene_id "STRG.50639";
chr6A	StringTie	transcript	214358775	214364031	1000	+	.	transcript_id "STRG.50639.3"; gene_id "STRG.50639"
chr6A	StringTie	exon	214358775	214358936	1000	+	.	transcript_id "STRG.50639.3"; gene_id "STRG.50639";
chr6A	StringTie	exon	214359300	214359371	1000	+	.	transcript_id "STRG.50639.3"; gene_id "STRG.50639";
chr6A	StringTie	exon	214359453	214359546	1000	+	.	transcript_id "STRG.50639.3"; gene_id "STRG.50639";
chr6A	StringTie	exon	214359643	214359803	1000	+	.	transcript_id "STRG.50639.3"; gene_id "STRG.50639";
chr6A	StringTie	exon	214360912	214361013	1000	+	.	transcript_id "STRG.50639.3"; gene_id "STRG.50639";
chr6A	StringTie	exon	214361146	214361201	1000	+	.	transcript_id "STRG.50639.3"; gene_id "STRG.50639";
chr6A	StringTie	exon	214361519	214361553	1000	+	.	transcript_id "STRG.50639.3"; gene_id "STRG.50639";
chr6A	StringTie	exon	214361650	214361863	1000	+	.	transcript_id "STRG.50639.3"; gene_id "STRG.50639";
chr6A	StringTie	exon	214362026	214362244	1000	+	.	transcript_id "STRG.50639.3"; gene_id "STRG.50639";
chr6A	StringTie	exon	214362333	214362392	1000	+	.	transcript_id "STRG.50639.3"; gene_id "STRG.50639";
chr6A	StringTie	exon	214362480	214362519	1000	+	.	transcript_id "STRG.50639.3"; gene_id "STRG.50639";
chr6A	StringTie	exon	214363298	214363519	1000	+	.	transcript_id "STRG.50639.3"; gene_id "STRG.50639";
chr6A	StringTie	exon	214363614	214364031	1000	+	.	transcript_id "STRG.50639.3"; gene_id "STRG.50639";
chr6A	StringTie	transcript	214358775	214364031	1000	+	.	transcript_id "STRG.50639.4"; gene_id "STRG.50639"
chr6A	StringTie	exon	214358775	214358936	1000	+	.	transcript_id "STRG.50639.4"; gene_id "STRG.50639";
chr6A	StringTie	exon	214359300	214359371	1000	+	.	transcript_id "STRG.50639.4"; gene_id "STRG.50639";
chr6A	StringTie	exon	214359453	214359546	1000	+	.	transcript_id "STRG.50639.4"; gene_id "STRG.50639";
chr6A	StringTie	exon	214359643	214359803	1000	+	.	transcript_id "STRG.50639.4"; gene_id "STRG.50639";
chr6A	StringTie	exon	214360299	214360380	1000	+	.	transcript_id "STRG.50639.4"; gene_id "STRG.50639";
chr6A	StringTie	exon	214360912	214361013	1000	+	.	transcript_id "STRG.50639.4"; gene_id "STRG.50639";
chr6A	StringTie	exon	214361146	214361201	1000	+	.	transcript_id "STRG.50639.4"; gene_id "STRG.50639";
chr6A	StringTie	exon	214361519	214361553	1000	+	.	transcript_id "STRG.50639.4"; gene_id "STRG.50639";
chr6A	StringTie	exon	214361650	214361863	1000	+	.	transcript_id "STRG.50639.4"; gene_id "STRG.50639";
chr6A	StringTie	exon	214362026	214362392	1000	+	.	transcript_id "STRG.50639.4"; gene_id "STRG.50639";
chr6A	StringTie	exon	214362480	214362519	1000	+	.	transcript_id "STRG.50639.4"; gene_id "STRG.50639";
chr6A	StringTie	exon	214363298	214363519	1000	+	.	transcript_id "STRG.50639.4"; gene_id "STRG.50639";
chr6A	StringTie	exon	214363614	214364031	1000	+	.	transcript_id "STRG.50639.4"; gene_id "STRG.50639";
chr6A	StringTie	transcript	214358775	214364031	1000	+	.	transcript_id "STRG.50639.5"; gene_id "STRG.50639"
chr6A	StringTie	exon	214358775	214358936	1000	+	.	transcript_id "STRG.50639.5"; gene_id "STRG.50639";
chr6A	StringTie	exon	214359300	214359371	1000	+	.	transcript_id "STRG.50639.5"; gene_id "STRG.50639";
chr6A	StringTie	exon	214359453	214359546	1000	+	.	transcript_id "STRG.50639.5"; gene_id "STRG.50639";
chr6A	StringTie	exon	214359643	214359803	1000	+	.	transcript_id "STRG.50639.5"; gene_id "STRG.50639";
chr6A	StringTie	exon	214360299	214360380	1000	+	.	transcript_id "STRG.50639.5"; gene_id "STRG.50639";
chr6A	StringTie	exon	214360912	214361013	1000	+	.	transcript_id "STRG.50639.5"; gene_id "STRG.50639";
chr6A	StringTie	exon	214361146	214361201	1000	+	.	transcript_id "STRG.50639.5"; gene_id "STRG.50639";
chr6A	StringTie	exon	214361519	214361553	1000	+	.	transcript_id "STRG.50639.5"; gene_id "STRG.50639";
chr6A	StringTie	exon	214361650	214361863	1000	+	.	transcript_id "STRG.50639.5"; gene_id "STRG.50639";
chr6A	StringTie	exon	214362026	214362244	1000	+	.	transcript_id "STRG.50639.5"; gene_id "STRG.50639";
chr6A	StringTie	exon	214362333	214362392	1000	+	.	transcript_id "STRG.50639.5"; gene_id "STRG.50639";
chr6A	StringTie	exon	214362480	214362519	1000	+	.	transcript_id "STRG.50639.5"; gene_id "STRG.50639";
chr6A	StringTie	exon	214363298	214363519	1000	+	.	transcript_id "STRG.50639.5"; gene_id "STRG.50639";
chr6A	StringTie	exon	214363614	214364031	1000	+	.	transcript_id "STRG.50639.5"; gene_id "STRG.50639";
chr6A	StringTie	transcript	215325633	215333705	1000	+	.	transcript_id "STRG.50645.1"; gene_id "STRG.50645"
chr6A	StringTie	exon	215325633	215326033	1000	+	.	transcript_id "STRG.50645.1"; gene_id "STRG.50645";
chr6A	StringTie	exon	215327590	215327735	1000	+	.	transcript_id "STRG.50645.1"; gene_id "STRG.50645";
chr6A	StringTie	exon	215327811	215327913	1000	+	.	transcript_id "STRG.50645.1"; gene_id "STRG.50645";
chr6A	StringTie	exon	215328487	215328673	1000	+	.	transcript_id "STRG.50645.1"; gene_id "STRG.50645";
chr6A	StringTie	exon	215328767	215328860	1000	+	.	transcript_id "STRG.50645.1"; gene_id "STRG.50645";
chr6A	StringTie	exon	215329838	215329991	1000	+	.	transcript_id "STRG.50645.1"; gene_id "STRG.50645";
chr6A	StringTie	exon	215330325	215330429	1000	+	.	transcript_id "STRG.50645.1"; gene_id "STRG.50645";
chr6A	StringTie	exon	215330511	215330627	1000	+	.	transcript_id "STRG.50645.1"; gene_id "STRG.50645";
chr6A	StringTie	exon	215330927	215331040	1000	+	.	transcript_id "STRG.50645.1"; gene_id "STRG.50645";
chr6A	StringTie	exon	215331336	215331518	1000	+	.	transcript_id "STRG.50645.1"; gene_id "STRG.50645";
chr6A	StringTie	exon	215331633	215331912	1000	+	.	transcript_id "STRG.50645.1"; gene_id "STRG.50645";
chr6A	StringTie	exon	215331998	215332119	1000	+	.	transcript_id "STRG.50645.1"; gene_id "STRG.50645";
chr6A	StringTie	exon	215332203	215332300	1000	+	.	transcript_id "STRG.50645.1"; gene_id "STRG.50645";
chr6A	StringTie	exon	215332389	215332566	1000	+	.	transcript_id "STRG.50645.1"; gene_id "STRG.50645";
chr6A	StringTie	exon	215332663	215332777	1000	+	.	transcript_id "STRG.50645.1"; gene_id "STRG.50645";
chr6A	StringTie	exon	215332873	215332940	1000	+	.	transcript_id "STRG.50645.1"; gene_id "STRG.50645";
chr6A	StringTie	exon	215333021	215333098	1000	+	.	transcript_id "STRG.50645.1"; gene_id "STRG.50645";
chr6A	StringTie	exon	215333198	215333272	1000	+	.	transcript_id "STRG.50645.1"; gene_id "STRG.50645";
chr6A	StringTie	exon	215333386	215333705	1000	+	.	transcript_id "STRG.50645.1"; gene_id "STRG.50645";
chr6A	StringTie	transcript	215480468	215483447	1000	-	.	transcript_id "STRG.50640.1"; gene_id "STRG.50640"
chr6A	StringTie	exon	215480468	215480987	1000	-	.	transcript_id "STRG.50640.1"; gene_id "STRG.50640";
chr6A	StringTie	exon	215481079	215481181	1000	-	.	transcript_id "STRG.50640.1"; gene_id "STRG.50640";
chr6A	StringTie	exon	215482896	215483001	1000	-	.	transcript_id "STRG.50640.1"; gene_id "STRG.50640";
chr6A	StringTie	exon	215483105	215483447	1000	-	.	transcript_id "STRG.50640.1"; gene_id "STRG.50640";
chr6A	StringTie	transcript	215812171	215816920	1000	+	.	transcript_id "STRG.50643.1"; gene_id "STRG.50643"
chr6A	StringTie	exon	215812171	215812513	1000	+	.	transcript_id "STRG.50643.1"; gene_id "STRG.50643";
chr6A	StringTie	exon	215812629	215812795	1000	+	.	transcript_id "STRG.50643.1"; gene_id "STRG.50643";
chr6A	StringTie	exon	215813550	215813736	1000	+	.	transcript_id "STRG.50643.1"; gene_id "STRG.50643";
chr6A	StringTie	exon	215813853	215813932	1000	+	.	transcript_id "STRG.50643.1"; gene_id "STRG.50643";
chr6A	StringTie	exon	215814943	215815672	1000	+	.	transcript_id "STRG.50643.1"; gene_id "STRG.50643";
chr6A	StringTie	exon	215815760	215816920	1000	+	.	transcript_id "STRG.50643.1"; gene_id "STRG.50643";
chr6A	StringTie	transcript	215812171	215816920	1000	+	.	transcript_id "STRG.50643.2"; gene_id "STRG.50643"
chr6A	StringTie	exon	215812171	215812513	1000	+	.	transcript_id "STRG.50643.2"; gene_id "STRG.50643";
chr6A	StringTie	exon	215812629	215812795	1000	+	.	transcript_id "STRG.50643.2"; gene_id "STRG.50643";
chr6A	StringTie	exon	215813550	215813736	1000	+	.	transcript_id "STRG.50643.2"; gene_id "STRG.50643";
chr6A	StringTie	exon	215813853	215813932	1000	+	.	transcript_id "STRG.50643.2"; gene_id "STRG.50643";
chr6A	StringTie	exon	215814943	215816920	1000	+	.	transcript_id "STRG.50643.2"; gene_id "STRG.50643";
chr6A	StringTie	transcript	215812171	215816920	1000	+	.	transcript_id "STRG.50643.3"; gene_id "STRG.50643"
chr6A	StringTie	exon	215812171	215812513	1000	+	.	transcript_id "STRG.50643.3"; gene_id "STRG.50643";
chr6A	StringTie	exon	215812629	215812795	1000	+	.	transcript_id "STRG.50643.3"; gene_id "STRG.50643";
chr6A	StringTie	exon	215813550	215813736	1000	+	.	transcript_id "STRG.50643.3"; gene_id "STRG.50643";
chr6A	StringTie	exon	215813853	215813932	1000	+	.	transcript_id "STRG.50643.3"; gene_id "STRG.50643";
chr6A	StringTie	exon	215814943	215815060	1000	+	.	transcript_id "STRG.50643.3"; gene_id "STRG.50643";
chr6A	StringTie	exon	215815524	215815672	1000	+	.	transcript_id "STRG.50643.3"; gene_id "STRG.50643";
chr6A	StringTie	exon	215815760	215816920	1000	+	.	transcript_id "STRG.50643.3"; gene_id "STRG.50643";
chr6A	StringTie	transcript	215812171	215816920	1000	+	.	transcript_id "STRG.50643.4"; gene_id "STRG.50643"
chr6A	StringTie	exon	215812171	215812513	1000	+	.	transcript_id "STRG.50643.4"; gene_id "STRG.50643";
chr6A	StringTie	exon	215812629	215812795	1000	+	.	transcript_id "STRG.50643.4"; gene_id "STRG.50643";
chr6A	StringTie	exon	215813550	215813736	1000	+	.	transcript_id "STRG.50643.4"; gene_id "STRG.50643";
chr6A	StringTie	exon	215813853	215816920	1000	+	.	transcript_id "STRG.50643.4"; gene_id "STRG.50643";
chr6A	StringTie	transcript	215812171	215816920	1000	+	.	transcript_id "STRG.50643.5"; gene_id "STRG.50643"
chr6A	StringTie	exon	215812171	215812795	1000	+	.	transcript_id "STRG.50643.5"; gene_id "STRG.50643";
chr6A	StringTie	exon	215812969	215813186	1000	+	.	transcript_id "STRG.50643.5"; gene_id "STRG.50643";
chr6A	StringTie	exon	215813550	215813736	1000	+	.	transcript_id "STRG.50643.5"; gene_id "STRG.50643";
chr6A	StringTie	exon	215813853	215813932	1000	+	.	transcript_id "STRG.50643.5"; gene_id "STRG.50643";
chr6A	StringTie	exon	215814943	215815672	1000	+	.	transcript_id "STRG.50643.5"; gene_id "STRG.50643";
chr6A	StringTie	exon	215815760	215816920	1000	+	.	transcript_id "STRG.50643.5"; gene_id "STRG.50643";
chr6A	StringTie	transcript	215812171	215816920	1000	+	.	transcript_id "STRG.50643.6"; gene_id "STRG.50643"
chr6A	StringTie	exon	215812171	215812513	1000	+	.	transcript_id "STRG.50643.6"; gene_id "STRG.50643";
chr6A	StringTie	exon	215812629	215812795	1000	+	.	transcript_id "STRG.50643.6"; gene_id "STRG.50643";
chr6A	StringTie	exon	215813550	215813736	1000	+	.	transcript_id "STRG.50643.6"; gene_id "STRG.50643";
chr6A	StringTie	exon	215813853	215813932	1000	+	.	transcript_id "STRG.50643.6"; gene_id "STRG.50643";
chr6A	StringTie	exon	215815524	215815672	1000	+	.	transcript_id "STRG.50643.6"; gene_id "STRG.50643";
chr6A	StringTie	exon	215815760	215816920	1000	+	.	transcript_id "STRG.50643.6"; gene_id "STRG.50643";
chr6A	StringTie	transcript	215812171	215816920	1000	+	.	transcript_id "STRG.50643.7"; gene_id "STRG.50643"
chr6A	StringTie	exon	215812171	215812513	1000	+	.	transcript_id "STRG.50643.7"; gene_id "STRG.50643";
chr6A	StringTie	exon	215812629	215812795	1000	+	.	transcript_id "STRG.50643.7"; gene_id "STRG.50643";
chr6A	StringTie	exon	215813550	215813736	1000	+	.	transcript_id "STRG.50643.7"; gene_id "STRG.50643";
chr6A	StringTie	exon	215813853	215815672	1000	+	.	transcript_id "STRG.50643.7"; gene_id "STRG.50643";
chr6A	StringTie	exon	215815760	215816920	1000	+	.	transcript_id "STRG.50643.7"; gene_id "STRG.50643";
chr6A	StringTie	transcript	215812171	215816920	1000	+	.	transcript_id "STRG.50643.8"; gene_id "STRG.50643"
chr6A	StringTie	exon	215812171	215812513	1000	+	.	transcript_id "STRG.50643.8"; gene_id "STRG.50643";
chr6A	StringTie	exon	215812629	215812795	1000	+	.	transcript_id "STRG.50643.8"; gene_id "STRG.50643";
chr6A	StringTie	exon	215813550	215816920	1000	+	.	transcript_id "STRG.50643.8"; gene_id "STRG.50643";
chr6A	StringTie	transcript	215845588	215847724	1000	+	.	transcript_id "STRG.50641.1"; gene_id "STRG.50641"
chr6A	StringTie	exon	215845588	215846806	1000	+	.	transcript_id "STRG.50641.1"; gene_id "STRG.50641";
chr6A	StringTie	exon	215847415	215847724	1000	+	.	transcript_id "STRG.50641.1"; gene_id "STRG.50641";
chr6A	StringTie	transcript	216173641	216177413	1000	+	.	transcript_id "STRG.50642.1"; gene_id "STRG.50642"
chr6A	StringTie	exon	216173641	216177413	1000	+	.	transcript_id "STRG.50642.1"; gene_id "STRG.50642";
chr6A	StringTie	transcript	216173641	216179184	1000	+	.	transcript_id "STRG.50642.2"; gene_id "STRG.50642"
chr6A	StringTie	exon	216173641	216173725	1000	+	.	transcript_id "STRG.50642.2"; gene_id "STRG.50642";
chr6A	StringTie	exon	216178425	216179184	1000	+	.	transcript_id "STRG.50642.2"; gene_id "STRG.50642";
chr6A	StringTie	transcript	216837185	216840167	1000	+	.	transcript_id "STRG.50644.1"; gene_id "STRG.50644"
chr6A	StringTie	exon	216837185	216837855	1000	+	.	transcript_id "STRG.50644.1"; gene_id "STRG.50644";
chr6A	StringTie	exon	216837935	216838025	1000	+	.	transcript_id "STRG.50644.1"; gene_id "STRG.50644";
chr6A	StringTie	exon	216838175	216838272	1000	+	.	transcript_id "STRG.50644.1"; gene_id "STRG.50644";
chr6A	StringTie	exon	216838776	216838996	1000	+	.	transcript_id "STRG.50644.1"; gene_id "STRG.50644";
chr6A	StringTie	exon	216839168	216839325	1000	+	.	transcript_id "STRG.50644.1"; gene_id "STRG.50644";
chr6A	StringTie	exon	216839415	216839712	1000	+	.	transcript_id "STRG.50644.1"; gene_id "STRG.50644";
chr6A	StringTie	exon	216839790	216840167	1000	+	.	transcript_id "STRG.50644.1"; gene_id "STRG.50644";
chr6A	StringTie	transcript	217327089	217333903	1000	-	.	transcript_id "STRG.50646.1"; gene_id "STRG.50646"
chr6A	StringTie	exon	217327089	217327627	1000	-	.	transcript_id "STRG.50646.1"; gene_id "STRG.50646";
chr6A	StringTie	exon	217327714	217327802	1000	-	.	transcript_id "STRG.50646.1"; gene_id "STRG.50646";
chr6A	StringTie	exon	217327930	217328035	1000	-	.	transcript_id "STRG.50646.1"; gene_id "STRG.50646";
chr6A	StringTie	exon	217328111	217328239	1000	-	.	transcript_id "STRG.50646.1"; gene_id "STRG.50646";
chr6A	StringTie	exon	217328745	217328829	1000	-	.	transcript_id "STRG.50646.1"; gene_id "STRG.50646";
chr6A	StringTie	exon	217328948	217329057	1000	-	.	transcript_id "STRG.50646.1"; gene_id "STRG.50646";
chr6A	StringTie	exon	217329391	217329591	1000	-	.	transcript_id "STRG.50646.1"; gene_id "STRG.50646";
chr6A	StringTie	exon	217329910	217330277	1000	-	.	transcript_id "STRG.50646.1"; gene_id "STRG.50646";
chr6A	StringTie	exon	217330412	217330495	1000	-	.	transcript_id "STRG.50646.1"; gene_id "STRG.50646";
chr6A	StringTie	exon	217330579	217330704	1000	-	.	transcript_id "STRG.50646.1"; gene_id "STRG.50646";
chr6A	StringTie	exon	217330915	217331077	1000	-	.	transcript_id "STRG.50646.1"; gene_id "STRG.50646";
chr6A	StringTie	exon	217331214	217331372	1000	-	.	transcript_id "STRG.50646.1"; gene_id "STRG.50646";
chr6A	StringTie	exon	217331599	217331759	1000	-	.	transcript_id "STRG.50646.1"; gene_id "STRG.50646";
chr6A	StringTie	exon	217331844	217331948	1000	-	.	transcript_id "STRG.50646.1"; gene_id "STRG.50646";
chr6A	StringTie	exon	217332168	217332285	1000	-	.	transcript_id "STRG.50646.1"; gene_id "STRG.50646";
chr6A	StringTie	exon	217332368	217332453	1000	-	.	transcript_id "STRG.50646.1"; gene_id "STRG.50646";
chr6A	StringTie	exon	217332520	217332862	1000	-	.	transcript_id "STRG.50646.1"; gene_id "STRG.50646";
chr6A	StringTie	exon	217333700	217333903	1000	-	.	transcript_id "STRG.50646.1"; gene_id "STRG.50646";
chr6A	StringTie	transcript	217327089	217333903	1000	-	.	transcript_id "STRG.50646.2"; gene_id "STRG.50646"
chr6A	StringTie	exon	217327089	217327627	1000	-	.	transcript_id "STRG.50646.2"; gene_id "STRG.50646";
chr6A	StringTie	exon	217327714	217327802	1000	-	.	transcript_id "STRG.50646.2"; gene_id "STRG.50646";
chr6A	StringTie	exon	217327930	217328035	1000	-	.	transcript_id "STRG.50646.2"; gene_id "STRG.50646";
chr6A	StringTie	exon	217328111	217328239	1000	-	.	transcript_id "STRG.50646.2"; gene_id "STRG.50646";
chr6A	StringTie	exon	217328745	217328829	1000	-	.	transcript_id "STRG.50646.2"; gene_id "STRG.50646";
chr6A	StringTie	exon	217328948	217329057	1000	-	.	transcript_id "STRG.50646.2"; gene_id "STRG.50646";
chr6A	StringTie	exon	217329391	217329591	1000	-	.	transcript_id "STRG.50646.2"; gene_id "STRG.50646";
chr6A	StringTie	exon	217329910	217330277	1000	-	.	transcript_id "STRG.50646.2"; gene_id "STRG.50646";
chr6A	StringTie	exon	217330412	217330495	1000	-	.	transcript_id "STRG.50646.2"; gene_id "STRG.50646";
chr6A	StringTie	exon	217330579	217330704	1000	-	.	transcript_id "STRG.50646.2"; gene_id "STRG.50646";
chr6A	StringTie	exon	217330915	217331077	1000	-	.	transcript_id "STRG.50646.2"; gene_id "STRG.50646";
chr6A	StringTie	exon	217331214	217331372	1000	-	.	transcript_id "STRG.50646.2"; gene_id "STRG.50646";
chr6A	StringTie	exon	217331599	217331759	1000	-	.	transcript_id "STRG.50646.2"; gene_id "STRG.50646";
chr6A	StringTie	exon	217331844	217331948	1000	-	.	transcript_id "STRG.50646.2"; gene_id "STRG.50646";
chr6A	StringTie	exon	217332143	217332285	1000	-	.	transcript_id "STRG.50646.2"; gene_id "STRG.50646";
chr6A	StringTie	exon	217332368	217332453	1000	-	.	transcript_id "STRG.50646.2"; gene_id "STRG.50646";
chr6A	StringTie	exon	217332520	217332862	1000	-	.	transcript_id "STRG.50646.2"; gene_id "STRG.50646";
chr6A	StringTie	exon	217333700	217333903	1000	-	.	transcript_id "STRG.50646.2"; gene_id "STRG.50646";
chr6A	StringTie	transcript	217668020	217673072	1000	+	.	transcript_id "STRG.50647.1"; gene_id "STRG.50647"
chr6A	StringTie	exon	217668020	217668314	1000	+	.	transcript_id "STRG.50647.1"; gene_id "STRG.50647";
chr6A	StringTie	exon	217671364	217673072	1000	+	.	transcript_id "STRG.50647.1"; gene_id "STRG.50647";
chr6A	StringTie	transcript	218402705	218415041	1000	-	.	transcript_id "STRG.50648.1"; gene_id "STRG.50648"
chr6A	StringTie	exon	218402705	218403161	1000	-	.	transcript_id "STRG.50648.1"; gene_id "STRG.50648";
chr6A	StringTie	exon	218403257	218403418	1000	-	.	transcript_id "STRG.50648.1"; gene_id "STRG.50648";
chr6A	StringTie	exon	218403514	218403597	1000	-	.	transcript_id "STRG.50648.1"; gene_id "STRG.50648";
chr6A	StringTie	exon	218404247	218404334	1000	-	.	transcript_id "STRG.50648.1"; gene_id "STRG.50648";
chr6A	StringTie	exon	218404555	218404616	1000	-	.	transcript_id "STRG.50648.1"; gene_id "STRG.50648";
chr6A	StringTie	exon	218405217	218405361	1000	-	.	transcript_id "STRG.50648.1"; gene_id "STRG.50648";
chr6A	StringTie	exon	218405829	218405882	1000	-	.	transcript_id "STRG.50648.1"; gene_id "STRG.50648";
chr6A	StringTie	exon	218405970	218406068	1000	-	.	transcript_id "STRG.50648.1"; gene_id "STRG.50648";
chr6A	StringTie	exon	218406285	218406370	1000	-	.	transcript_id "STRG.50648.1"; gene_id "STRG.50648";
chr6A	StringTie	exon	218407010	218407142	1000	-	.	transcript_id "STRG.50648.1"; gene_id "STRG.50648";
chr6A	StringTie	exon	218413918	218413968	1000	-	.	transcript_id "STRG.50648.1"; gene_id "STRG.50648";
chr6A	StringTie	exon	218414088	218414146	1000	-	.	transcript_id "STRG.50648.1"; gene_id "STRG.50648";
chr6A	StringTie	exon	218414709	218415041	1000	-	.	transcript_id "STRG.50648.1"; gene_id "STRG.50648";
chr6A	StringTie	transcript	218708495	218713346	1000	+	.	transcript_id "STRG.50649.1"; gene_id "STRG.50649"
chr6A	StringTie	exon	218708495	218709016	1000	+	.	transcript_id "STRG.50649.1"; gene_id "STRG.50649";
chr6A	StringTie	exon	218709598	218709712	1000	+	.	transcript_id "STRG.50649.1"; gene_id "STRG.50649";
chr6A	StringTie	exon	218710371	218710479	1000	+	.	transcript_id "STRG.50649.1"; gene_id "STRG.50649";
chr6A	StringTie	exon	218710563	218710640	1000	+	.	transcript_id "STRG.50649.1"; gene_id "STRG.50649";
chr6A	StringTie	exon	218711364	218711555	1000	+	.	transcript_id "STRG.50649.1"; gene_id "STRG.50649";
chr6A	StringTie	exon	218712591	218713346	1000	+	.	transcript_id "STRG.50649.1"; gene_id "STRG.50649";
chr6A	StringTie	transcript	218718179	218723024	1000	-	.	transcript_id "STRG.50650.1"; gene_id "STRG.50650"
chr6A	StringTie	exon	218718179	218718552	1000	-	.	transcript_id "STRG.50650.1"; gene_id "STRG.50650";
chr6A	StringTie	exon	218718631	218718675	1000	-	.	transcript_id "STRG.50650.1"; gene_id "STRG.50650";
chr6A	StringTie	exon	218720029	218720264	1000	-	.	transcript_id "STRG.50650.1"; gene_id "STRG.50650";
chr6A	StringTie	exon	218720537	218720671	1000	-	.	transcript_id "STRG.50650.1"; gene_id "STRG.50650";
chr6A	StringTie	exon	218721505	218721561	1000	-	.	transcript_id "STRG.50650.1"; gene_id "STRG.50650";
chr6A	StringTie	exon	218721651	218721789	1000	-	.	transcript_id "STRG.50650.1"; gene_id "STRG.50650";
chr6A	StringTie	exon	218721902	218722143	1000	-	.	transcript_id "STRG.50650.1"; gene_id "STRG.50650";
chr6A	StringTie	exon	218722250	218722345	1000	-	.	transcript_id "STRG.50650.1"; gene_id "STRG.50650";
chr6A	StringTie	exon	218722456	218722524	1000	-	.	transcript_id "STRG.50650.1"; gene_id "STRG.50650";
chr6A	StringTie	exon	218722627	218723024	1000	-	.	transcript_id "STRG.50650.1"; gene_id "STRG.50650";
chr6A	StringTie	transcript	219088626	219093487	1000	-	.	transcript_id "STRG.50652.1"; gene_id "STRG.50652"
chr6A	StringTie	exon	219088626	219089982	1000	-	.	transcript_id "STRG.50652.1"; gene_id "STRG.50652";
chr6A	StringTie	exon	219090097	219093487	1000	-	.	transcript_id "STRG.50652.1"; gene_id "STRG.50652";
chr6A	StringTie	transcript	219093976	219099549	1000	-	.	transcript_id "STRG.50653.1"; gene_id "STRG.50653"
chr6A	StringTie	exon	219093976	219094258	1000	-	.	transcript_id "STRG.50653.1"; gene_id "STRG.50653";
chr6A	StringTie	exon	219094387	219094464	1000	-	.	transcript_id "STRG.50653.1"; gene_id "STRG.50653";
chr6A	StringTie	exon	219094799	219094862	1000	-	.	transcript_id "STRG.50653.1"; gene_id "STRG.50653";
chr6A	StringTie	exon	219094974	219095068	1000	-	.	transcript_id "STRG.50653.1"; gene_id "STRG.50653";
chr6A	StringTie	exon	219096741	219096971	1000	-	.	transcript_id "STRG.50653.1"; gene_id "STRG.50653";
chr6A	StringTie	exon	219097126	219097566	1000	-	.	transcript_id "STRG.50653.1"; gene_id "STRG.50653";
chr6A	StringTie	exon	219098848	219099549	1000	-	.	transcript_id "STRG.50653.1"; gene_id "STRG.50653";
chr6A	StringTie	transcript	219093976	219099549	1000	-	.	transcript_id "STRG.50653.2"; gene_id "STRG.50653"
chr6A	StringTie	exon	219093976	219094255	1000	-	.	transcript_id "STRG.50653.2"; gene_id "STRG.50653";
chr6A	StringTie	exon	219094387	219094464	1000	-	.	transcript_id "STRG.50653.2"; gene_id "STRG.50653";
chr6A	StringTie	exon	219094799	219094862	1000	-	.	transcript_id "STRG.50653.2"; gene_id "STRG.50653";
chr6A	StringTie	exon	219094974	219095068	1000	-	.	transcript_id "STRG.50653.2"; gene_id "STRG.50653";
chr6A	StringTie	exon	219096741	219096971	1000	-	.	transcript_id "STRG.50653.2"; gene_id "STRG.50653";
chr6A	StringTie	exon	219097126	219097566	1000	-	.	transcript_id "STRG.50653.2"; gene_id "STRG.50653";
chr6A	StringTie	exon	219098848	219099549	1000	-	.	transcript_id "STRG.50653.2"; gene_id "STRG.50653";
chr6A	StringTie	transcript	219331026	219332449	1000	-	.	transcript_id "STRG.50651.1"; gene_id "STRG.50651"
chr6A	StringTie	exon	219331026	219332449	1000	-	.	transcript_id "STRG.50651.1"; gene_id "STRG.50651";
chr6A	StringTie	transcript	219942617	219951476	1000	+	.	transcript_id "STRG.50654.1"; gene_id "STRG.50654"
chr6A	StringTie	exon	219942617	219943748	1000	+	.	transcript_id "STRG.50654.1"; gene_id "STRG.50654";
chr6A	StringTie	exon	219943840	219944020	1000	+	.	transcript_id "STRG.50654.1"; gene_id "STRG.50654";
chr6A	StringTie	exon	219944719	219944831	1000	+	.	transcript_id "STRG.50654.1"; gene_id "STRG.50654";
chr6A	StringTie	exon	219944980	219945084	1000	+	.	transcript_id "STRG.50654.1"; gene_id "STRG.50654";
chr6A	StringTie	exon	219945484	219945553	1000	+	.	transcript_id "STRG.50654.1"; gene_id "STRG.50654";
chr6A	StringTie	exon	219946025	219946080	1000	+	.	transcript_id "STRG.50654.1"; gene_id "STRG.50654";
chr6A	StringTie	exon	219946952	219947002	1000	+	.	transcript_id "STRG.50654.1"; gene_id "STRG.50654";
chr6A	StringTie	exon	219947546	219947650	1000	+	.	transcript_id "STRG.50654.1"; gene_id "STRG.50654";
chr6A	StringTie	exon	219947752	219947796	1000	+	.	transcript_id "STRG.50654.1"; gene_id "STRG.50654";
chr6A	StringTie	exon	219947870	219947981	1000	+	.	transcript_id "STRG.50654.1"; gene_id "STRG.50654";
chr6A	StringTie	exon	219949656	219949843	1000	+	.	transcript_id "STRG.50654.1"; gene_id "STRG.50654";
chr6A	StringTie	exon	219950279	219950365	1000	+	.	transcript_id "STRG.50654.1"; gene_id "STRG.50654";
chr6A	StringTie	exon	219950653	219951476	1000	+	.	transcript_id "STRG.50654.1"; gene_id "STRG.50654";
chr6A	StringTie	transcript	219942617	219951476	1000	+	.	transcript_id "STRG.50654.2"; gene_id "STRG.50654"
chr6A	StringTie	exon	219942617	219943748	1000	+	.	transcript_id "STRG.50654.2"; gene_id "STRG.50654";
chr6A	StringTie	exon	219943840	219944020	1000	+	.	transcript_id "STRG.50654.2"; gene_id "STRG.50654";
chr6A	StringTie	exon	219944719	219944831	1000	+	.	transcript_id "STRG.50654.2"; gene_id "STRG.50654";
chr6A	StringTie	exon	219944980	219945084	1000	+	.	transcript_id "STRG.50654.2"; gene_id "STRG.50654";
chr6A	StringTie	exon	219945484	219945553	1000	+	.	transcript_id "STRG.50654.2"; gene_id "STRG.50654";
chr6A	StringTie	exon	219946952	219947002	1000	+	.	transcript_id "STRG.50654.2"; gene_id "STRG.50654";
chr6A	StringTie	exon	219947546	219947650	1000	+	.	transcript_id "STRG.50654.2"; gene_id "STRG.50654";
chr6A	StringTie	exon	219947752	219947796	1000	+	.	transcript_id "STRG.50654.2"; gene_id "STRG.50654";
chr6A	StringTie	exon	219947870	219947981	1000	+	.	transcript_id "STRG.50654.2"; gene_id "STRG.50654";
chr6A	StringTie	exon	219949656	219949843	1000	+	.	transcript_id "STRG.50654.2"; gene_id "STRG.50654";
chr6A	StringTie	exon	219950279	219950365	1000	+	.	transcript_id "STRG.50654.2"; gene_id "STRG.50654";
chr6A	StringTie	exon	219950653	219951476	1000	+	.	transcript_id "STRG.50654.2"; gene_id "STRG.50654";
chr6A	StringTie	transcript	220045781	220047857	1000	+	.	transcript_id "STRG.50655.1"; gene_id "STRG.50655"
chr6A	StringTie	exon	220045781	220046062	1000	+	.	transcript_id "STRG.50655.1"; gene_id "STRG.50655";
chr6A	StringTie	exon	220046197	220047100	1000	+	.	transcript_id "STRG.50655.1"; gene_id "STRG.50655";
chr6A	StringTie	exon	220047215	220047857	1000	+	.	transcript_id "STRG.50655.1"; gene_id "STRG.50655";
chr6A	StringTie	transcript	220047795	220050464	1000	-	.	transcript_id "STRG.50656.1"; gene_id "STRG.50656"
chr6A	StringTie	exon	220047795	220048156	1000	-	.	transcript_id "STRG.50656.1"; gene_id "STRG.50656";
chr6A	StringTie	exon	220048604	220048678	1000	-	.	transcript_id "STRG.50656.1"; gene_id "STRG.50656";
chr6A	StringTie	exon	220048786	220048854	1000	-	.	transcript_id "STRG.50656.1"; gene_id "STRG.50656";
chr6A	StringTie	exon	220049159	220049272	1000	-	.	transcript_id "STRG.50656.1"; gene_id "STRG.50656";
chr6A	StringTie	exon	220049379	220049474	1000	-	.	transcript_id "STRG.50656.1"; gene_id "STRG.50656";
chr6A	StringTie	exon	220049577	220050464	1000	-	.	transcript_id "STRG.50656.1"; gene_id "STRG.50656";
chr6A	StringTie	transcript	220894421	220895359	1000	-	.	transcript_id "STRG.50657.1"; gene_id "STRG.50657"
chr6A	StringTie	exon	220894421	220895359	1000	-	.	transcript_id "STRG.50657.1"; gene_id "STRG.50657";
chr6A	StringTie	transcript	221786426	221791693	1000	-	.	transcript_id "STRG.50658.1"; gene_id "STRG.50658"
chr6A	StringTie	exon	221786426	221787075	1000	-	.	transcript_id "STRG.50658.1"; gene_id "STRG.50658";
chr6A	StringTie	exon	221787187	221787392	1000	-	.	transcript_id "STRG.50658.1"; gene_id "STRG.50658";
chr6A	StringTie	exon	221787503	221787715	1000	-	.	transcript_id "STRG.50658.1"; gene_id "STRG.50658";
chr6A	StringTie	exon	221787801	221787910	1000	-	.	transcript_id "STRG.50658.1"; gene_id "STRG.50658";
chr6A	StringTie	exon	221788002	221788108	1000	-	.	transcript_id "STRG.50658.1"; gene_id "STRG.50658";
chr6A	StringTie	exon	221788210	221788379	1000	-	.	transcript_id "STRG.50658.1"; gene_id "STRG.50658";
chr6A	StringTie	exon	221788466	221788630	1000	-	.	transcript_id "STRG.50658.1"; gene_id "STRG.50658";
chr6A	StringTie	exon	221788722	221788840	1000	-	.	transcript_id "STRG.50658.1"; gene_id "STRG.50658";
chr6A	StringTie	exon	221789488	221789575	1000	-	.	transcript_id "STRG.50658.1"; gene_id "STRG.50658";
chr6A	StringTie	exon	221789666	221789771	1000	-	.	transcript_id "STRG.50658.1"; gene_id "STRG.50658";
chr6A	StringTie	exon	221789883	221789971	1000	-	.	transcript_id "STRG.50658.1"; gene_id "STRG.50658";
chr6A	StringTie	exon	221790107	221790250	1000	-	.	transcript_id "STRG.50658.1"; gene_id "STRG.50658";
chr6A	StringTie	exon	221790347	221790439	1000	-	.	transcript_id "STRG.50658.1"; gene_id "STRG.50658";
chr6A	StringTie	exon	221790592	221790658	1000	-	.	transcript_id "STRG.50658.1"; gene_id "STRG.50658";
chr6A	StringTie	exon	221790787	221790899	1000	-	.	transcript_id "STRG.50658.1"; gene_id "STRG.50658";
chr6A	StringTie	exon	221790998	221791093	1000	-	.	transcript_id "STRG.50658.1"; gene_id "STRG.50658";
chr6A	StringTie	exon	221791254	221791693	1000	-	.	transcript_id "STRG.50658.1"; gene_id "STRG.50658";
chr6A	StringTie	transcript	221799308	221804502	1000	-	.	transcript_id "STRG.50659.1"; gene_id "STRG.50659"
chr6A	StringTie	exon	221799308	221799917	1000	-	.	transcript_id "STRG.50659.1"; gene_id "STRG.50659";
chr6A	StringTie	exon	221800029	221800234	1000	-	.	transcript_id "STRG.50659.1"; gene_id "STRG.50659";
chr6A	StringTie	exon	221800345	221800557	1000	-	.	transcript_id "STRG.50659.1"; gene_id "STRG.50659";
chr6A	StringTie	exon	221800643	221800752	1000	-	.	transcript_id "STRG.50659.1"; gene_id "STRG.50659";
chr6A	StringTie	exon	221800844	221800950	1000	-	.	transcript_id "STRG.50659.1"; gene_id "STRG.50659";
chr6A	StringTie	exon	221801052	221801221	1000	-	.	transcript_id "STRG.50659.1"; gene_id "STRG.50659";
chr6A	StringTie	exon	221801308	221801472	1000	-	.	transcript_id "STRG.50659.1"; gene_id "STRG.50659";
chr6A	StringTie	exon	221801564	221801682	1000	-	.	transcript_id "STRG.50659.1"; gene_id "STRG.50659";
chr6A	StringTie	exon	221802330	221802417	1000	-	.	transcript_id "STRG.50659.1"; gene_id "STRG.50659";
chr6A	StringTie	exon	221802508	221802613	1000	-	.	transcript_id "STRG.50659.1"; gene_id "STRG.50659";
chr6A	StringTie	exon	221802725	221802813	1000	-	.	transcript_id "STRG.50659.1"; gene_id "STRG.50659";
chr6A	StringTie	exon	221802949	221803092	1000	-	.	transcript_id "STRG.50659.1"; gene_id "STRG.50659";
chr6A	StringTie	exon	221803189	221803281	1000	-	.	transcript_id "STRG.50659.1"; gene_id "STRG.50659";
chr6A	StringTie	exon	221803434	221803500	1000	-	.	transcript_id "STRG.50659.1"; gene_id "STRG.50659";
chr6A	StringTie	exon	221803629	221803741	1000	-	.	transcript_id "STRG.50659.1"; gene_id "STRG.50659";
chr6A	StringTie	exon	221803840	221803935	1000	-	.	transcript_id "STRG.50659.1"; gene_id "STRG.50659";
chr6A	StringTie	exon	221804096	221804502	1000	-	.	transcript_id "STRG.50659.1"; gene_id "STRG.50659";
chr6A	StringTie	transcript	222170662	222175721	1000	-	.	transcript_id "STRG.50660.1"; gene_id "STRG.50660"
chr6A	StringTie	exon	222170662	222171413	1000	-	.	transcript_id "STRG.50660.1"; gene_id "STRG.50660";
chr6A	StringTie	exon	222171482	222171661	1000	-	.	transcript_id "STRG.50660.1"; gene_id "STRG.50660";
chr6A	StringTie	exon	222171747	222171828	1000	-	.	transcript_id "STRG.50660.1"; gene_id "STRG.50660";
chr6A	StringTie	exon	222172561	222172649	1000	-	.	transcript_id "STRG.50660.1"; gene_id "STRG.50660";
chr6A	StringTie	exon	222172754	222172831	1000	-	.	transcript_id "STRG.50660.1"; gene_id "STRG.50660";
chr6A	StringTie	exon	222173358	222173415	1000	-	.	transcript_id "STRG.50660.1"; gene_id "STRG.50660";
chr6A	StringTie	exon	222173510	222173739	1000	-	.	transcript_id "STRG.50660.1"; gene_id "STRG.50660";
chr6A	StringTie	exon	222174221	222174365	1000	-	.	transcript_id "STRG.50660.1"; gene_id "STRG.50660";
chr6A	StringTie	exon	222174464	222174505	1000	-	.	transcript_id "STRG.50660.1"; gene_id "STRG.50660";
chr6A	StringTie	exon	222175426	222175721	1000	-	.	transcript_id "STRG.50660.1"; gene_id "STRG.50660";
chr6A	StringTie	transcript	222301770	222304182	1000	+	.	transcript_id "STRG.50661.1"; gene_id "STRG.50661"
chr6A	StringTie	exon	222301770	222302348	1000	+	.	transcript_id "STRG.50661.1"; gene_id "STRG.50661";
chr6A	StringTie	exon	222303517	222304182	1000	+	.	transcript_id "STRG.50661.1"; gene_id "STRG.50661";
chr6A	StringTie	transcript	222657121	222658352	1000	-	.	transcript_id "STRG.50662.1"; gene_id "STRG.50662"
chr6A	StringTie	exon	222657121	222657675	1000	-	.	transcript_id "STRG.50662.1"; gene_id "STRG.50662";
chr6A	StringTie	exon	222657801	222657912	1000	-	.	transcript_id "STRG.50662.1"; gene_id "STRG.50662";
chr6A	StringTie	exon	222658109	222658352	1000	-	.	transcript_id "STRG.50662.1"; gene_id "STRG.50662";
chr6A	StringTie	transcript	224080439	224085322	1000	-	.	transcript_id "STRG.50663.1"; gene_id "STRG.50663"
chr6A	StringTie	exon	224080439	224080676	1000	-	.	transcript_id "STRG.50663.1"; gene_id "STRG.50663";
chr6A	StringTie	exon	224080757	224082998	1000	-	.	transcript_id "STRG.50663.1"; gene_id "STRG.50663";
chr6A	StringTie	exon	224083081	224083146	1000	-	.	transcript_id "STRG.50663.1"; gene_id "STRG.50663";
chr6A	StringTie	exon	224085222	224085322	1000	-	.	transcript_id "STRG.50663.1"; gene_id "STRG.50663";
chr6A	StringTie	transcript	224080439	224085322	1000	-	.	transcript_id "STRG.50663.2"; gene_id "STRG.50663"
chr6A	StringTie	exon	224080439	224080676	1000	-	.	transcript_id "STRG.50663.2"; gene_id "STRG.50663";
chr6A	StringTie	exon	224080757	224082998	1000	-	.	transcript_id "STRG.50663.2"; gene_id "STRG.50663";
chr6A	StringTie	exon	224083081	224083146	1000	-	.	transcript_id "STRG.50663.2"; gene_id "STRG.50663";
chr6A	StringTie	exon	224083583	224083706	1000	-	.	transcript_id "STRG.50663.2"; gene_id "STRG.50663";
chr6A	StringTie	exon	224085222	224085322	1000	-	.	transcript_id "STRG.50663.2"; gene_id "STRG.50663";
chr6A	StringTie	transcript	224167668	224174110	1000	-	.	transcript_id "STRG.50666.1"; gene_id "STRG.50666"
chr6A	StringTie	exon	224167668	224168112	1000	-	.	transcript_id "STRG.50666.1"; gene_id "STRG.50666";
chr6A	StringTie	exon	224168224	224168400	1000	-	.	transcript_id "STRG.50666.1"; gene_id "STRG.50666";
chr6A	StringTie	exon	224168487	224168536	1000	-	.	transcript_id "STRG.50666.1"; gene_id "STRG.50666";
chr6A	StringTie	exon	224168737	224168805	1000	-	.	transcript_id "STRG.50666.1"; gene_id "STRG.50666";
chr6A	StringTie	exon	224169845	224169943	1000	-	.	transcript_id "STRG.50666.1"; gene_id "STRG.50666";
chr6A	StringTie	exon	224170028	224170106	1000	-	.	transcript_id "STRG.50666.1"; gene_id "STRG.50666";
chr6A	StringTie	exon	224170185	224170285	1000	-	.	transcript_id "STRG.50666.1"; gene_id "STRG.50666";
chr6A	StringTie	exon	224170380	224170448	1000	-	.	transcript_id "STRG.50666.1"; gene_id "STRG.50666";
chr6A	StringTie	exon	224170927	224170967	1000	-	.	transcript_id "STRG.50666.1"; gene_id "STRG.50666";
chr6A	StringTie	exon	224171429	224172288	1000	-	.	transcript_id "STRG.50666.1"; gene_id "STRG.50666";
chr6A	StringTie	exon	224172386	224172489	1000	-	.	transcript_id "STRG.50666.1"; gene_id "STRG.50666";
chr6A	StringTie	exon	224172909	224174110	1000	-	.	transcript_id "STRG.50666.1"; gene_id "STRG.50666";
chr6A	StringTie	transcript	225003523	225008203	1000	+	.	transcript_id "STRG.50664.1"; gene_id "STRG.50664"
chr6A	StringTie	exon	225003523	225003943	1000	+	.	transcript_id "STRG.50664.1"; gene_id "STRG.50664";
chr6A	StringTie	exon	225004691	225004775	1000	+	.	transcript_id "STRG.50664.1"; gene_id "STRG.50664";
chr6A	StringTie	exon	225004858	225004996	1000	+	.	transcript_id "STRG.50664.1"; gene_id "STRG.50664";
chr6A	StringTie	exon	225006179	225008203	1000	+	.	transcript_id "STRG.50664.1"; gene_id "STRG.50664";
chr6A	StringTie	transcript	225003523	225008203	1000	+	.	transcript_id "STRG.50664.2"; gene_id "STRG.50664"
chr6A	StringTie	exon	225003523	225003943	1000	+	.	transcript_id "STRG.50664.2"; gene_id "STRG.50664";
chr6A	StringTie	exon	225004691	225004775	1000	+	.	transcript_id "STRG.50664.2"; gene_id "STRG.50664";
chr6A	StringTie	exon	225004858	225004996	1000	+	.	transcript_id "STRG.50664.2"; gene_id "STRG.50664";
chr6A	StringTie	exon	225006179	225007661	1000	+	.	transcript_id "STRG.50664.2"; gene_id "STRG.50664";
chr6A	StringTie	exon	225007774	225008203	1000	+	.	transcript_id "STRG.50664.2"; gene_id "STRG.50664";
chr6A	StringTie	transcript	225003523	225008203	1000	+	.	transcript_id "STRG.50664.3"; gene_id "STRG.50664"
chr6A	StringTie	exon	225003523	225003943	1000	+	.	transcript_id "STRG.50664.3"; gene_id "STRG.50664";
chr6A	StringTie	exon	225004352	225004448	1000	+	.	transcript_id "STRG.50664.3"; gene_id "STRG.50664";
chr6A	StringTie	exon	225004691	225004775	1000	+	.	transcript_id "STRG.50664.3"; gene_id "STRG.50664";
chr6A	StringTie	exon	225004858	225004996	1000	+	.	transcript_id "STRG.50664.3"; gene_id "STRG.50664";
chr6A	StringTie	exon	225006452	225006645	1000	+	.	transcript_id "STRG.50664.3"; gene_id "STRG.50664";
chr6A	StringTie	exon	225007425	225007661	1000	+	.	transcript_id "STRG.50664.3"; gene_id "STRG.50664";
chr6A	StringTie	exon	225007774	225008203	1000	+	.	transcript_id "STRG.50664.3"; gene_id "STRG.50664";
chr6A	StringTie	transcript	225003523	225008203	1000	+	.	transcript_id "STRG.50664.4"; gene_id "STRG.50664"
chr6A	StringTie	exon	225003523	225003943	1000	+	.	transcript_id "STRG.50664.4"; gene_id "STRG.50664";
chr6A	StringTie	exon	225004691	225004775	1000	+	.	transcript_id "STRG.50664.4"; gene_id "STRG.50664";
chr6A	StringTie	exon	225004858	225004996	1000	+	.	transcript_id "STRG.50664.4"; gene_id "STRG.50664";
chr6A	StringTie	exon	225006452	225006645	1000	+	.	transcript_id "STRG.50664.4"; gene_id "STRG.50664";
chr6A	StringTie	exon	225007425	225007661	1000	+	.	transcript_id "STRG.50664.4"; gene_id "STRG.50664";
chr6A	StringTie	exon	225007774	225008203	1000	+	.	transcript_id "STRG.50664.4"; gene_id "STRG.50664";
chr6A	StringTie	transcript	225003523	225008203	1000	+	.	transcript_id "STRG.50664.5"; gene_id "STRG.50664"
chr6A	StringTie	exon	225003523	225003943	1000	+	.	transcript_id "STRG.50664.5"; gene_id "STRG.50664";
chr6A	StringTie	exon	225004691	225004775	1000	+	.	transcript_id "STRG.50664.5"; gene_id "STRG.50664";
chr6A	StringTie	exon	225004858	225004996	1000	+	.	transcript_id "STRG.50664.5"; gene_id "STRG.50664";
chr6A	StringTie	exon	225006452	225008203	1000	+	.	transcript_id "STRG.50664.5"; gene_id "STRG.50664";
chr6A	StringTie	transcript	225003523	225008203	1000	+	.	transcript_id "STRG.50664.6"; gene_id "STRG.50664"
chr6A	StringTie	exon	225003523	225003943	1000	+	.	transcript_id "STRG.50664.6"; gene_id "STRG.50664";
chr6A	StringTie	exon	225004691	225004775	1000	+	.	transcript_id "STRG.50664.6"; gene_id "STRG.50664";
chr6A	StringTie	exon	225004858	225004996	1000	+	.	transcript_id "STRG.50664.6"; gene_id "STRG.50664";
chr6A	StringTie	exon	225006179	225006645	1000	+	.	transcript_id "STRG.50664.6"; gene_id "STRG.50664";
chr6A	StringTie	exon	225007425	225007661	1000	+	.	transcript_id "STRG.50664.6"; gene_id "STRG.50664";
chr6A	StringTie	exon	225007774	225008203	1000	+	.	transcript_id "STRG.50664.6"; gene_id "STRG.50664";
chr6A	StringTie	transcript	225003523	225008203	1000	+	.	transcript_id "STRG.50664.7"; gene_id "STRG.50664"
chr6A	StringTie	exon	225003523	225003943	1000	+	.	transcript_id "STRG.50664.7"; gene_id "STRG.50664";
chr6A	StringTie	exon	225004691	225004775	1000	+	.	transcript_id "STRG.50664.7"; gene_id "STRG.50664";
chr6A	StringTie	exon	225004858	225004996	1000	+	.	transcript_id "STRG.50664.7"; gene_id "STRG.50664";
chr6A	StringTie	exon	225006452	225007661	1000	+	.	transcript_id "STRG.50664.7"; gene_id "STRG.50664";
chr6A	StringTie	exon	225007774	225008203	1000	+	.	transcript_id "STRG.50664.7"; gene_id "STRG.50664";
chr6A	StringTie	transcript	225143701	225147125	1000	-	.	transcript_id "STRG.50665.1"; gene_id "STRG.50665"
chr6A	StringTie	exon	225143701	225143942	1000	-	.	transcript_id "STRG.50665.1"; gene_id "STRG.50665";
chr6A	StringTie	exon	225145184	225145274	1000	-	.	transcript_id "STRG.50665.1"; gene_id "STRG.50665";
chr6A	StringTie	exon	225146065	225146686	1000	-	.	transcript_id "STRG.50665.1"; gene_id "STRG.50665";
chr6A	StringTie	exon	225146768	225147125	1000	-	.	transcript_id "STRG.50665.1"; gene_id "STRG.50665";
chr6A	StringTie	transcript	225143701	225147125	1000	-	.	transcript_id "STRG.50665.2"; gene_id "STRG.50665"
chr6A	StringTie	exon	225143701	225146686	1000	-	.	transcript_id "STRG.50665.2"; gene_id "STRG.50665";
chr6A	StringTie	exon	225146768	225147125	1000	-	.	transcript_id "STRG.50665.2"; gene_id "STRG.50665";
chr6A	StringTie	transcript	225143701	225147125	1000	-	.	transcript_id "STRG.50665.3"; gene_id "STRG.50665"
chr6A	StringTie	exon	225143701	225143942	1000	-	.	transcript_id "STRG.50665.3"; gene_id "STRG.50665";
chr6A	StringTie	exon	225145184	225147125	1000	-	.	transcript_id "STRG.50665.3"; gene_id "STRG.50665";
chr6A	StringTie	transcript	225250700	225255082	1000	-	.	transcript_id "STRG.50668.1"; gene_id "STRG.50668"
chr6A	StringTie	exon	225250700	225251098	1000	-	.	transcript_id "STRG.50668.1"; gene_id "STRG.50668";
chr6A	StringTie	exon	225253056	225253502	1000	-	.	transcript_id "STRG.50668.1"; gene_id "STRG.50668";
chr6A	StringTie	exon	225253602	225254432	1000	-	.	transcript_id "STRG.50668.1"; gene_id "STRG.50668";
chr6A	StringTie	exon	225254510	225254750	1000	-	.	transcript_id "STRG.50668.1"; gene_id "STRG.50668";
chr6A	StringTie	exon	225254846	225255082	1000	-	.	transcript_id "STRG.50668.1"; gene_id "STRG.50668";
chr6A	StringTie	transcript	225631903	225633939	1000	+	.	transcript_id "STRG.50667.1"; gene_id "STRG.50667"
chr6A	StringTie	exon	225631903	225632164	1000	+	.	transcript_id "STRG.50667.1"; gene_id "STRG.50667";
chr6A	StringTie	exon	225632245	225633939	1000	+	.	transcript_id "STRG.50667.1"; gene_id "STRG.50667";
chr6A	StringTie	transcript	225857888	225867319	1000	+	.	transcript_id "STRG.50672.1"; gene_id "STRG.50672"
chr6A	StringTie	exon	225857888	225858104	1000	+	.	transcript_id "STRG.50672.1"; gene_id "STRG.50672";
chr6A	StringTie	exon	225858446	225858519	1000	+	.	transcript_id "STRG.50672.1"; gene_id "STRG.50672";
chr6A	StringTie	exon	225859055	225859110	1000	+	.	transcript_id "STRG.50672.1"; gene_id "STRG.50672";
chr6A	StringTie	exon	225859227	225859325	1000	+	.	transcript_id "STRG.50672.1"; gene_id "STRG.50672";
chr6A	StringTie	exon	225859502	225859561	1000	+	.	transcript_id "STRG.50672.1"; gene_id "STRG.50672";
chr6A	StringTie	exon	225859868	225859979	1000	+	.	transcript_id "STRG.50672.1"; gene_id "STRG.50672";
chr6A	StringTie	exon	225860149	225860357	1000	+	.	transcript_id "STRG.50672.1"; gene_id "STRG.50672";
chr6A	StringTie	exon	225860890	225861018	1000	+	.	transcript_id "STRG.50672.1"; gene_id "STRG.50672";
chr6A	StringTie	exon	225861172	225861309	1000	+	.	transcript_id "STRG.50672.1"; gene_id "STRG.50672";
chr6A	StringTie	exon	225863360	225863510	1000	+	.	transcript_id "STRG.50672.1"; gene_id "STRG.50672";
chr6A	StringTie	exon	225866103	225866185	1000	+	.	transcript_id "STRG.50672.1"; gene_id "STRG.50672";
chr6A	StringTie	exon	225866319	225866366	1000	+	.	transcript_id "STRG.50672.1"; gene_id "STRG.50672";
chr6A	StringTie	exon	225866457	225866510	1000	+	.	transcript_id "STRG.50672.1"; gene_id "STRG.50672";
chr6A	StringTie	exon	225866596	225866679	1000	+	.	transcript_id "STRG.50672.1"; gene_id "STRG.50672";
chr6A	StringTie	exon	225866756	225867319	1000	+	.	transcript_id "STRG.50672.1"; gene_id "STRG.50672";
chr6A	StringTie	transcript	225857888	225867319	1000	+	.	transcript_id "STRG.50672.2"; gene_id "STRG.50672"
chr6A	StringTie	exon	225857888	225858242	1000	+	.	transcript_id "STRG.50672.2"; gene_id "STRG.50672";
chr6A	StringTie	exon	225858446	225858519	1000	+	.	transcript_id "STRG.50672.2"; gene_id "STRG.50672";
chr6A	StringTie	exon	225859055	225859110	1000	+	.	transcript_id "STRG.50672.2"; gene_id "STRG.50672";
chr6A	StringTie	exon	225859227	225859325	1000	+	.	transcript_id "STRG.50672.2"; gene_id "STRG.50672";
chr6A	StringTie	exon	225859502	225859561	1000	+	.	transcript_id "STRG.50672.2"; gene_id "STRG.50672";
chr6A	StringTie	exon	225859868	225859979	1000	+	.	transcript_id "STRG.50672.2"; gene_id "STRG.50672";
chr6A	StringTie	exon	225860149	225860357	1000	+	.	transcript_id "STRG.50672.2"; gene_id "STRG.50672";
chr6A	StringTie	exon	225860890	225861018	1000	+	.	transcript_id "STRG.50672.2"; gene_id "STRG.50672";
chr6A	StringTie	exon	225861172	225861309	1000	+	.	transcript_id "STRG.50672.2"; gene_id "STRG.50672";
chr6A	StringTie	exon	225863360	225863510	1000	+	.	transcript_id "STRG.50672.2"; gene_id "STRG.50672";
chr6A	StringTie	exon	225866103	225866185	1000	+	.	transcript_id "STRG.50672.2"; gene_id "STRG.50672";
chr6A	StringTie	exon	225866319	225866366	1000	+	.	transcript_id "STRG.50672.2"; gene_id "STRG.50672";
chr6A	StringTie	exon	225866457	225866510	1000	+	.	transcript_id "STRG.50672.2"; gene_id "STRG.50672";
chr6A	StringTie	exon	225866596	225866679	1000	+	.	transcript_id "STRG.50672.2"; gene_id "STRG.50672";
chr6A	StringTie	exon	225866756	225867319	1000	+	.	transcript_id "STRG.50672.2"; gene_id "STRG.50672";
chr6A	StringTie	transcript	226646670	226652262	1000	+	.	transcript_id "STRG.50669.1"; gene_id "STRG.50669"
chr6A	StringTie	exon	226646670	226646843	1000	+	.	transcript_id "STRG.50669.1"; gene_id "STRG.50669";
chr6A	StringTie	exon	226648177	226649611	1000	+	.	transcript_id "STRG.50669.1"; gene_id "STRG.50669";
chr6A	StringTie	exon	226649872	226650393	1000	+	.	transcript_id "STRG.50669.1"; gene_id "STRG.50669";
chr6A	StringTie	exon	226651134	226651209	1000	+	.	transcript_id "STRG.50669.1"; gene_id "STRG.50669";
chr6A	StringTie	exon	226651315	226651418	1000	+	.	transcript_id "STRG.50669.1"; gene_id "STRG.50669";
chr6A	StringTie	exon	226651527	226652262	1000	+	.	transcript_id "STRG.50669.1"; gene_id "STRG.50669";
chr6A	StringTie	transcript	227128705	227134286	1000	+	.	transcript_id "STRG.50670.1"; gene_id "STRG.50670"
chr6A	StringTie	exon	227128705	227128945	1000	+	.	transcript_id "STRG.50670.1"; gene_id "STRG.50670";
chr6A	StringTie	exon	227129034	227129158	1000	+	.	transcript_id "STRG.50670.1"; gene_id "STRG.50670";
chr6A	StringTie	exon	227129257	227129361	1000	+	.	transcript_id "STRG.50670.1"; gene_id "STRG.50670";
chr6A	StringTie	exon	227129620	227129794	1000	+	.	transcript_id "STRG.50670.1"; gene_id "STRG.50670";
chr6A	StringTie	exon	227130533	227130730	1000	+	.	transcript_id "STRG.50670.1"; gene_id "STRG.50670";
chr6A	StringTie	exon	227130833	227130945	1000	+	.	transcript_id "STRG.50670.1"; gene_id "STRG.50670";
chr6A	StringTie	exon	227131246	227131314	1000	+	.	transcript_id "STRG.50670.1"; gene_id "STRG.50670";
chr6A	StringTie	exon	227133856	227134286	1000	+	.	transcript_id "STRG.50670.1"; gene_id "STRG.50670";
chr6A	StringTie	transcript	227128705	227134286	1000	+	.	transcript_id "STRG.50670.2"; gene_id "STRG.50670"
chr6A	StringTie	exon	227128705	227128945	1000	+	.	transcript_id "STRG.50670.2"; gene_id "STRG.50670";
chr6A	StringTie	exon	227129034	227129158	1000	+	.	transcript_id "STRG.50670.2"; gene_id "STRG.50670";
chr6A	StringTie	exon	227129257	227129361	1000	+	.	transcript_id "STRG.50670.2"; gene_id "STRG.50670";
chr6A	StringTie	exon	227129620	227129794	1000	+	.	transcript_id "STRG.50670.2"; gene_id "STRG.50670";
chr6A	StringTie	exon	227130533	227130730	1000	+	.	transcript_id "STRG.50670.2"; gene_id "STRG.50670";
chr6A	StringTie	exon	227130833	227130945	1000	+	.	transcript_id "STRG.50670.2"; gene_id "STRG.50670";
chr6A	StringTie	exon	227131246	227131314	1000	+	.	transcript_id "STRG.50670.2"; gene_id "STRG.50670";
chr6A	StringTie	exon	227132716	227132831	1000	+	.	transcript_id "STRG.50670.2"; gene_id "STRG.50670";
chr6A	StringTie	exon	227133856	227134286	1000	+	.	transcript_id "STRG.50670.2"; gene_id "STRG.50670";
chr6A	StringTie	transcript	227128705	227134286	1000	+	.	transcript_id "STRG.50670.3"; gene_id "STRG.50670"
chr6A	StringTie	exon	227128705	227128945	1000	+	.	transcript_id "STRG.50670.3"; gene_id "STRG.50670";
chr6A	StringTie	exon	227129034	227129158	1000	+	.	transcript_id "STRG.50670.3"; gene_id "STRG.50670";
chr6A	StringTie	exon	227129257	227129361	1000	+	.	transcript_id "STRG.50670.3"; gene_id "STRG.50670";
chr6A	StringTie	exon	227129620	227129794	1000	+	.	transcript_id "STRG.50670.3"; gene_id "STRG.50670";
chr6A	StringTie	exon	227129984	227130730	1000	+	.	transcript_id "STRG.50670.3"; gene_id "STRG.50670";
chr6A	StringTie	exon	227130833	227130945	1000	+	.	transcript_id "STRG.50670.3"; gene_id "STRG.50670";
chr6A	StringTie	exon	227131246	227131314	1000	+	.	transcript_id "STRG.50670.3"; gene_id "STRG.50670";
chr6A	StringTie	exon	227133205	227133236	1000	+	.	transcript_id "STRG.50670.3"; gene_id "STRG.50670";
chr6A	StringTie	exon	227133856	227134286	1000	+	.	transcript_id "STRG.50670.3"; gene_id "STRG.50670";
chr6A	StringTie	transcript	227128705	227134286	1000	+	.	transcript_id "STRG.50670.4"; gene_id "STRG.50670"
chr6A	StringTie	exon	227128705	227129158	1000	+	.	transcript_id "STRG.50670.4"; gene_id "STRG.50670";
chr6A	StringTie	exon	227129257	227129361	1000	+	.	transcript_id "STRG.50670.4"; gene_id "STRG.50670";
chr6A	StringTie	exon	227129620	227130730	1000	+	.	transcript_id "STRG.50670.4"; gene_id "STRG.50670";
chr6A	StringTie	exon	227130833	227130945	1000	+	.	transcript_id "STRG.50670.4"; gene_id "STRG.50670";
chr6A	StringTie	exon	227131246	227131314	1000	+	.	transcript_id "STRG.50670.4"; gene_id "STRG.50670";
chr6A	StringTie	exon	227132716	227132831	1000	+	.	transcript_id "STRG.50670.4"; gene_id "STRG.50670";
chr6A	StringTie	exon	227133856	227134286	1000	+	.	transcript_id "STRG.50670.4"; gene_id "STRG.50670";
chr6A	StringTie	transcript	227128705	227134286	1000	+	.	transcript_id "STRG.50670.5"; gene_id "STRG.50670"
chr6A	StringTie	exon	227128705	227128945	1000	+	.	transcript_id "STRG.50670.5"; gene_id "STRG.50670";
chr6A	StringTie	exon	227129034	227129158	1000	+	.	transcript_id "STRG.50670.5"; gene_id "STRG.50670";
chr6A	StringTie	exon	227129257	227129361	1000	+	.	transcript_id "STRG.50670.5"; gene_id "STRG.50670";
chr6A	StringTie	exon	227129658	227129794	1000	+	.	transcript_id "STRG.50670.5"; gene_id "STRG.50670";
chr6A	StringTie	exon	227130533	227130730	1000	+	.	transcript_id "STRG.50670.5"; gene_id "STRG.50670";
chr6A	StringTie	exon	227130833	227130945	1000	+	.	transcript_id "STRG.50670.5"; gene_id "STRG.50670";
chr6A	StringTie	exon	227131246	227131314	1000	+	.	transcript_id "STRG.50670.5"; gene_id "STRG.50670";
chr6A	StringTie	exon	227132716	227132831	1000	+	.	transcript_id "STRG.50670.5"; gene_id "STRG.50670";
chr6A	StringTie	exon	227133856	227134286	1000	+	.	transcript_id "STRG.50670.5"; gene_id "STRG.50670";
chr6A	StringTie	transcript	227128705	227134286	1000	+	.	transcript_id "STRG.50670.6"; gene_id "STRG.50670"
chr6A	StringTie	exon	227128705	227128945	1000	+	.	transcript_id "STRG.50670.6"; gene_id "STRG.50670";
chr6A	StringTie	exon	227129034	227129158	1000	+	.	transcript_id "STRG.50670.6"; gene_id "STRG.50670";
chr6A	StringTie	exon	227129257	227129361	1000	+	.	transcript_id "STRG.50670.6"; gene_id "STRG.50670";
chr6A	StringTie	exon	227129620	227129794	1000	+	.	transcript_id "STRG.50670.6"; gene_id "STRG.50670";
chr6A	StringTie	exon	227130533	227130730	1000	+	.	transcript_id "STRG.50670.6"; gene_id "STRG.50670";
chr6A	StringTie	exon	227130833	227130945	1000	+	.	transcript_id "STRG.50670.6"; gene_id "STRG.50670";
chr6A	StringTie	exon	227131246	227131314	1000	+	.	transcript_id "STRG.50670.6"; gene_id "STRG.50670";
chr6A	StringTie	exon	227131684	227134286	1000	+	.	transcript_id "STRG.50670.6"; gene_id "STRG.50670";
chr6A	StringTie	transcript	227128705	227134286	1000	+	.	transcript_id "STRG.50670.7"; gene_id "STRG.50670"
chr6A	StringTie	exon	227128705	227128945	1000	+	.	transcript_id "STRG.50670.7"; gene_id "STRG.50670";
chr6A	StringTie	exon	227129034	227129158	1000	+	.	transcript_id "STRG.50670.7"; gene_id "STRG.50670";
chr6A	StringTie	exon	227129257	227129361	1000	+	.	transcript_id "STRG.50670.7"; gene_id "STRG.50670";
chr6A	StringTie	exon	227129620	227129794	1000	+	.	transcript_id "STRG.50670.7"; gene_id "STRG.50670";
chr6A	StringTie	exon	227129984	227130730	1000	+	.	transcript_id "STRG.50670.7"; gene_id "STRG.50670";
chr6A	StringTie	exon	227130833	227130945	1000	+	.	transcript_id "STRG.50670.7"; gene_id "STRG.50670";
chr6A	StringTie	exon	227131246	227131314	1000	+	.	transcript_id "STRG.50670.7"; gene_id "STRG.50670";
chr6A	StringTie	exon	227132716	227134286	1000	+	.	transcript_id "STRG.50670.7"; gene_id "STRG.50670";
chr6A	StringTie	transcript	227128705	227134286	1000	+	.	transcript_id "STRG.50670.8"; gene_id "STRG.50670"
chr6A	StringTie	exon	227128705	227128945	1000	+	.	transcript_id "STRG.50670.8"; gene_id "STRG.50670";
chr6A	StringTie	exon	227129034	227129158	1000	+	.	transcript_id "STRG.50670.8"; gene_id "STRG.50670";
chr6A	StringTie	exon	227129257	227129361	1000	+	.	transcript_id "STRG.50670.8"; gene_id "STRG.50670";
chr6A	StringTie	exon	227129620	227129794	1000	+	.	transcript_id "STRG.50670.8"; gene_id "STRG.50670";
chr6A	StringTie	exon	227130533	227130730	1000	+	.	transcript_id "STRG.50670.8"; gene_id "STRG.50670";
chr6A	StringTie	exon	227130833	227130945	1000	+	.	transcript_id "STRG.50670.8"; gene_id "STRG.50670";
chr6A	StringTie	exon	227131246	227131314	1000	+	.	transcript_id "STRG.50670.8"; gene_id "STRG.50670";
chr6A	StringTie	exon	227131684	227131817	1000	+	.	transcript_id "STRG.50670.8"; gene_id "STRG.50670";
chr6A	StringTie	exon	227132716	227134286	1000	+	.	transcript_id "STRG.50670.8"; gene_id "STRG.50670";
chr6A	StringTie	transcript	227233956	227243327	1000	+	.	transcript_id "STRG.50673.1"; gene_id "STRG.50673"
chr6A	StringTie	exon	227233956	227234111	1000	+	.	transcript_id "STRG.50673.1"; gene_id "STRG.50673";
chr6A	StringTie	exon	227235484	227237759	1000	+	.	transcript_id "STRG.50673.1"; gene_id "STRG.50673";
chr6A	StringTie	exon	227237902	227238312	1000	+	.	transcript_id "STRG.50673.1"; gene_id "STRG.50673";
chr6A	StringTie	exon	227241391	227241439	1000	+	.	transcript_id "STRG.50673.1"; gene_id "STRG.50673";
chr6A	StringTie	exon	227241546	227241649	1000	+	.	transcript_id "STRG.50673.1"; gene_id "STRG.50673";
chr6A	StringTie	exon	227241758	227242182	1000	+	.	transcript_id "STRG.50673.1"; gene_id "STRG.50673";
chr6A	StringTie	exon	227242358	227243327	1000	+	.	transcript_id "STRG.50673.1"; gene_id "STRG.50673";
chr6A	StringTie	transcript	227233956	227243327	1000	+	.	transcript_id "STRG.50673.2"; gene_id "STRG.50673"
chr6A	StringTie	exon	227233956	227234352	1000	+	.	transcript_id "STRG.50673.2"; gene_id "STRG.50673";
chr6A	StringTie	exon	227235484	227237759	1000	+	.	transcript_id "STRG.50673.2"; gene_id "STRG.50673";
chr6A	StringTie	exon	227237902	227238312	1000	+	.	transcript_id "STRG.50673.2"; gene_id "STRG.50673";
chr6A	StringTie	exon	227241391	227241439	1000	+	.	transcript_id "STRG.50673.2"; gene_id "STRG.50673";
chr6A	StringTie	exon	227241546	227241649	1000	+	.	transcript_id "STRG.50673.2"; gene_id "STRG.50673";
chr6A	StringTie	exon	227241758	227242182	1000	+	.	transcript_id "STRG.50673.2"; gene_id "STRG.50673";
chr6A	StringTie	exon	227242358	227243327	1000	+	.	transcript_id "STRG.50673.2"; gene_id "STRG.50673";
chr6A	StringTie	transcript	227243480	227244845	1000	-	.	transcript_id "STRG.50674.1"; gene_id "STRG.50674"
chr6A	StringTie	exon	227243480	227243720	1000	-	.	transcript_id "STRG.50674.1"; gene_id "STRG.50674";
chr6A	StringTie	exon	227243815	227243893	1000	-	.	transcript_id "STRG.50674.1"; gene_id "STRG.50674";
chr6A	StringTie	exon	227244622	227244716	1000	-	.	transcript_id "STRG.50674.1"; gene_id "STRG.50674";
chr6A	StringTie	exon	227244797	227244845	1000	-	.	transcript_id "STRG.50674.1"; gene_id "STRG.50674";
chr6A	StringTie	transcript	227243480	227244845	1000	-	.	transcript_id "STRG.50674.2"; gene_id "STRG.50674"
chr6A	StringTie	exon	227243480	227243720	1000	-	.	transcript_id "STRG.50674.2"; gene_id "STRG.50674";
chr6A	StringTie	exon	227243815	227244716	1000	-	.	transcript_id "STRG.50674.2"; gene_id "STRG.50674";
chr6A	StringTie	exon	227244797	227244845	1000	-	.	transcript_id "STRG.50674.2"; gene_id "STRG.50674";
chr6A	StringTie	transcript	227250869	227256098	1000	-	.	transcript_id "STRG.50671.1"; gene_id "STRG.50671"
chr6A	StringTie	exon	227250869	227251517	1000	-	.	transcript_id "STRG.50671.1"; gene_id "STRG.50671";
chr6A	StringTie	exon	227251812	227251870	1000	-	.	transcript_id "STRG.50671.1"; gene_id "STRG.50671";
chr6A	StringTie	exon	227251955	227252231	1000	-	.	transcript_id "STRG.50671.1"; gene_id "STRG.50671";
chr6A	StringTie	exon	227253323	227253489	1000	-	.	transcript_id "STRG.50671.1"; gene_id "STRG.50671";
chr6A	StringTie	exon	227255376	227255470	1000	-	.	transcript_id "STRG.50671.1"; gene_id "STRG.50671";
chr6A	StringTie	exon	227255561	227256098	1000	-	.	transcript_id "STRG.50671.1"; gene_id "STRG.50671";
chr6A	StringTie	transcript	227250869	227256098	1000	-	.	transcript_id "STRG.50671.2"; gene_id "STRG.50671"
chr6A	StringTie	exon	227250869	227251517	1000	-	.	transcript_id "STRG.50671.2"; gene_id "STRG.50671";
chr6A	StringTie	exon	227251812	227251870	1000	-	.	transcript_id "STRG.50671.2"; gene_id "STRG.50671";
chr6A	StringTie	exon	227251955	227252231	1000	-	.	transcript_id "STRG.50671.2"; gene_id "STRG.50671";
chr6A	StringTie	exon	227253323	227253529	1000	-	.	transcript_id "STRG.50671.2"; gene_id "STRG.50671";
chr6A	StringTie	exon	227255376	227255470	1000	-	.	transcript_id "STRG.50671.2"; gene_id "STRG.50671";
chr6A	StringTie	exon	227255561	227256098	1000	-	.	transcript_id "STRG.50671.2"; gene_id "STRG.50671";
chr6A	StringTie	transcript	227257828	227262909	1000	-	.	transcript_id "STRG.50676.1"; gene_id "STRG.50676"
chr6A	StringTie	exon	227257828	227258795	1000	-	.	transcript_id "STRG.50676.1"; gene_id "STRG.50676";
chr6A	StringTie	exon	227259229	227259398	1000	-	.	transcript_id "STRG.50676.1"; gene_id "STRG.50676";
chr6A	StringTie	exon	227259470	227259572	1000	-	.	transcript_id "STRG.50676.1"; gene_id "STRG.50676";
chr6A	StringTie	exon	227259703	227259866	1000	-	.	transcript_id "STRG.50676.1"; gene_id "STRG.50676";
chr6A	StringTie	exon	227262312	227262352	1000	-	.	transcript_id "STRG.50676.1"; gene_id "STRG.50676";
chr6A	StringTie	exon	227262434	227262640	1000	-	.	transcript_id "STRG.50676.1"; gene_id "STRG.50676";
chr6A	StringTie	exon	227262735	227262909	1000	-	.	transcript_id "STRG.50676.1"; gene_id "STRG.50676";
chr6A	StringTie	transcript	227782762	227785182	1000	-	.	transcript_id "STRG.50675.1"; gene_id "STRG.50675"
chr6A	StringTie	exon	227782762	227783083	1000	-	.	transcript_id "STRG.50675.1"; gene_id "STRG.50675";
chr6A	StringTie	exon	227784400	227785182	1000	-	.	transcript_id "STRG.50675.1"; gene_id "STRG.50675";
chr6A	StringTie	transcript	227963919	227968291	1000	+	.	transcript_id "STRG.50677.1"; gene_id "STRG.50677"
chr6A	StringTie	exon	227963919	227964617	1000	+	.	transcript_id "STRG.50677.1"; gene_id "STRG.50677";
chr6A	StringTie	exon	227965455	227965557	1000	+	.	transcript_id "STRG.50677.1"; gene_id "STRG.50677";
chr6A	StringTie	exon	227965641	227965706	1000	+	.	transcript_id "STRG.50677.1"; gene_id "STRG.50677";
chr6A	StringTie	exon	227966979	227967143	1000	+	.	transcript_id "STRG.50677.1"; gene_id "STRG.50677";
chr6A	StringTie	exon	227967237	227967333	1000	+	.	transcript_id "STRG.50677.1"; gene_id "STRG.50677";
chr6A	StringTie	exon	227967565	227967691	1000	+	.	transcript_id "STRG.50677.1"; gene_id "STRG.50677";
chr6A	StringTie	exon	227967773	227967877	1000	+	.	transcript_id "STRG.50677.1"; gene_id "STRG.50677";
chr6A	StringTie	exon	227967980	227968291	1000	+	.	transcript_id "STRG.50677.1"; gene_id "STRG.50677";
chr6A	StringTie	transcript	227968825	227970937	1000	-	.	transcript_id "STRG.50678.1"; gene_id "STRG.50678"
chr6A	StringTie	exon	227968825	227970523	1000	-	.	transcript_id "STRG.50678.1"; gene_id "STRG.50678";
chr6A	StringTie	exon	227970603	227970937	1000	-	.	transcript_id "STRG.50678.1"; gene_id "STRG.50678";
chr6A	StringTie	transcript	228105079	228121246	1000	-	.	transcript_id "STRG.50679.1"; gene_id "STRG.50679"
chr6A	StringTie	exon	228105079	228105389	1000	-	.	transcript_id "STRG.50679.1"; gene_id "STRG.50679";
chr6A	StringTie	exon	228105489	228105663	1000	-	.	transcript_id "STRG.50679.1"; gene_id "STRG.50679";
chr6A	StringTie	exon	228105779	228105837	1000	-	.	transcript_id "STRG.50679.1"; gene_id "STRG.50679";
chr6A	StringTie	exon	228105945	228106247	1000	-	.	transcript_id "STRG.50679.1"; gene_id "STRG.50679";
chr6A	StringTie	exon	228106358	228106591	1000	-	.	transcript_id "STRG.50679.1"; gene_id "STRG.50679";
chr6A	StringTie	exon	228121043	228121246	1000	-	.	transcript_id "STRG.50679.1"; gene_id "STRG.50679";
chr6A	StringTie	transcript	228105079	228121246	1000	-	.	transcript_id "STRG.50679.2"; gene_id "STRG.50679"
chr6A	StringTie	exon	228105079	228105389	1000	-	.	transcript_id "STRG.50679.2"; gene_id "STRG.50679";
chr6A	StringTie	exon	228105489	228105663	1000	-	.	transcript_id "STRG.50679.2"; gene_id "STRG.50679";
chr6A	StringTie	exon	228105779	228105837	1000	-	.	transcript_id "STRG.50679.2"; gene_id "STRG.50679";
chr6A	StringTie	exon	228105945	228106591	1000	-	.	transcript_id "STRG.50679.2"; gene_id "STRG.50679";
chr6A	StringTie	exon	228121043	228121246	1000	-	.	transcript_id "STRG.50679.2"; gene_id "STRG.50679";
chr6A	StringTie	transcript	228537078	228538190	1000	+	.	transcript_id "STRG.50680.1"; gene_id "STRG.50680"
chr6A	StringTie	exon	228537078	228538190	1000	+	.	transcript_id "STRG.50680.1"; gene_id "STRG.50680";
chr6A	StringTie	transcript	228833207	228836847	1000	+	.	transcript_id "STRG.50681.1"; gene_id "STRG.50681"
chr6A	StringTie	exon	228833207	228833566	1000	+	.	transcript_id "STRG.50681.1"; gene_id "STRG.50681";
chr6A	StringTie	exon	228835312	228835659	1000	+	.	transcript_id "STRG.50681.1"; gene_id "STRG.50681";
chr6A	StringTie	exon	228835776	228835893	1000	+	.	transcript_id "STRG.50681.1"; gene_id "STRG.50681";
chr6A	StringTie	exon	228836004	228836847	1000	+	.	transcript_id "STRG.50681.1"; gene_id "STRG.50681";
chr6A	StringTie	transcript	228833207	228836847	1000	+	.	transcript_id "STRG.50681.2"; gene_id "STRG.50681"
chr6A	StringTie	exon	228833207	228833566	1000	+	.	transcript_id "STRG.50681.2"; gene_id "STRG.50681";
chr6A	StringTie	exon	228835312	228835893	1000	+	.	transcript_id "STRG.50681.2"; gene_id "STRG.50681";
chr6A	StringTie	exon	228836004	228836847	1000	+	.	transcript_id "STRG.50681.2"; gene_id "STRG.50681";
chr6A	StringTie	transcript	228833207	228836847	1000	+	.	transcript_id "STRG.50681.3"; gene_id "STRG.50681"
chr6A	StringTie	exon	228833207	228833566	1000	+	.	transcript_id "STRG.50681.3"; gene_id "STRG.50681";
chr6A	StringTie	exon	228835312	228835659	1000	+	.	transcript_id "STRG.50681.3"; gene_id "STRG.50681";
chr6A	StringTie	exon	228835746	228835893	1000	+	.	transcript_id "STRG.50681.3"; gene_id "STRG.50681";
chr6A	StringTie	exon	228836004	228836847	1000	+	.	transcript_id "STRG.50681.3"; gene_id "STRG.50681";
chr6A	StringTie	transcript	229165233	229175199	1000	-	.	transcript_id "STRG.50687.1"; gene_id "STRG.50687"
chr6A	StringTie	exon	229165233	229165999	1000	-	.	transcript_id "STRG.50687.1"; gene_id "STRG.50687";
chr6A	StringTie	exon	229166089	229166156	1000	-	.	transcript_id "STRG.50687.1"; gene_id "STRG.50687";
chr6A	StringTie	exon	229166544	229166621	1000	-	.	transcript_id "STRG.50687.1"; gene_id "STRG.50687";
chr6A	StringTie	exon	229166717	229166808	1000	-	.	transcript_id "STRG.50687.1"; gene_id "STRG.50687";
chr6A	StringTie	exon	229166894	229166962	1000	-	.	transcript_id "STRG.50687.1"; gene_id "STRG.50687";
chr6A	StringTie	exon	229167487	229167610	1000	-	.	transcript_id "STRG.50687.1"; gene_id "STRG.50687";
chr6A	StringTie	exon	229167768	229167891	1000	-	.	transcript_id "STRG.50687.1"; gene_id "STRG.50687";
chr6A	StringTie	exon	229168693	229168811	1000	-	.	transcript_id "STRG.50687.1"; gene_id "STRG.50687";
chr6A	StringTie	exon	229170411	229170502	1000	-	.	transcript_id "STRG.50687.1"; gene_id "STRG.50687";
chr6A	StringTie	exon	229170678	229170881	1000	-	.	transcript_id "STRG.50687.1"; gene_id "STRG.50687";
chr6A	StringTie	exon	229171977	229172096	1000	-	.	transcript_id "STRG.50687.1"; gene_id "STRG.50687";
chr6A	StringTie	exon	229172657	229172752	1000	-	.	transcript_id "STRG.50687.1"; gene_id "STRG.50687";
chr6A	StringTie	exon	229172831	229172934	1000	-	.	transcript_id "STRG.50687.1"; gene_id "STRG.50687";
chr6A	StringTie	exon	229174863	229175199	1000	-	.	transcript_id "STRG.50687.1"; gene_id "STRG.50687";
chr6A	StringTie	transcript	229165233	229175199	1000	-	.	transcript_id "STRG.50687.2"; gene_id "STRG.50687"
chr6A	StringTie	exon	229165233	229165999	1000	-	.	transcript_id "STRG.50687.2"; gene_id "STRG.50687";
chr6A	StringTie	exon	229166089	229166156	1000	-	.	transcript_id "STRG.50687.2"; gene_id "STRG.50687";
chr6A	StringTie	exon	229166544	229166621	1000	-	.	transcript_id "STRG.50687.2"; gene_id "STRG.50687";
chr6A	StringTie	exon	229166717	229166808	1000	-	.	transcript_id "STRG.50687.2"; gene_id "STRG.50687";
chr6A	StringTie	exon	229166894	229166962	1000	-	.	transcript_id "STRG.50687.2"; gene_id "STRG.50687";
chr6A	StringTie	exon	229167487	229167610	1000	-	.	transcript_id "STRG.50687.2"; gene_id "STRG.50687";
chr6A	StringTie	exon	229167768	229167891	1000	-	.	transcript_id "STRG.50687.2"; gene_id "STRG.50687";
chr6A	StringTie	exon	229168693	229168811	1000	-	.	transcript_id "STRG.50687.2"; gene_id "STRG.50687";
chr6A	StringTie	exon	229170411	229170502	1000	-	.	transcript_id "STRG.50687.2"; gene_id "STRG.50687";
chr6A	StringTie	exon	229170681	229170881	1000	-	.	transcript_id "STRG.50687.2"; gene_id "STRG.50687";
chr6A	StringTie	exon	229171977	229172096	1000	-	.	transcript_id "STRG.50687.2"; gene_id "STRG.50687";
chr6A	StringTie	exon	229172657	229172752	1000	-	.	transcript_id "STRG.50687.2"; gene_id "STRG.50687";
chr6A	StringTie	exon	229172831	229172934	1000	-	.	transcript_id "STRG.50687.2"; gene_id "STRG.50687";
chr6A	StringTie	exon	229174863	229175199	1000	-	.	transcript_id "STRG.50687.2"; gene_id "STRG.50687";
chr6A	StringTie	transcript	229683713	229684630	1000	-	.	transcript_id "STRG.50682.1"; gene_id "STRG.50682"
chr6A	StringTie	exon	229683713	229684424	1000	-	.	transcript_id "STRG.50682.1"; gene_id "STRG.50682";
chr6A	StringTie	exon	229684495	229684630	1000	-	.	transcript_id "STRG.50682.1"; gene_id "STRG.50682";
chr6A	StringTie	transcript	229880417	229884566	1000	+	.	transcript_id "STRG.50683.1"; gene_id "STRG.50683"
chr6A	StringTie	exon	229880417	229880793	1000	+	.	transcript_id "STRG.50683.1"; gene_id "STRG.50683";
chr6A	StringTie	exon	229880885	229880979	1000	+	.	transcript_id "STRG.50683.1"; gene_id "STRG.50683";
chr6A	StringTie	exon	229882710	229882869	1000	+	.	transcript_id "STRG.50683.1"; gene_id "STRG.50683";
chr6A	StringTie	exon	229884217	229884566	1000	+	.	transcript_id "STRG.50683.1"; gene_id "STRG.50683";
chr6A	StringTie	transcript	229880417	229884566	1000	+	.	transcript_id "STRG.50683.2"; gene_id "STRG.50683"
chr6A	StringTie	exon	229880417	229880793	1000	+	.	transcript_id "STRG.50683.2"; gene_id "STRG.50683";
chr6A	StringTie	exon	229880885	229884566	1000	+	.	transcript_id "STRG.50683.2"; gene_id "STRG.50683";
chr6A	StringTie	transcript	229880885	229884566	1000	+	.	transcript_id "STRG.50683.3"; gene_id "STRG.50683"
chr6A	StringTie	exon	229880885	229880979	1000	+	.	transcript_id "STRG.50683.3"; gene_id "STRG.50683";
chr6A	StringTie	exon	229882710	229884566	1000	+	.	transcript_id "STRG.50683.3"; gene_id "STRG.50683";
chr6A	StringTie	transcript	229968374	229970712	1000	-	.	transcript_id "STRG.50684.1"; gene_id "STRG.50684"
chr6A	StringTie	exon	229968374	229969656	1000	-	.	transcript_id "STRG.50684.1"; gene_id "STRG.50684";
chr6A	StringTie	exon	229969976	229970040	1000	-	.	transcript_id "STRG.50684.1"; gene_id "STRG.50684";
chr6A	StringTie	exon	229970124	229970712	1000	-	.	transcript_id "STRG.50684.1"; gene_id "STRG.50684";
chr6A	StringTie	transcript	230615233	230619889	1000	+	.	transcript_id "STRG.50686.1"; gene_id "STRG.50686"
chr6A	StringTie	exon	230615233	230615571	1000	+	.	transcript_id "STRG.50686.1"; gene_id "STRG.50686";
chr6A	StringTie	exon	230617005	230617090	1000	+	.	transcript_id "STRG.50686.1"; gene_id "STRG.50686";
chr6A	StringTie	exon	230617188	230617395	1000	+	.	transcript_id "STRG.50686.1"; gene_id "STRG.50686";
chr6A	StringTie	exon	230617647	230617779	1000	+	.	transcript_id "STRG.50686.1"; gene_id "STRG.50686";
chr6A	StringTie	exon	230617904	230618088	1000	+	.	transcript_id "STRG.50686.1"; gene_id "STRG.50686";
chr6A	StringTie	exon	230618165	230618287	1000	+	.	transcript_id "STRG.50686.1"; gene_id "STRG.50686";
chr6A	StringTie	exon	230619094	230619889	1000	+	.	transcript_id "STRG.50686.1"; gene_id "STRG.50686";
chr6A	StringTie	transcript	231929135	231932545	1000	-	.	transcript_id "STRG.50685.1"; gene_id "STRG.50685"
chr6A	StringTie	exon	231929135	231929438	1000	-	.	transcript_id "STRG.50685.1"; gene_id "STRG.50685";
chr6A	StringTie	exon	231930665	231930755	1000	-	.	transcript_id "STRG.50685.1"; gene_id "STRG.50685";
chr6A	StringTie	exon	231931551	231932545	1000	-	.	transcript_id "STRG.50685.1"; gene_id "STRG.50685";
chr6A	StringTie	transcript	232761435	232762663	1000	+	.	transcript_id "STRG.50688.1"; gene_id "STRG.50688"
chr6A	StringTie	exon	232761435	232761724	1000	+	.	transcript_id "STRG.50688.1"; gene_id "STRG.50688";
chr6A	StringTie	exon	232761811	232762663	1000	+	.	transcript_id "STRG.50688.1"; gene_id "STRG.50688";
chr6A	StringTie	transcript	233041250	233059693	1000	-	.	transcript_id "STRG.50698.1"; gene_id "STRG.50698"
chr6A	StringTie	exon	233041250	233041685	1000	-	.	transcript_id "STRG.50698.1"; gene_id "STRG.50698";
chr6A	StringTie	exon	233042617	233042692	1000	-	.	transcript_id "STRG.50698.1"; gene_id "STRG.50698";
chr6A	StringTie	exon	233046970	233047073	1000	-	.	transcript_id "STRG.50698.1"; gene_id "STRG.50698";
chr6A	StringTie	exon	233047154	233047222	1000	-	.	transcript_id "STRG.50698.1"; gene_id "STRG.50698";
chr6A	StringTie	exon	233047302	233047383	1000	-	.	transcript_id "STRG.50698.1"; gene_id "STRG.50698";
chr6A	StringTie	exon	233047550	233047596	1000	-	.	transcript_id "STRG.50698.1"; gene_id "STRG.50698";
chr6A	StringTie	exon	233057053	233057121	1000	-	.	transcript_id "STRG.50698.1"; gene_id "STRG.50698";
chr6A	StringTie	exon	233057346	233057417	1000	-	.	transcript_id "STRG.50698.1"; gene_id "STRG.50698";
chr6A	StringTie	exon	233057523	233057599	1000	-	.	transcript_id "STRG.50698.1"; gene_id "STRG.50698";
chr6A	StringTie	exon	233057684	233057757	1000	-	.	transcript_id "STRG.50698.1"; gene_id "STRG.50698";
chr6A	StringTie	exon	233057879	233058049	1000	-	.	transcript_id "STRG.50698.1"; gene_id "STRG.50698";
chr6A	StringTie	exon	233058469	233058894	1000	-	.	transcript_id "STRG.50698.1"; gene_id "STRG.50698";
chr6A	StringTie	exon	233059532	233059693	1000	-	.	transcript_id "STRG.50698.1"; gene_id "STRG.50698";
chr6A	StringTie	transcript	233041250	233059693	1000	-	.	transcript_id "STRG.50698.2"; gene_id "STRG.50698"
chr6A	StringTie	exon	233041250	233041685	1000	-	.	transcript_id "STRG.50698.2"; gene_id "STRG.50698";
chr6A	StringTie	exon	233042617	233042692	1000	-	.	transcript_id "STRG.50698.2"; gene_id "STRG.50698";
chr6A	StringTie	exon	233046970	233047073	1000	-	.	transcript_id "STRG.50698.2"; gene_id "STRG.50698";
chr6A	StringTie	exon	233047154	233047222	1000	-	.	transcript_id "STRG.50698.2"; gene_id "STRG.50698";
chr6A	StringTie	exon	233047302	233047383	1000	-	.	transcript_id "STRG.50698.2"; gene_id "STRG.50698";
chr6A	StringTie	exon	233047550	233047596	1000	-	.	transcript_id "STRG.50698.2"; gene_id "STRG.50698";
chr6A	StringTie	exon	233057053	233057121	1000	-	.	transcript_id "STRG.50698.2"; gene_id "STRG.50698";
chr6A	StringTie	exon	233057346	233057417	1000	-	.	transcript_id "STRG.50698.2"; gene_id "STRG.50698";
chr6A	StringTie	exon	233057523	233057611	1000	-	.	transcript_id "STRG.50698.2"; gene_id "STRG.50698";
chr6A	StringTie	exon	233057684	233057757	1000	-	.	transcript_id "STRG.50698.2"; gene_id "STRG.50698";
chr6A	StringTie	exon	233057879	233058049	1000	-	.	transcript_id "STRG.50698.2"; gene_id "STRG.50698";
chr6A	StringTie	exon	233058469	233058894	1000	-	.	transcript_id "STRG.50698.2"; gene_id "STRG.50698";
chr6A	StringTie	exon	233059532	233059693	1000	-	.	transcript_id "STRG.50698.2"; gene_id "STRG.50698";
chr6A	StringTie	transcript	233041250	233059693	1000	-	.	transcript_id "STRG.50698.3"; gene_id "STRG.50698"
chr6A	StringTie	exon	233041250	233041685	1000	-	.	transcript_id "STRG.50698.3"; gene_id "STRG.50698";
chr6A	StringTie	exon	233042617	233042692	1000	-	.	transcript_id "STRG.50698.3"; gene_id "STRG.50698";
chr6A	StringTie	exon	233046970	233047073	1000	-	.	transcript_id "STRG.50698.3"; gene_id "STRG.50698";
chr6A	StringTie	exon	233047154	233047222	1000	-	.	transcript_id "STRG.50698.3"; gene_id "STRG.50698";
chr6A	StringTie	exon	233047302	233047413	1000	-	.	transcript_id "STRG.50698.3"; gene_id "STRG.50698";
chr6A	StringTie	exon	233047550	233047596	1000	-	.	transcript_id "STRG.50698.3"; gene_id "STRG.50698";
chr6A	StringTie	exon	233057053	233057121	1000	-	.	transcript_id "STRG.50698.3"; gene_id "STRG.50698";
chr6A	StringTie	exon	233057346	233057417	1000	-	.	transcript_id "STRG.50698.3"; gene_id "STRG.50698";
chr6A	StringTie	exon	233057523	233057599	1000	-	.	transcript_id "STRG.50698.3"; gene_id "STRG.50698";
chr6A	StringTie	exon	233057684	233057757	1000	-	.	transcript_id "STRG.50698.3"; gene_id "STRG.50698";
chr6A	StringTie	exon	233057879	233058049	1000	-	.	transcript_id "STRG.50698.3"; gene_id "STRG.50698";
chr6A	StringTie	exon	233058469	233058894	1000	-	.	transcript_id "STRG.50698.3"; gene_id "STRG.50698";
chr6A	StringTie	exon	233059532	233059693	1000	-	.	transcript_id "STRG.50698.3"; gene_id "STRG.50698";
chr6A	StringTie	transcript	233552309	233554367	1000	+	.	transcript_id "STRG.50689.1"; gene_id "STRG.50689"
chr6A	StringTie	exon	233552309	233554367	1000	+	.	transcript_id "STRG.50689.1"; gene_id "STRG.50689";
chr6A	StringTie	transcript	233600247	233603262	1000	+	.	transcript_id "STRG.50690.1"; gene_id "STRG.50690"
chr6A	StringTie	exon	233600247	233601303	1000	+	.	transcript_id "STRG.50690.1"; gene_id "STRG.50690";
chr6A	StringTie	exon	233602810	233603262	1000	+	.	transcript_id "STRG.50690.1"; gene_id "STRG.50690";
chr6A	StringTie	transcript	234300960	234304176	1000	+	.	transcript_id "STRG.50691.1"; gene_id "STRG.50691"
chr6A	StringTie	exon	234300960	234301111	1000	+	.	transcript_id "STRG.50691.1"; gene_id "STRG.50691";
chr6A	StringTie	exon	234301272	234304176	1000	+	.	transcript_id "STRG.50691.1"; gene_id "STRG.50691";
chr6A	StringTie	transcript	234300960	234304176	1000	+	.	transcript_id "STRG.50691.2"; gene_id "STRG.50691"
chr6A	StringTie	exon	234300960	234301058	1000	+	.	transcript_id "STRG.50691.2"; gene_id "STRG.50691";
chr6A	StringTie	exon	234301272	234304176	1000	+	.	transcript_id "STRG.50691.2"; gene_id "STRG.50691";
chr6A	StringTie	transcript	234491005	234503538	1000	+	.	transcript_id "STRG.50692.1"; gene_id "STRG.50692"
chr6A	StringTie	exon	234491005	234491532	1000	+	.	transcript_id "STRG.50692.1"; gene_id "STRG.50692";
chr6A	StringTie	exon	234500785	234501023	1000	+	.	transcript_id "STRG.50692.1"; gene_id "STRG.50692";
chr6A	StringTie	exon	234501350	234501551	1000	+	.	transcript_id "STRG.50692.1"; gene_id "STRG.50692";
chr6A	StringTie	exon	234501637	234501717	1000	+	.	transcript_id "STRG.50692.1"; gene_id "STRG.50692";
chr6A	StringTie	exon	234501796	234501979	1000	+	.	transcript_id "STRG.50692.1"; gene_id "STRG.50692";
chr6A	StringTie	exon	234502124	234502290	1000	+	.	transcript_id "STRG.50692.1"; gene_id "STRG.50692";
chr6A	StringTie	exon	234502442	234503538	1000	+	.	transcript_id "STRG.50692.1"; gene_id "STRG.50692";
chr6A	StringTie	transcript	234491005	234503538	1000	+	.	transcript_id "STRG.50692.2"; gene_id "STRG.50692"
chr6A	StringTie	exon	234491005	234491532	1000	+	.	transcript_id "STRG.50692.2"; gene_id "STRG.50692";
chr6A	StringTie	exon	234501350	234501551	1000	+	.	transcript_id "STRG.50692.2"; gene_id "STRG.50692";
chr6A	StringTie	exon	234501637	234501717	1000	+	.	transcript_id "STRG.50692.2"; gene_id "STRG.50692";
chr6A	StringTie	exon	234501796	234501979	1000	+	.	transcript_id "STRG.50692.2"; gene_id "STRG.50692";
chr6A	StringTie	exon	234502124	234502290	1000	+	.	transcript_id "STRG.50692.2"; gene_id "STRG.50692";
chr6A	StringTie	exon	234502442	234503538	1000	+	.	transcript_id "STRG.50692.2"; gene_id "STRG.50692";
chr6A	StringTie	transcript	234700005	234703514	1000	-	.	transcript_id "STRG.50697.1"; gene_id "STRG.50697"
chr6A	StringTie	exon	234700005	234700595	1000	-	.	transcript_id "STRG.50697.1"; gene_id "STRG.50697";
chr6A	StringTie	exon	234700688	234701273	1000	-	.	transcript_id "STRG.50697.1"; gene_id "STRG.50697";
chr6A	StringTie	exon	234701724	234702174	1000	-	.	transcript_id "STRG.50697.1"; gene_id "STRG.50697";
chr6A	StringTie	exon	234702319	234702524	1000	-	.	transcript_id "STRG.50697.1"; gene_id "STRG.50697";
chr6A	StringTie	exon	234702862	234703514	1000	-	.	transcript_id "STRG.50697.1"; gene_id "STRG.50697";
chr6A	StringTie	transcript	234700005	234703514	1000	-	.	transcript_id "STRG.50697.2"; gene_id "STRG.50697"
chr6A	StringTie	exon	234700005	234700595	1000	-	.	transcript_id "STRG.50697.2"; gene_id "STRG.50697";
chr6A	StringTie	exon	234700688	234701273	1000	-	.	transcript_id "STRG.50697.2"; gene_id "STRG.50697";
chr6A	StringTie	exon	234701724	234701957	1000	-	.	transcript_id "STRG.50697.2"; gene_id "STRG.50697";
chr6A	StringTie	exon	234702029	234702174	1000	-	.	transcript_id "STRG.50697.2"; gene_id "STRG.50697";
chr6A	StringTie	exon	234702319	234702524	1000	-	.	transcript_id "STRG.50697.2"; gene_id "STRG.50697";
chr6A	StringTie	exon	234702862	234703514	1000	-	.	transcript_id "STRG.50697.2"; gene_id "STRG.50697";
chr6A	StringTie	transcript	234700005	234703514	1000	-	.	transcript_id "STRG.50697.3"; gene_id "STRG.50697"
chr6A	StringTie	exon	234700005	234700595	1000	-	.	transcript_id "STRG.50697.3"; gene_id "STRG.50697";
chr6A	StringTie	exon	234700688	234701207	1000	-	.	transcript_id "STRG.50697.3"; gene_id "STRG.50697";
chr6A	StringTie	exon	234701724	234702174	1000	-	.	transcript_id "STRG.50697.3"; gene_id "STRG.50697";
chr6A	StringTie	exon	234702319	234702524	1000	-	.	transcript_id "STRG.50697.3"; gene_id "STRG.50697";
chr6A	StringTie	exon	234702862	234703514	1000	-	.	transcript_id "STRG.50697.3"; gene_id "STRG.50697";
chr6A	StringTie	transcript	234700005	234703514	1000	-	.	transcript_id "STRG.50697.5"; gene_id "STRG.50697"
chr6A	StringTie	exon	234700005	234700595	1000	-	.	transcript_id "STRG.50697.5"; gene_id "STRG.50697";
chr6A	StringTie	exon	234700688	234701207	1000	-	.	transcript_id "STRG.50697.5"; gene_id "STRG.50697";
chr6A	StringTie	exon	234701724	234701957	1000	-	.	transcript_id "STRG.50697.5"; gene_id "STRG.50697";
chr6A	StringTie	exon	234702029	234702174	1000	-	.	transcript_id "STRG.50697.5"; gene_id "STRG.50697";
chr6A	StringTie	exon	234702319	234702524	1000	-	.	transcript_id "STRG.50697.5"; gene_id "STRG.50697";
chr6A	StringTie	exon	234702862	234703514	1000	-	.	transcript_id "STRG.50697.5"; gene_id "STRG.50697";
chr6A	StringTie	transcript	234700005	234704875	1000	-	.	transcript_id "STRG.50697.4"; gene_id "STRG.50697"
chr6A	StringTie	exon	234700005	234700595	1000	-	.	transcript_id "STRG.50697.4"; gene_id "STRG.50697";
chr6A	StringTie	exon	234700688	234701207	1000	-	.	transcript_id "STRG.50697.4"; gene_id "STRG.50697";
chr6A	StringTie	exon	234701724	234701957	1000	-	.	transcript_id "STRG.50697.4"; gene_id "STRG.50697";
chr6A	StringTie	exon	234702029	234702174	1000	-	.	transcript_id "STRG.50697.4"; gene_id "STRG.50697";
chr6A	StringTie	exon	234702319	234702524	1000	-	.	transcript_id "STRG.50697.4"; gene_id "STRG.50697";
chr6A	StringTie	exon	234704489	234704875	1000	-	.	transcript_id "STRG.50697.4"; gene_id "STRG.50697";
chr6A	StringTie	transcript	234730313	234732971	1000	+	.	transcript_id "STRG.50693.1"; gene_id "STRG.50693"
chr6A	StringTie	exon	234730313	234732971	1000	+	.	transcript_id "STRG.50693.1"; gene_id "STRG.50693";
chr6A	StringTie	transcript	234730313	234733317	1000	+	.	transcript_id "STRG.50693.2"; gene_id "STRG.50693"
chr6A	StringTie	exon	234730313	234730949	1000	+	.	transcript_id "STRG.50693.2"; gene_id "STRG.50693";
chr6A	StringTie	exon	234731176	234731304	1000	+	.	transcript_id "STRG.50693.2"; gene_id "STRG.50693";
chr6A	StringTie	exon	234731393	234731672	1000	+	.	transcript_id "STRG.50693.2"; gene_id "STRG.50693";
chr6A	StringTie	exon	234732247	234732360	1000	+	.	transcript_id "STRG.50693.2"; gene_id "STRG.50693";
chr6A	StringTie	exon	234733121	234733317	1000	+	.	transcript_id "STRG.50693.2"; gene_id "STRG.50693";
chr6A	StringTie	transcript	235200746	235205237	1000	+	.	transcript_id "STRG.50694.1"; gene_id "STRG.50694"
chr6A	StringTie	exon	235200746	235201189	1000	+	.	transcript_id "STRG.50694.1"; gene_id "STRG.50694";
chr6A	StringTie	exon	235201283	235201308	1000	+	.	transcript_id "STRG.50694.1"; gene_id "STRG.50694";
chr6A	StringTie	exon	235201382	235201518	1000	+	.	transcript_id "STRG.50694.1"; gene_id "STRG.50694";
chr6A	StringTie	exon	235201958	235202026	1000	+	.	transcript_id "STRG.50694.1"; gene_id "STRG.50694";
chr6A	StringTie	exon	235202566	235202655	1000	+	.	transcript_id "STRG.50694.1"; gene_id "STRG.50694";
chr6A	StringTie	exon	235203050	235203088	1000	+	.	transcript_id "STRG.50694.1"; gene_id "STRG.50694";
chr6A	StringTie	exon	235204538	235204705	1000	+	.	transcript_id "STRG.50694.1"; gene_id "STRG.50694";
chr6A	StringTie	exon	235204823	235205237	1000	+	.	transcript_id "STRG.50694.1"; gene_id "STRG.50694";
chr6A	StringTie	transcript	235206933	235209397	1000	+	.	transcript_id "STRG.50695.1"; gene_id "STRG.50695"
chr6A	StringTie	exon	235206933	235207195	1000	+	.	transcript_id "STRG.50695.1"; gene_id "STRG.50695";
chr6A	StringTie	exon	235207286	235208241	1000	+	.	transcript_id "STRG.50695.1"; gene_id "STRG.50695";
chr6A	StringTie	exon	235208390	235209397	1000	+	.	transcript_id "STRG.50695.1"; gene_id "STRG.50695";
chr6A	StringTie	transcript	235212284	235215225	1000	+	.	transcript_id "STRG.50696.1"; gene_id "STRG.50696"
chr6A	StringTie	exon	235212284	235212377	1000	+	.	transcript_id "STRG.50696.1"; gene_id "STRG.50696";
chr6A	StringTie	exon	235212498	235212657	1000	+	.	transcript_id "STRG.50696.1"; gene_id "STRG.50696";
chr6A	StringTie	exon	235212728	235212981	1000	+	.	transcript_id "STRG.50696.1"; gene_id "STRG.50696";
chr6A	StringTie	exon	235213070	235213242	1000	+	.	transcript_id "STRG.50696.1"; gene_id "STRG.50696";
chr6A	StringTie	exon	235213505	235213911	1000	+	.	transcript_id "STRG.50696.1"; gene_id "STRG.50696";
chr6A	StringTie	exon	235214056	235214150	1000	+	.	transcript_id "STRG.50696.1"; gene_id "STRG.50696";
chr6A	StringTie	exon	235214600	235215225	1000	+	.	transcript_id "STRG.50696.1"; gene_id "STRG.50696";
chr6A	StringTie	transcript	235215920	235220131	1000	-	.	transcript_id "STRG.50699.1"; gene_id "STRG.50699"
chr6A	StringTie	exon	235215920	235216673	1000	-	.	transcript_id "STRG.50699.1"; gene_id "STRG.50699";
chr6A	StringTie	exon	235216766	235216953	1000	-	.	transcript_id "STRG.50699.1"; gene_id "STRG.50699";
chr6A	StringTie	exon	235217062	235218020	1000	-	.	transcript_id "STRG.50699.1"; gene_id "STRG.50699";
chr6A	StringTie	exon	235218712	235219278	1000	-	.	transcript_id "STRG.50699.1"; gene_id "STRG.50699";
chr6A	StringTie	exon	235219612	235219730	1000	-	.	transcript_id "STRG.50699.1"; gene_id "STRG.50699";
chr6A	StringTie	exon	235219810	235220131	1000	-	.	transcript_id "STRG.50699.1"; gene_id "STRG.50699";
chr6A	StringTie	transcript	236700310	236708929	1000	-	.	transcript_id "STRG.50700.1"; gene_id "STRG.50700"
chr6A	StringTie	exon	236700310	236701050	1000	-	.	transcript_id "STRG.50700.1"; gene_id "STRG.50700";
chr6A	StringTie	exon	236708389	236708929	1000	-	.	transcript_id "STRG.50700.1"; gene_id "STRG.50700";
chr6A	StringTie	transcript	237820754	237829899	1000	+	.	transcript_id "STRG.50704.1"; gene_id "STRG.50704"
chr6A	StringTie	exon	237820754	237821261	1000	+	.	transcript_id "STRG.50704.1"; gene_id "STRG.50704";
chr6A	StringTie	exon	237821654	237821709	1000	+	.	transcript_id "STRG.50704.1"; gene_id "STRG.50704";
chr6A	StringTie	exon	237821960	237822040	1000	+	.	transcript_id "STRG.50704.1"; gene_id "STRG.50704";
chr6A	StringTie	exon	237826889	237827931	1000	+	.	transcript_id "STRG.50704.1"; gene_id "STRG.50704";
chr6A	StringTie	exon	237828039	237828118	1000	+	.	transcript_id "STRG.50704.1"; gene_id "STRG.50704";
chr6A	StringTie	exon	237829063	237829100	1000	+	.	transcript_id "STRG.50704.1"; gene_id "STRG.50704";
chr6A	StringTie	exon	237829482	237829899	1000	+	.	transcript_id "STRG.50704.1"; gene_id "STRG.50704";
chr6A	StringTie	transcript	237820754	237829899	1000	+	.	transcript_id "STRG.50704.2"; gene_id "STRG.50704"
chr6A	StringTie	exon	237820754	237821261	1000	+	.	transcript_id "STRG.50704.2"; gene_id "STRG.50704";
chr6A	StringTie	exon	237821654	237821709	1000	+	.	transcript_id "STRG.50704.2"; gene_id "STRG.50704";
chr6A	StringTie	exon	237821960	237822040	1000	+	.	transcript_id "STRG.50704.2"; gene_id "STRG.50704";
chr6A	StringTie	exon	237826889	237827931	1000	+	.	transcript_id "STRG.50704.2"; gene_id "STRG.50704";
chr6A	StringTie	exon	237828039	237829100	1000	+	.	transcript_id "STRG.50704.2"; gene_id "STRG.50704";
chr6A	StringTie	exon	237829482	237829899	1000	+	.	transcript_id "STRG.50704.2"; gene_id "STRG.50704";
chr6A	StringTie	transcript	237820754	237829899	1000	+	.	transcript_id "STRG.50704.4"; gene_id "STRG.50704"
chr6A	StringTie	exon	237820754	237821261	1000	+	.	transcript_id "STRG.50704.4"; gene_id "STRG.50704";
chr6A	StringTie	exon	237821654	237822040	1000	+	.	transcript_id "STRG.50704.4"; gene_id "STRG.50704";
chr6A	StringTie	exon	237826889	237827931	1000	+	.	transcript_id "STRG.50704.4"; gene_id "STRG.50704";
chr6A	StringTie	exon	237828039	237829100	1000	+	.	transcript_id "STRG.50704.4"; gene_id "STRG.50704";
chr6A	StringTie	exon	237829482	237829899	1000	+	.	transcript_id "STRG.50704.4"; gene_id "STRG.50704";
chr6A	StringTie	transcript	237820754	237829899	1000	+	.	transcript_id "STRG.50704.6"; gene_id "STRG.50704"
chr6A	StringTie	exon	237820754	237821261	1000	+	.	transcript_id "STRG.50704.6"; gene_id "STRG.50704";
chr6A	StringTie	exon	237821654	237821709	1000	+	.	transcript_id "STRG.50704.6"; gene_id "STRG.50704";
chr6A	StringTie	exon	237821960	237822040	1000	+	.	transcript_id "STRG.50704.6"; gene_id "STRG.50704";
chr6A	StringTie	exon	237826889	237827931	1000	+	.	transcript_id "STRG.50704.6"; gene_id "STRG.50704";
chr6A	StringTie	exon	237828039	237829100	1000	+	.	transcript_id "STRG.50704.6"; gene_id "STRG.50704";
chr6A	StringTie	exon	237829482	237829568	1000	+	.	transcript_id "STRG.50704.6"; gene_id "STRG.50704";
chr6A	StringTie	exon	237829653	237829899	1000	+	.	transcript_id "STRG.50704.6"; gene_id "STRG.50704";
chr6A	StringTie	transcript	237820754	237834867	1000	+	.	transcript_id "STRG.50704.3"; gene_id "STRG.50704"
chr6A	StringTie	exon	237820754	237821261	1000	+	.	transcript_id "STRG.50704.3"; gene_id "STRG.50704";
chr6A	StringTie	exon	237821654	237821709	1000	+	.	transcript_id "STRG.50704.3"; gene_id "STRG.50704";
chr6A	StringTie	exon	237821960	237822040	1000	+	.	transcript_id "STRG.50704.3"; gene_id "STRG.50704";
chr6A	StringTie	exon	237826889	237827931	1000	+	.	transcript_id "STRG.50704.3"; gene_id "STRG.50704";
chr6A	StringTie	exon	237828039	237828118	1000	+	.	transcript_id "STRG.50704.3"; gene_id "STRG.50704";
chr6A	StringTie	exon	237829063	237829100	1000	+	.	transcript_id "STRG.50704.3"; gene_id "STRG.50704";
chr6A	StringTie	exon	237829482	237829568	1000	+	.	transcript_id "STRG.50704.3"; gene_id "STRG.50704";
chr6A	StringTie	exon	237831374	237831651	1000	+	.	transcript_id "STRG.50704.3"; gene_id "STRG.50704";
chr6A	StringTie	exon	237831952	237832135	1000	+	.	transcript_id "STRG.50704.3"; gene_id "STRG.50704";
chr6A	StringTie	exon	237832305	237832563	1000	+	.	transcript_id "STRG.50704.3"; gene_id "STRG.50704";
chr6A	StringTie	exon	237834484	237834867	1000	+	.	transcript_id "STRG.50704.3"; gene_id "STRG.50704";
chr6A	StringTie	transcript	237820754	237834867	1000	+	.	transcript_id "STRG.50704.5"; gene_id "STRG.50704"
chr6A	StringTie	exon	237820754	237821261	1000	+	.	transcript_id "STRG.50704.5"; gene_id "STRG.50704";
chr6A	StringTie	exon	237821654	237821709	1000	+	.	transcript_id "STRG.50704.5"; gene_id "STRG.50704";
chr6A	StringTie	exon	237821960	237822040	1000	+	.	transcript_id "STRG.50704.5"; gene_id "STRG.50704";
chr6A	StringTie	exon	237826889	237827931	1000	+	.	transcript_id "STRG.50704.5"; gene_id "STRG.50704";
chr6A	StringTie	exon	237828039	237828118	1000	+	.	transcript_id "STRG.50704.5"; gene_id "STRG.50704";
chr6A	StringTie	exon	237829063	237829100	1000	+	.	transcript_id "STRG.50704.5"; gene_id "STRG.50704";
chr6A	StringTie	exon	237829482	237829568	1000	+	.	transcript_id "STRG.50704.5"; gene_id "STRG.50704";
chr6A	StringTie	exon	237831952	237832135	1000	+	.	transcript_id "STRG.50704.5"; gene_id "STRG.50704";
chr6A	StringTie	exon	237832305	237832563	1000	+	.	transcript_id "STRG.50704.5"; gene_id "STRG.50704";
chr6A	StringTie	exon	237834484	237834867	1000	+	.	transcript_id "STRG.50704.5"; gene_id "STRG.50704";
chr6A	StringTie	transcript	237820754	237834867	1000	+	.	transcript_id "STRG.50704.7"; gene_id "STRG.50704"
chr6A	StringTie	exon	237820754	237821261	1000	+	.	transcript_id "STRG.50704.7"; gene_id "STRG.50704";
chr6A	StringTie	exon	237821654	237821709	1000	+	.	transcript_id "STRG.50704.7"; gene_id "STRG.50704";
chr6A	StringTie	exon	237821960	237822040	1000	+	.	transcript_id "STRG.50704.7"; gene_id "STRG.50704";
chr6A	StringTie	exon	237826889	237827931	1000	+	.	transcript_id "STRG.50704.7"; gene_id "STRG.50704";
chr6A	StringTie	exon	237828039	237828118	1000	+	.	transcript_id "STRG.50704.7"; gene_id "STRG.50704";
chr6A	StringTie	exon	237829063	237829100	1000	+	.	transcript_id "STRG.50704.7"; gene_id "STRG.50704";
chr6A	StringTie	exon	237829482	237829568	1000	+	.	transcript_id "STRG.50704.7"; gene_id "STRG.50704";
chr6A	StringTie	exon	237831374	237832135	1000	+	.	transcript_id "STRG.50704.7"; gene_id "STRG.50704";
chr6A	StringTie	exon	237832305	237832563	1000	+	.	transcript_id "STRG.50704.7"; gene_id "STRG.50704";
chr6A	StringTie	exon	237834484	237834867	1000	+	.	transcript_id "STRG.50704.7"; gene_id "STRG.50704";
chr6A	StringTie	transcript	237821654	237829899	1000	+	.	transcript_id "STRG.50704.8"; gene_id "STRG.50704"
chr6A	StringTie	exon	237821654	237821709	1000	+	.	transcript_id "STRG.50704.8"; gene_id "STRG.50704";
chr6A	StringTie	exon	237821960	237822040	1000	+	.	transcript_id "STRG.50704.8"; gene_id "STRG.50704";
chr6A	StringTie	exon	237826889	237829899	1000	+	.	transcript_id "STRG.50704.8"; gene_id "STRG.50704";
chr6A	StringTie	transcript	237830621	237834867	1000	+	.	transcript_id "STRG.50704.10"; gene_id "STRG.50704"
chr6A	StringTie	exon	237830621	237831456	1000	+	.	transcript_id "STRG.50704.10"; gene_id "STRG.50704";
chr6A	StringTie	exon	237831952	237832135	1000	+	.	transcript_id "STRG.50704.10"; gene_id "STRG.50704";
chr6A	StringTie	exon	237832305	237832563	1000	+	.	transcript_id "STRG.50704.10"; gene_id "STRG.50704";
chr6A	StringTie	exon	237834484	237834867	1000	+	.	transcript_id "STRG.50704.10"; gene_id "STRG.50704";
chr6A	StringTie	transcript	237830621	237834867	1000	+	.	transcript_id "STRG.50704.11"; gene_id "STRG.50704"
chr6A	StringTie	exon	237830621	237831651	1000	+	.	transcript_id "STRG.50704.11"; gene_id "STRG.50704";
chr6A	StringTie	exon	237831952	237832135	1000	+	.	transcript_id "STRG.50704.11"; gene_id "STRG.50704";
chr6A	StringTie	exon	237832305	237832563	1000	+	.	transcript_id "STRG.50704.11"; gene_id "STRG.50704";
chr6A	StringTie	exon	237834484	237834867	1000	+	.	transcript_id "STRG.50704.11"; gene_id "STRG.50704";
chr6A	StringTie	transcript	237830621	237834867	1000	+	.	transcript_id "STRG.50704.12"; gene_id "STRG.50704"
chr6A	StringTie	exon	237830621	237832563	1000	+	.	transcript_id "STRG.50704.12"; gene_id "STRG.50704";
chr6A	StringTie	exon	237834484	237834867	1000	+	.	transcript_id "STRG.50704.12"; gene_id "STRG.50704";
chr6A	StringTie	transcript	237830621	237834867	1000	+	.	transcript_id "STRG.50704.9"; gene_id "STRG.50704"
chr6A	StringTie	exon	237830621	237832135	1000	+	.	transcript_id "STRG.50704.9"; gene_id "STRG.50704";
chr6A	StringTie	exon	237832305	237832563	1000	+	.	transcript_id "STRG.50704.9"; gene_id "STRG.50704";
chr6A	StringTie	exon	237834484	237834867	1000	+	.	transcript_id "STRG.50704.9"; gene_id "STRG.50704";
chr6A	StringTie	transcript	237886147	237887624	1000	-	.	transcript_id "STRG.50701.1"; gene_id "STRG.50701"
chr6A	StringTie	exon	237886147	237887285	1000	-	.	transcript_id "STRG.50701.1"; gene_id "STRG.50701";
chr6A	StringTie	exon	237887398	237887624	1000	-	.	transcript_id "STRG.50701.1"; gene_id "STRG.50701";
chr6A	StringTie	transcript	238294569	238300092	1000	+	.	transcript_id "STRG.50703.2"; gene_id "STRG.50703"
chr6A	StringTie	exon	238294569	238295031	1000	+	.	transcript_id "STRG.50703.2"; gene_id "STRG.50703";
chr6A	StringTie	exon	238295133	238295236	1000	+	.	transcript_id "STRG.50703.2"; gene_id "STRG.50703";
chr6A	StringTie	exon	238295829	238295913	1000	+	.	transcript_id "STRG.50703.2"; gene_id "STRG.50703";
chr6A	StringTie	exon	238296881	238297111	1000	+	.	transcript_id "STRG.50703.2"; gene_id "STRG.50703";
chr6A	StringTie	exon	238297789	238297861	1000	+	.	transcript_id "STRG.50703.2"; gene_id "STRG.50703";
chr6A	StringTie	exon	238297973	238298129	1000	+	.	transcript_id "STRG.50703.2"; gene_id "STRG.50703";
chr6A	StringTie	exon	238298336	238299540	1000	+	.	transcript_id "STRG.50703.2"; gene_id "STRG.50703";
chr6A	StringTie	exon	238299625	238300092	1000	+	.	transcript_id "STRG.50703.2"; gene_id "STRG.50703";
chr6A	StringTie	transcript	238294569	238301330	1000	+	.	transcript_id "STRG.50703.1"; gene_id "STRG.50703"
chr6A	StringTie	exon	238294569	238295031	1000	+	.	transcript_id "STRG.50703.1"; gene_id "STRG.50703";
chr6A	StringTie	exon	238295133	238295236	1000	+	.	transcript_id "STRG.50703.1"; gene_id "STRG.50703";
chr6A	StringTie	exon	238295829	238295913	1000	+	.	transcript_id "STRG.50703.1"; gene_id "STRG.50703";
chr6A	StringTie	exon	238296881	238297111	1000	+	.	transcript_id "STRG.50703.1"; gene_id "STRG.50703";
chr6A	StringTie	exon	238297789	238297861	1000	+	.	transcript_id "STRG.50703.1"; gene_id "STRG.50703";
chr6A	StringTie	exon	238297973	238298129	1000	+	.	transcript_id "STRG.50703.1"; gene_id "STRG.50703";
chr6A	StringTie	exon	238298336	238299540	1000	+	.	transcript_id "STRG.50703.1"; gene_id "STRG.50703";
chr6A	StringTie	exon	238299625	238299704	1000	+	.	transcript_id "STRG.50703.1"; gene_id "STRG.50703";
chr6A	StringTie	exon	238299802	238301330	1000	+	.	transcript_id "STRG.50703.1"; gene_id "STRG.50703";
chr6A	StringTie	transcript	238294569	238301330	1000	+	.	transcript_id "STRG.50703.3"; gene_id "STRG.50703"
chr6A	StringTie	exon	238294569	238295031	1000	+	.	transcript_id "STRG.50703.3"; gene_id "STRG.50703";
chr6A	StringTie	exon	238295133	238295236	1000	+	.	transcript_id "STRG.50703.3"; gene_id "STRG.50703";
chr6A	StringTie	exon	238295829	238295913	1000	+	.	transcript_id "STRG.50703.3"; gene_id "STRG.50703";
chr6A	StringTie	exon	238296881	238297111	1000	+	.	transcript_id "STRG.50703.3"; gene_id "STRG.50703";
chr6A	StringTie	exon	238297789	238297861	1000	+	.	transcript_id "STRG.50703.3"; gene_id "STRG.50703";
chr6A	StringTie	exon	238297973	238298129	1000	+	.	transcript_id "STRG.50703.3"; gene_id "STRG.50703";
chr6A	StringTie	exon	238298336	238299540	1000	+	.	transcript_id "STRG.50703.3"; gene_id "STRG.50703";
chr6A	StringTie	exon	238299625	238299704	1000	+	.	transcript_id "STRG.50703.3"; gene_id "STRG.50703";
chr6A	StringTie	exon	238299802	238300092	1000	+	.	transcript_id "STRG.50703.3"; gene_id "STRG.50703";
chr6A	StringTie	exon	238300968	238301330	1000	+	.	transcript_id "STRG.50703.3"; gene_id "STRG.50703";
chr6A	StringTie	transcript	238294569	238301330	1000	+	.	transcript_id "STRG.50703.4"; gene_id "STRG.50703"
chr6A	StringTie	exon	238294569	238295031	1000	+	.	transcript_id "STRG.50703.4"; gene_id "STRG.50703";
chr6A	StringTie	exon	238295133	238295236	1000	+	.	transcript_id "STRG.50703.4"; gene_id "STRG.50703";
chr6A	StringTie	exon	238295829	238295913	1000	+	.	transcript_id "STRG.50703.4"; gene_id "STRG.50703";
chr6A	StringTie	exon	238296881	238297111	1000	+	.	transcript_id "STRG.50703.4"; gene_id "STRG.50703";
chr6A	StringTie	exon	238297789	238297861	1000	+	.	transcript_id "STRG.50703.4"; gene_id "STRG.50703";
chr6A	StringTie	exon	238297973	238298129	1000	+	.	transcript_id "STRG.50703.4"; gene_id "STRG.50703";
chr6A	StringTie	exon	238298336	238298700	1000	+	.	transcript_id "STRG.50703.4"; gene_id "STRG.50703";
chr6A	StringTie	exon	238299141	238299540	1000	+	.	transcript_id "STRG.50703.4"; gene_id "STRG.50703";
chr6A	StringTie	exon	238299625	238301330	1000	+	.	transcript_id "STRG.50703.4"; gene_id "STRG.50703";
chr6A	StringTie	transcript	238295133	238301330	1000	+	.	transcript_id "STRG.50703.5"; gene_id "STRG.50703"
chr6A	StringTie	exon	238295133	238295236	1000	+	.	transcript_id "STRG.50703.5"; gene_id "STRG.50703";
chr6A	StringTie	exon	238295829	238295913	1000	+	.	transcript_id "STRG.50703.5"; gene_id "STRG.50703";
chr6A	StringTie	exon	238296881	238297111	1000	+	.	transcript_id "STRG.50703.5"; gene_id "STRG.50703";
chr6A	StringTie	exon	238297789	238297861	1000	+	.	transcript_id "STRG.50703.5"; gene_id "STRG.50703";
chr6A	StringTie	exon	238297973	238298129	1000	+	.	transcript_id "STRG.50703.5"; gene_id "STRG.50703";
chr6A	StringTie	exon	238298336	238298700	1000	+	.	transcript_id "STRG.50703.5"; gene_id "STRG.50703";
chr6A	StringTie	exon	238299141	238299540	1000	+	.	transcript_id "STRG.50703.5"; gene_id "STRG.50703";
chr6A	StringTie	exon	238299625	238299704	1000	+	.	transcript_id "STRG.50703.5"; gene_id "STRG.50703";
chr6A	StringTie	exon	238299802	238300092	1000	+	.	transcript_id "STRG.50703.5"; gene_id "STRG.50703";
chr6A	StringTie	exon	238300968	238301330	1000	+	.	transcript_id "STRG.50703.5"; gene_id "STRG.50703";
chr6A	StringTie	transcript	238297973	238301330	1000	+	.	transcript_id "STRG.50703.6"; gene_id "STRG.50703"
chr6A	StringTie	exon	238297973	238298129	1000	+	.	transcript_id "STRG.50703.6"; gene_id "STRG.50703";
chr6A	StringTie	exon	238298336	238298700	1000	+	.	transcript_id "STRG.50703.6"; gene_id "STRG.50703";
chr6A	StringTie	exon	238299141	238299540	1000	+	.	transcript_id "STRG.50703.6"; gene_id "STRG.50703";
chr6A	StringTie	exon	238299625	238299704	1000	+	.	transcript_id "STRG.50703.6"; gene_id "STRG.50703";
chr6A	StringTie	exon	238299802	238301330	1000	+	.	transcript_id "STRG.50703.6"; gene_id "STRG.50703";
chr6A	StringTie	transcript	238425524	238430297	1000	-	.	transcript_id "STRG.50702.1"; gene_id "STRG.50702"
chr6A	StringTie	exon	238425524	238425918	1000	-	.	transcript_id "STRG.50702.1"; gene_id "STRG.50702";
chr6A	StringTie	exon	238427751	238427928	1000	-	.	transcript_id "STRG.50702.1"; gene_id "STRG.50702";
chr6A	StringTie	exon	238429055	238429180	1000	-	.	transcript_id "STRG.50702.1"; gene_id "STRG.50702";
chr6A	StringTie	exon	238429556	238430297	1000	-	.	transcript_id "STRG.50702.1"; gene_id "STRG.50702";
chr6A	StringTie	transcript	238425524	238430297	1000	-	.	transcript_id "STRG.50702.2"; gene_id "STRG.50702"
chr6A	StringTie	exon	238425524	238425918	1000	-	.	transcript_id "STRG.50702.2"; gene_id "STRG.50702";
chr6A	StringTie	exon	238426748	238426905	1000	-	.	transcript_id "STRG.50702.2"; gene_id "STRG.50702";
chr6A	StringTie	exon	238427751	238427928	1000	-	.	transcript_id "STRG.50702.2"; gene_id "STRG.50702";
chr6A	StringTie	exon	238429055	238429180	1000	-	.	transcript_id "STRG.50702.2"; gene_id "STRG.50702";
chr6A	StringTie	exon	238429556	238430297	1000	-	.	transcript_id "STRG.50702.2"; gene_id "STRG.50702";
chr6A	StringTie	transcript	238425524	238430297	1000	-	.	transcript_id "STRG.50702.3"; gene_id "STRG.50702"
chr6A	StringTie	exon	238425524	238427928	1000	-	.	transcript_id "STRG.50702.3"; gene_id "STRG.50702";
chr6A	StringTie	exon	238429055	238429180	1000	-	.	transcript_id "STRG.50702.3"; gene_id "STRG.50702";
chr6A	StringTie	exon	238429556	238430297	1000	-	.	transcript_id "STRG.50702.3"; gene_id "STRG.50702";
chr6A	StringTie	transcript	238637151	238661127	1000	+	.	transcript_id "STRG.50705.1"; gene_id "STRG.50705"
chr6A	StringTie	exon	238637151	238637545	1000	+	.	transcript_id "STRG.50705.1"; gene_id "STRG.50705";
chr6A	StringTie	exon	238642185	238642543	1000	+	.	transcript_id "STRG.50705.1"; gene_id "STRG.50705";
chr6A	StringTie	exon	238649352	238649394	1000	+	.	transcript_id "STRG.50705.1"; gene_id "STRG.50705";
chr6A	StringTie	exon	238660371	238661127	1000	+	.	transcript_id "STRG.50705.1"; gene_id "STRG.50705";
chr6A	StringTie	transcript	238637151	238661127	1000	+	.	transcript_id "STRG.50705.2"; gene_id "STRG.50705"
chr6A	StringTie	exon	238637151	238637545	1000	+	.	transcript_id "STRG.50705.2"; gene_id "STRG.50705";
chr6A	StringTie	exon	238642185	238642543	1000	+	.	transcript_id "STRG.50705.2"; gene_id "STRG.50705";
chr6A	StringTie	exon	238642667	238642863	1000	+	.	transcript_id "STRG.50705.2"; gene_id "STRG.50705";
chr6A	StringTie	exon	238649352	238649394	1000	+	.	transcript_id "STRG.50705.2"; gene_id "STRG.50705";
chr6A	StringTie	exon	238660371	238661127	1000	+	.	transcript_id "STRG.50705.2"; gene_id "STRG.50705";
chr6A	StringTie	transcript	238637151	238661127	1000	+	.	transcript_id "STRG.50705.3"; gene_id "STRG.50705"
chr6A	StringTie	exon	238637151	238637545	1000	+	.	transcript_id "STRG.50705.3"; gene_id "STRG.50705";
chr6A	StringTie	exon	238642185	238642584	1000	+	.	transcript_id "STRG.50705.3"; gene_id "STRG.50705";
chr6A	StringTie	exon	238642667	238642863	1000	+	.	transcript_id "STRG.50705.3"; gene_id "STRG.50705";
chr6A	StringTie	exon	238649352	238649394	1000	+	.	transcript_id "STRG.50705.3"; gene_id "STRG.50705";
chr6A	StringTie	exon	238660371	238661127	1000	+	.	transcript_id "STRG.50705.3"; gene_id "STRG.50705";
chr6A	StringTie	transcript	238637151	238661127	1000	+	.	transcript_id "STRG.50705.4"; gene_id "STRG.50705"
chr6A	StringTie	exon	238637151	238637545	1000	+	.	transcript_id "STRG.50705.4"; gene_id "STRG.50705";
chr6A	StringTie	exon	238642185	238642543	1000	+	.	transcript_id "STRG.50705.4"; gene_id "STRG.50705";
chr6A	StringTie	exon	238648122	238648470	1000	+	.	transcript_id "STRG.50705.4"; gene_id "STRG.50705";
chr6A	StringTie	exon	238649352	238649394	1000	+	.	transcript_id "STRG.50705.4"; gene_id "STRG.50705";
chr6A	StringTie	exon	238660371	238661127	1000	+	.	transcript_id "STRG.50705.4"; gene_id "STRG.50705";
chr6A	StringTie	transcript	238637151	238661127	1000	+	.	transcript_id "STRG.50705.5"; gene_id "STRG.50705"
chr6A	StringTie	exon	238637151	238637545	1000	+	.	transcript_id "STRG.50705.5"; gene_id "STRG.50705";
chr6A	StringTie	exon	238642185	238642543	1000	+	.	transcript_id "STRG.50705.5"; gene_id "STRG.50705";
chr6A	StringTie	exon	238648122	238648416	1000	+	.	transcript_id "STRG.50705.5"; gene_id "STRG.50705";
chr6A	StringTie	exon	238649352	238649394	1000	+	.	transcript_id "STRG.50705.5"; gene_id "STRG.50705";
chr6A	StringTie	exon	238660371	238661127	1000	+	.	transcript_id "STRG.50705.5"; gene_id "STRG.50705";
chr6A	StringTie	transcript	239486641	239543029	1000	-	.	transcript_id "STRG.50708.1"; gene_id "STRG.50708"
chr6A	StringTie	exon	239486641	239487118	1000	-	.	transcript_id "STRG.50708.1"; gene_id "STRG.50708";
chr6A	StringTie	exon	239509654	239509746	1000	-	.	transcript_id "STRG.50708.1"; gene_id "STRG.50708";
chr6A	StringTie	exon	239519272	239519409	1000	-	.	transcript_id "STRG.50708.1"; gene_id "STRG.50708";
chr6A	StringTie	exon	239519498	239519625	1000	-	.	transcript_id "STRG.50708.1"; gene_id "STRG.50708";
chr6A	StringTie	exon	239520077	239520237	1000	-	.	transcript_id "STRG.50708.1"; gene_id "STRG.50708";
chr6A	StringTie	exon	239520314	239520404	1000	-	.	transcript_id "STRG.50708.1"; gene_id "STRG.50708";
chr6A	StringTie	exon	239527654	239527710	1000	-	.	transcript_id "STRG.50708.1"; gene_id "STRG.50708";
chr6A	StringTie	exon	239527887	239528068	1000	-	.	transcript_id "STRG.50708.1"; gene_id "STRG.50708";
chr6A	StringTie	exon	239528279	239528381	1000	-	.	transcript_id "STRG.50708.1"; gene_id "STRG.50708";
chr6A	StringTie	exon	239542777	239543029	1000	-	.	transcript_id "STRG.50708.1"; gene_id "STRG.50708";
chr6A	StringTie	transcript	239486641	239543029	1000	-	.	transcript_id "STRG.50708.2"; gene_id "STRG.50708"
chr6A	StringTie	exon	239486641	239487051	1000	-	.	transcript_id "STRG.50708.2"; gene_id "STRG.50708";
chr6A	StringTie	exon	239509654	239509746	1000	-	.	transcript_id "STRG.50708.2"; gene_id "STRG.50708";
chr6A	StringTie	exon	239519272	239519409	1000	-	.	transcript_id "STRG.50708.2"; gene_id "STRG.50708";
chr6A	StringTie	exon	239519498	239519625	1000	-	.	transcript_id "STRG.50708.2"; gene_id "STRG.50708";
chr6A	StringTie	exon	239520077	239520237	1000	-	.	transcript_id "STRG.50708.2"; gene_id "STRG.50708";
chr6A	StringTie	exon	239520314	239520404	1000	-	.	transcript_id "STRG.50708.2"; gene_id "STRG.50708";
chr6A	StringTie	exon	239527654	239527710	1000	-	.	transcript_id "STRG.50708.2"; gene_id "STRG.50708";
chr6A	StringTie	exon	239527887	239528068	1000	-	.	transcript_id "STRG.50708.2"; gene_id "STRG.50708";
chr6A	StringTie	exon	239528279	239528381	1000	-	.	transcript_id "STRG.50708.2"; gene_id "STRG.50708";
chr6A	StringTie	exon	239542777	239543029	1000	-	.	transcript_id "STRG.50708.2"; gene_id "STRG.50708";
chr6A	StringTie	transcript	239486641	239543029	1000	-	.	transcript_id "STRG.50708.3"; gene_id "STRG.50708"
chr6A	StringTie	exon	239486641	239487118	1000	-	.	transcript_id "STRG.50708.3"; gene_id "STRG.50708";
chr6A	StringTie	exon	239509654	239509746	1000	-	.	transcript_id "STRG.50708.3"; gene_id "STRG.50708";
chr6A	StringTie	exon	239519272	239519409	1000	-	.	transcript_id "STRG.50708.3"; gene_id "STRG.50708";
chr6A	StringTie	exon	239519498	239519625	1000	-	.	transcript_id "STRG.50708.3"; gene_id "STRG.50708";
chr6A	StringTie	exon	239520077	239520237	1000	-	.	transcript_id "STRG.50708.3"; gene_id "STRG.50708";
chr6A	StringTie	exon	239520314	239520404	1000	-	.	transcript_id "STRG.50708.3"; gene_id "STRG.50708";
chr6A	StringTie	exon	239527654	239527710	1000	-	.	transcript_id "STRG.50708.3"; gene_id "STRG.50708";
chr6A	StringTie	exon	239527887	239528068	1000	-	.	transcript_id "STRG.50708.3"; gene_id "STRG.50708";
chr6A	StringTie	exon	239542777	239543029	1000	-	.	transcript_id "STRG.50708.3"; gene_id "STRG.50708";
chr6A	StringTie	transcript	239486641	239543029	1000	-	.	transcript_id "STRG.50708.4"; gene_id "STRG.50708"
chr6A	StringTie	exon	239486641	239487051	1000	-	.	transcript_id "STRG.50708.4"; gene_id "STRG.50708";
chr6A	StringTie	exon	239509654	239509746	1000	-	.	transcript_id "STRG.50708.4"; gene_id "STRG.50708";
chr6A	StringTie	exon	239519272	239519409	1000	-	.	transcript_id "STRG.50708.4"; gene_id "STRG.50708";
chr6A	StringTie	exon	239519498	239519625	1000	-	.	transcript_id "STRG.50708.4"; gene_id "STRG.50708";
chr6A	StringTie	exon	239520077	239520237	1000	-	.	transcript_id "STRG.50708.4"; gene_id "STRG.50708";
chr6A	StringTie	exon	239520314	239520404	1000	-	.	transcript_id "STRG.50708.4"; gene_id "STRG.50708";
chr6A	StringTie	exon	239527654	239527710	1000	-	.	transcript_id "STRG.50708.4"; gene_id "STRG.50708";
chr6A	StringTie	exon	239527887	239528068	1000	-	.	transcript_id "STRG.50708.4"; gene_id "STRG.50708";
chr6A	StringTie	exon	239528177	239528197	1000	-	.	transcript_id "STRG.50708.4"; gene_id "STRG.50708";
chr6A	StringTie	exon	239528279	239528381	1000	-	.	transcript_id "STRG.50708.4"; gene_id "STRG.50708";
chr6A	StringTie	exon	239542777	239543029	1000	-	.	transcript_id "STRG.50708.4"; gene_id "STRG.50708";
chr6A	StringTie	transcript	239486641	239543029	1000	-	.	transcript_id "STRG.50708.5"; gene_id "STRG.50708"
chr6A	StringTie	exon	239486641	239487118	1000	-	.	transcript_id "STRG.50708.5"; gene_id "STRG.50708";
chr6A	StringTie	exon	239509654	239509746	1000	-	.	transcript_id "STRG.50708.5"; gene_id "STRG.50708";
chr6A	StringTie	exon	239519272	239519409	1000	-	.	transcript_id "STRG.50708.5"; gene_id "STRG.50708";
chr6A	StringTie	exon	239519498	239519625	1000	-	.	transcript_id "STRG.50708.5"; gene_id "STRG.50708";
chr6A	StringTie	exon	239520077	239520237	1000	-	.	transcript_id "STRG.50708.5"; gene_id "STRG.50708";
chr6A	StringTie	exon	239520314	239520404	1000	-	.	transcript_id "STRG.50708.5"; gene_id "STRG.50708";
chr6A	StringTie	exon	239527654	239527710	1000	-	.	transcript_id "STRG.50708.5"; gene_id "STRG.50708";
chr6A	StringTie	exon	239527887	239528068	1000	-	.	transcript_id "STRG.50708.5"; gene_id "STRG.50708";
chr6A	StringTie	exon	239528177	239528197	1000	-	.	transcript_id "STRG.50708.5"; gene_id "STRG.50708";
chr6A	StringTie	exon	239528279	239528381	1000	-	.	transcript_id "STRG.50708.5"; gene_id "STRG.50708";
chr6A	StringTie	exon	239542777	239543029	1000	-	.	transcript_id "STRG.50708.5"; gene_id "STRG.50708";
chr6A	StringTie	transcript	239486641	239543029	1000	-	.	transcript_id "STRG.50708.6"; gene_id "STRG.50708"
chr6A	StringTie	exon	239486641	239487118	1000	-	.	transcript_id "STRG.50708.6"; gene_id "STRG.50708";
chr6A	StringTie	exon	239519272	239519409	1000	-	.	transcript_id "STRG.50708.6"; gene_id "STRG.50708";
chr6A	StringTie	exon	239519498	239519625	1000	-	.	transcript_id "STRG.50708.6"; gene_id "STRG.50708";
chr6A	StringTie	exon	239520077	239520237	1000	-	.	transcript_id "STRG.50708.6"; gene_id "STRG.50708";
chr6A	StringTie	exon	239520314	239520404	1000	-	.	transcript_id "STRG.50708.6"; gene_id "STRG.50708";
chr6A	StringTie	exon	239527654	239527710	1000	-	.	transcript_id "STRG.50708.6"; gene_id "STRG.50708";
chr6A	StringTie	exon	239527887	239528068	1000	-	.	transcript_id "STRG.50708.6"; gene_id "STRG.50708";
chr6A	StringTie	exon	239528279	239528381	1000	-	.	transcript_id "STRG.50708.6"; gene_id "STRG.50708";
chr6A	StringTie	exon	239542777	239543029	1000	-	.	transcript_id "STRG.50708.6"; gene_id "STRG.50708";
chr6A	StringTie	transcript	239486641	239543029	1000	-	.	transcript_id "STRG.50708.7"; gene_id "STRG.50708"
chr6A	StringTie	exon	239486641	239487051	1000	-	.	transcript_id "STRG.50708.7"; gene_id "STRG.50708";
chr6A	StringTie	exon	239509654	239509746	1000	-	.	transcript_id "STRG.50708.7"; gene_id "STRG.50708";
chr6A	StringTie	exon	239519272	239519409	1000	-	.	transcript_id "STRG.50708.7"; gene_id "STRG.50708";
chr6A	StringTie	exon	239519498	239519625	1000	-	.	transcript_id "STRG.50708.7"; gene_id "STRG.50708";
chr6A	StringTie	exon	239520077	239520237	1000	-	.	transcript_id "STRG.50708.7"; gene_id "STRG.50708";
chr6A	StringTie	exon	239520314	239520404	1000	-	.	transcript_id "STRG.50708.7"; gene_id "STRG.50708";
chr6A	StringTie	exon	239527654	239527710	1000	-	.	transcript_id "STRG.50708.7"; gene_id "STRG.50708";
chr6A	StringTie	exon	239527887	239528068	1000	-	.	transcript_id "STRG.50708.7"; gene_id "STRG.50708";
chr6A	StringTie	exon	239542777	239543029	1000	-	.	transcript_id "STRG.50708.7"; gene_id "STRG.50708";
chr6A	StringTie	transcript	239486641	239543029	1000	-	.	transcript_id "STRG.50708.8"; gene_id "STRG.50708"
chr6A	StringTie	exon	239486641	239487051	1000	-	.	transcript_id "STRG.50708.8"; gene_id "STRG.50708";
chr6A	StringTie	exon	239519272	239519409	1000	-	.	transcript_id "STRG.50708.8"; gene_id "STRG.50708";
chr6A	StringTie	exon	239519498	239519625	1000	-	.	transcript_id "STRG.50708.8"; gene_id "STRG.50708";
chr6A	StringTie	exon	239520077	239520237	1000	-	.	transcript_id "STRG.50708.8"; gene_id "STRG.50708";
chr6A	StringTie	exon	239520314	239520404	1000	-	.	transcript_id "STRG.50708.8"; gene_id "STRG.50708";
chr6A	StringTie	exon	239527654	239527710	1000	-	.	transcript_id "STRG.50708.8"; gene_id "STRG.50708";
chr6A	StringTie	exon	239527887	239528068	1000	-	.	transcript_id "STRG.50708.8"; gene_id "STRG.50708";
chr6A	StringTie	exon	239528279	239528381	1000	-	.	transcript_id "STRG.50708.8"; gene_id "STRG.50708";
chr6A	StringTie	exon	239542777	239543029	1000	-	.	transcript_id "STRG.50708.8"; gene_id "STRG.50708";
chr6A	StringTie	transcript	239486641	239543029	1000	-	.	transcript_id "STRG.50708.9"; gene_id "STRG.50708"
chr6A	StringTie	exon	239486641	239487118	1000	-	.	transcript_id "STRG.50708.9"; gene_id "STRG.50708";
chr6A	StringTie	exon	239519272	239519409	1000	-	.	transcript_id "STRG.50708.9"; gene_id "STRG.50708";
chr6A	StringTie	exon	239519498	239519625	1000	-	.	transcript_id "STRG.50708.9"; gene_id "STRG.50708";
chr6A	StringTie	exon	239520077	239520237	1000	-	.	transcript_id "STRG.50708.9"; gene_id "STRG.50708";
chr6A	StringTie	exon	239520314	239520404	1000	-	.	transcript_id "STRG.50708.9"; gene_id "STRG.50708";
chr6A	StringTie	exon	239527654	239527710	1000	-	.	transcript_id "STRG.50708.9"; gene_id "STRG.50708";
chr6A	StringTie	exon	239527887	239528068	1000	-	.	transcript_id "STRG.50708.9"; gene_id "STRG.50708";
chr6A	StringTie	exon	239542777	239543029	1000	-	.	transcript_id "STRG.50708.9"; gene_id "STRG.50708";
chr6A	StringTie	transcript	239529115	239541235	1000	-	.	transcript_id "STRG.50709.1"; gene_id "STRG.50709"
chr6A	StringTie	exon	239529115	239541235	1000	-	.	transcript_id "STRG.50709.1"; gene_id "STRG.50709";
chr6A	StringTie	transcript	240343012	240346289	1000	-	.	transcript_id "STRG.50706.1"; gene_id "STRG.50706"
chr6A	StringTie	exon	240343012	240343333	1000	-	.	transcript_id "STRG.50706.1"; gene_id "STRG.50706";
chr6A	StringTie	exon	240345888	240346289	1000	-	.	transcript_id "STRG.50706.1"; gene_id "STRG.50706";
chr6A	StringTie	transcript	240367754	240375383	1000	+	.	transcript_id "STRG.50707.1"; gene_id "STRG.50707"
chr6A	StringTie	exon	240367754	240369638	1000	+	.	transcript_id "STRG.50707.1"; gene_id "STRG.50707";
chr6A	StringTie	exon	240369732	240369771	1000	+	.	transcript_id "STRG.50707.1"; gene_id "STRG.50707";
chr6A	StringTie	exon	240369861	240369983	1000	+	.	transcript_id "STRG.50707.1"; gene_id "STRG.50707";
chr6A	StringTie	exon	240370121	240370183	1000	+	.	transcript_id "STRG.50707.1"; gene_id "STRG.50707";
chr6A	StringTie	exon	240374834	240375383	1000	+	.	transcript_id "STRG.50707.1"; gene_id "STRG.50707";
chr6A	StringTie	transcript	242155597	242181916	1000	+	.	transcript_id "STRG.50711.1"; gene_id "STRG.50711"
chr6A	StringTie	exon	242155597	242156085	1000	+	.	transcript_id "STRG.50711.1"; gene_id "STRG.50711";
chr6A	StringTie	exon	242157803	242157854	1000	+	.	transcript_id "STRG.50711.1"; gene_id "STRG.50711";
chr6A	StringTie	exon	242157946	242157991	1000	+	.	transcript_id "STRG.50711.1"; gene_id "STRG.50711";
chr6A	StringTie	exon	242158091	242158172	1000	+	.	transcript_id "STRG.50711.1"; gene_id "STRG.50711";
chr6A	StringTie	exon	242158261	242158423	1000	+	.	transcript_id "STRG.50711.1"; gene_id "STRG.50711";
chr6A	StringTie	exon	242158517	242158619	1000	+	.	transcript_id "STRG.50711.1"; gene_id "STRG.50711";
chr6A	StringTie	exon	242179929	242179995	1000	+	.	transcript_id "STRG.50711.1"; gene_id "STRG.50711";
chr6A	StringTie	exon	242181093	242181916	1000	+	.	transcript_id "STRG.50711.1"; gene_id "STRG.50711";
chr6A	StringTie	transcript	242522395	242527551	1000	-	.	transcript_id "STRG.50710.1"; gene_id "STRG.50710"
chr6A	StringTie	exon	242522395	242522651	1000	-	.	transcript_id "STRG.50710.1"; gene_id "STRG.50710";
chr6A	StringTie	exon	242526274	242526549	1000	-	.	transcript_id "STRG.50710.1"; gene_id "STRG.50710";
chr6A	StringTie	exon	242526858	242527551	1000	-	.	transcript_id "STRG.50710.1"; gene_id "STRG.50710";
chr6A	StringTie	transcript	242522395	242527551	1000	-	.	transcript_id "STRG.50710.2"; gene_id "STRG.50710"
chr6A	StringTie	exon	242522395	242526549	1000	-	.	transcript_id "STRG.50710.2"; gene_id "STRG.50710";
chr6A	StringTie	exon	242526858	242527551	1000	-	.	transcript_id "STRG.50710.2"; gene_id "STRG.50710";
chr6A	StringTie	transcript	246568577	246589257	1000	-	.	transcript_id "STRG.50713.1"; gene_id "STRG.50713"
chr6A	StringTie	exon	246568577	246569021	1000	-	.	transcript_id "STRG.50713.1"; gene_id "STRG.50713";
chr6A	StringTie	exon	246588591	246588666	1000	-	.	transcript_id "STRG.50713.1"; gene_id "STRG.50713";
chr6A	StringTie	exon	246588743	246588804	1000	-	.	transcript_id "STRG.50713.1"; gene_id "STRG.50713";
chr6A	StringTie	exon	246589055	246589257	1000	-	.	transcript_id "STRG.50713.1"; gene_id "STRG.50713";
chr6A	StringTie	transcript	246568577	246589257	1000	-	.	transcript_id "STRG.50713.2"; gene_id "STRG.50713"
chr6A	StringTie	exon	246568577	246569021	1000	-	.	transcript_id "STRG.50713.2"; gene_id "STRG.50713";
chr6A	StringTie	exon	246570095	246570875	1000	-	.	transcript_id "STRG.50713.2"; gene_id "STRG.50713";
chr6A	StringTie	exon	246588591	246588666	1000	-	.	transcript_id "STRG.50713.2"; gene_id "STRG.50713";
chr6A	StringTie	exon	246588743	246588804	1000	-	.	transcript_id "STRG.50713.2"; gene_id "STRG.50713";
chr6A	StringTie	exon	246589055	246589257	1000	-	.	transcript_id "STRG.50713.2"; gene_id "STRG.50713";
chr6A	StringTie	transcript	249835324	249837504	1000	+	.	transcript_id "STRG.50712.1"; gene_id "STRG.50712"
chr6A	StringTie	exon	249835324	249837504	1000	+	.	transcript_id "STRG.50712.1"; gene_id "STRG.50712";
chr6A	StringTie	transcript	249835324	249837504	1000	+	.	transcript_id "STRG.50712.2"; gene_id "STRG.50712"
chr6A	StringTie	exon	249835324	249836024	1000	+	.	transcript_id "STRG.50712.2"; gene_id "STRG.50712";
chr6A	StringTie	exon	249836319	249837504	1000	+	.	transcript_id "STRG.50712.2"; gene_id "STRG.50712";
chr6A	StringTie	transcript	249835324	249837504	1000	+	.	transcript_id "STRG.50712.3"; gene_id "STRG.50712"
chr6A	StringTie	exon	249835324	249836024	1000	+	.	transcript_id "STRG.50712.3"; gene_id "STRG.50712";
chr6A	StringTie	exon	249836319	249836452	1000	+	.	transcript_id "STRG.50712.3"; gene_id "STRG.50712";
chr6A	StringTie	exon	249836961	249837504	1000	+	.	transcript_id "STRG.50712.3"; gene_id "STRG.50712";
chr6A	StringTie	transcript	250164910	250169666	1000	-	.	transcript_id "STRG.50715.1"; gene_id "STRG.50715"
chr6A	StringTie	exon	250164910	250165596	1000	-	.	transcript_id "STRG.50715.1"; gene_id "STRG.50715";
chr6A	StringTie	exon	250165686	250166068	1000	-	.	transcript_id "STRG.50715.1"; gene_id "STRG.50715";
chr6A	StringTie	exon	250166954	250167037	1000	-	.	transcript_id "STRG.50715.1"; gene_id "STRG.50715";
chr6A	StringTie	exon	250167119	250167281	1000	-	.	transcript_id "STRG.50715.1"; gene_id "STRG.50715";
chr6A	StringTie	exon	250168263	250168341	1000	-	.	transcript_id "STRG.50715.1"; gene_id "STRG.50715";
chr6A	StringTie	exon	250169006	250169237	1000	-	.	transcript_id "STRG.50715.1"; gene_id "STRG.50715";
chr6A	StringTie	exon	250169481	250169666	1000	-	.	transcript_id "STRG.50715.1"; gene_id "STRG.50715";
chr6A	StringTie	transcript	250164910	250169666	1000	-	.	transcript_id "STRG.50715.2"; gene_id "STRG.50715"
chr6A	StringTie	exon	250164910	250165596	1000	-	.	transcript_id "STRG.50715.2"; gene_id "STRG.50715";
chr6A	StringTie	exon	250165686	250166068	1000	-	.	transcript_id "STRG.50715.2"; gene_id "STRG.50715";
chr6A	StringTie	exon	250166954	250167037	1000	-	.	transcript_id "STRG.50715.2"; gene_id "STRG.50715";
chr6A	StringTie	exon	250167119	250167281	1000	-	.	transcript_id "STRG.50715.2"; gene_id "STRG.50715";
chr6A	StringTie	exon	250168263	250168341	1000	-	.	transcript_id "STRG.50715.2"; gene_id "STRG.50715";
chr6A	StringTie	exon	250169006	250169237	1000	-	.	transcript_id "STRG.50715.2"; gene_id "STRG.50715";
chr6A	StringTie	exon	250169472	250169666	1000	-	.	transcript_id "STRG.50715.2"; gene_id "STRG.50715";
chr6A	StringTie	transcript	250164910	250169666	1000	-	.	transcript_id "STRG.50715.3"; gene_id "STRG.50715"
chr6A	StringTie	exon	250164910	250165596	1000	-	.	transcript_id "STRG.50715.3"; gene_id "STRG.50715";
chr6A	StringTie	exon	250165686	250166068	1000	-	.	transcript_id "STRG.50715.3"; gene_id "STRG.50715";
chr6A	StringTie	exon	250166954	250167037	1000	-	.	transcript_id "STRG.50715.3"; gene_id "STRG.50715";
chr6A	StringTie	exon	250167119	250167281	1000	-	.	transcript_id "STRG.50715.3"; gene_id "STRG.50715";
chr6A	StringTie	exon	250168263	250168341	1000	-	.	transcript_id "STRG.50715.3"; gene_id "STRG.50715";
chr6A	StringTie	exon	250169006	250169666	1000	-	.	transcript_id "STRG.50715.3"; gene_id "STRG.50715";
chr6A	StringTie	transcript	250164910	250169666	1000	-	.	transcript_id "STRG.50715.4"; gene_id "STRG.50715"
chr6A	StringTie	exon	250164910	250165596	1000	-	.	transcript_id "STRG.50715.4"; gene_id "STRG.50715";
chr6A	StringTie	exon	250165686	250166068	1000	-	.	transcript_id "STRG.50715.4"; gene_id "STRG.50715";
chr6A	StringTie	exon	250166954	250167037	1000	-	.	transcript_id "STRG.50715.4"; gene_id "STRG.50715";
chr6A	StringTie	exon	250167119	250167281	1000	-	.	transcript_id "STRG.50715.4"; gene_id "STRG.50715";
chr6A	StringTie	exon	250168263	250168341	1000	-	.	transcript_id "STRG.50715.4"; gene_id "STRG.50715";
chr6A	StringTie	exon	250169006	250169237	1000	-	.	transcript_id "STRG.50715.4"; gene_id "STRG.50715";
chr6A	StringTie	exon	250169340	250169666	1000	-	.	transcript_id "STRG.50715.4"; gene_id "STRG.50715";
chr6A	StringTie	transcript	251951369	251956141	1000	+	.	transcript_id "STRG.50714.1"; gene_id "STRG.50714"
chr6A	StringTie	exon	251951369	251951963	1000	+	.	transcript_id "STRG.50714.1"; gene_id "STRG.50714";
chr6A	StringTie	exon	251952060	251952184	1000	+	.	transcript_id "STRG.50714.1"; gene_id "STRG.50714";
chr6A	StringTie	exon	251953105	251953222	1000	+	.	transcript_id "STRG.50714.1"; gene_id "STRG.50714";
chr6A	StringTie	exon	251953302	251953451	1000	+	.	transcript_id "STRG.50714.1"; gene_id "STRG.50714";
chr6A	StringTie	exon	251953873	251953967	1000	+	.	transcript_id "STRG.50714.1"; gene_id "STRG.50714";
chr6A	StringTie	exon	251955493	251955580	1000	+	.	transcript_id "STRG.50714.1"; gene_id "STRG.50714";
chr6A	StringTie	exon	251955913	251956141	1000	+	.	transcript_id "STRG.50714.1"; gene_id "STRG.50714";
chr6A	StringTie	transcript	251951369	251956141	1000	+	.	transcript_id "STRG.50714.2"; gene_id "STRG.50714"
chr6A	StringTie	exon	251951369	251951963	1000	+	.	transcript_id "STRG.50714.2"; gene_id "STRG.50714";
chr6A	StringTie	exon	251952060	251952184	1000	+	.	transcript_id "STRG.50714.2"; gene_id "STRG.50714";
chr6A	StringTie	exon	251953105	251953222	1000	+	.	transcript_id "STRG.50714.2"; gene_id "STRG.50714";
chr6A	StringTie	exon	251953302	251953451	1000	+	.	transcript_id "STRG.50714.2"; gene_id "STRG.50714";
chr6A	StringTie	exon	251953873	251953967	1000	+	.	transcript_id "STRG.50714.2"; gene_id "STRG.50714";
chr6A	StringTie	exon	251955493	251955620	1000	+	.	transcript_id "STRG.50714.2"; gene_id "STRG.50714";
chr6A	StringTie	exon	251955913	251956141	1000	+	.	transcript_id "STRG.50714.2"; gene_id "STRG.50714";
chr6A	StringTie	transcript	251951369	251956141	1000	+	.	transcript_id "STRG.50714.3"; gene_id "STRG.50714"
chr6A	StringTie	exon	251951369	251951963	1000	+	.	transcript_id "STRG.50714.3"; gene_id "STRG.50714";
chr6A	StringTie	exon	251952060	251952184	1000	+	.	transcript_id "STRG.50714.3"; gene_id "STRG.50714";
chr6A	StringTie	exon	251952359	251952468	1000	+	.	transcript_id "STRG.50714.3"; gene_id "STRG.50714";
chr6A	StringTie	exon	251953105	251953222	1000	+	.	transcript_id "STRG.50714.3"; gene_id "STRG.50714";
chr6A	StringTie	exon	251953302	251953451	1000	+	.	transcript_id "STRG.50714.3"; gene_id "STRG.50714";
chr6A	StringTie	exon	251953873	251953967	1000	+	.	transcript_id "STRG.50714.3"; gene_id "STRG.50714";
chr6A	StringTie	exon	251955493	251955620	1000	+	.	transcript_id "STRG.50714.3"; gene_id "STRG.50714";
chr6A	StringTie	exon	251955913	251956141	1000	+	.	transcript_id "STRG.50714.3"; gene_id "STRG.50714";
chr6A	StringTie	transcript	251951369	251956141	1000	+	.	transcript_id "STRG.50714.4"; gene_id "STRG.50714"
chr6A	StringTie	exon	251951369	251951963	1000	+	.	transcript_id "STRG.50714.4"; gene_id "STRG.50714";
chr6A	StringTie	exon	251952060	251952184	1000	+	.	transcript_id "STRG.50714.4"; gene_id "STRG.50714";
chr6A	StringTie	exon	251952359	251952468	1000	+	.	transcript_id "STRG.50714.4"; gene_id "STRG.50714";
chr6A	StringTie	exon	251953105	251953222	1000	+	.	transcript_id "STRG.50714.4"; gene_id "STRG.50714";
chr6A	StringTie	exon	251953302	251953451	1000	+	.	transcript_id "STRG.50714.4"; gene_id "STRG.50714";
chr6A	StringTie	exon	251953873	251953967	1000	+	.	transcript_id "STRG.50714.4"; gene_id "STRG.50714";
chr6A	StringTie	exon	251955493	251955580	1000	+	.	transcript_id "STRG.50714.4"; gene_id "STRG.50714";
chr6A	StringTie	exon	251955913	251956141	1000	+	.	transcript_id "STRG.50714.4"; gene_id "STRG.50714";
chr6A	StringTie	transcript	251952874	251956141	1000	+	.	transcript_id "STRG.50714.5"; gene_id "STRG.50714"
chr6A	StringTie	exon	251952874	251953222	1000	+	.	transcript_id "STRG.50714.5"; gene_id "STRG.50714";
chr6A	StringTie	exon	251953302	251956141	1000	+	.	transcript_id "STRG.50714.5"; gene_id "STRG.50714";
chr6A	StringTie	transcript	252988201	253006161	1000	+	.	transcript_id "STRG.50716.1"; gene_id "STRG.50716"
chr6A	StringTie	exon	252988201	252988644	1000	+	.	transcript_id "STRG.50716.1"; gene_id "STRG.50716";
chr6A	StringTie	exon	252989372	252989419	1000	+	.	transcript_id "STRG.50716.1"; gene_id "STRG.50716";
chr6A	StringTie	exon	253001102	253001247	1000	+	.	transcript_id "STRG.50716.1"; gene_id "STRG.50716";
chr6A	StringTie	exon	253001371	253001419	1000	+	.	transcript_id "STRG.50716.1"; gene_id "STRG.50716";
chr6A	StringTie	exon	253001945	253002001	1000	+	.	transcript_id "STRG.50716.1"; gene_id "STRG.50716";
chr6A	StringTie	exon	253002384	253002566	1000	+	.	transcript_id "STRG.50716.1"; gene_id "STRG.50716";
chr6A	StringTie	exon	253002714	253002848	1000	+	.	transcript_id "STRG.50716.1"; gene_id "STRG.50716";
chr6A	StringTie	exon	253003528	253003589	1000	+	.	transcript_id "STRG.50716.1"; gene_id "STRG.50716";
chr6A	StringTie	exon	253003738	253003843	1000	+	.	transcript_id "STRG.50716.1"; gene_id "STRG.50716";
chr6A	StringTie	exon	253003918	253004032	1000	+	.	transcript_id "STRG.50716.1"; gene_id "STRG.50716";
chr6A	StringTie	exon	253004139	253004215	1000	+	.	transcript_id "STRG.50716.1"; gene_id "STRG.50716";
chr6A	StringTie	exon	253004309	253004446	1000	+	.	transcript_id "STRG.50716.1"; gene_id "STRG.50716";
chr6A	StringTie	exon	253004686	253004850	1000	+	.	transcript_id "STRG.50716.1"; gene_id "STRG.50716";
chr6A	StringTie	exon	253004926	253005039	1000	+	.	transcript_id "STRG.50716.1"; gene_id "STRG.50716";
chr6A	StringTie	exon	253005224	253005320	1000	+	.	transcript_id "STRG.50716.1"; gene_id "STRG.50716";
chr6A	StringTie	exon	253005497	253006161	1000	+	.	transcript_id "STRG.50716.1"; gene_id "STRG.50716";
chr6A	StringTie	transcript	253609086	253614886	1000	-	.	transcript_id "STRG.50718.1"; gene_id "STRG.50718"
chr6A	StringTie	exon	253609086	253610368	1000	-	.	transcript_id "STRG.50718.1"; gene_id "STRG.50718";
chr6A	StringTie	exon	253612188	253612304	1000	-	.	transcript_id "STRG.50718.1"; gene_id "STRG.50718";
chr6A	StringTie	exon	253612621	253612692	1000	-	.	transcript_id "STRG.50718.1"; gene_id "STRG.50718";
chr6A	StringTie	exon	253612869	253612964	1000	-	.	transcript_id "STRG.50718.1"; gene_id "STRG.50718";
chr6A	StringTie	exon	253613054	253613239	1000	-	.	transcript_id "STRG.50718.1"; gene_id "STRG.50718";
chr6A	StringTie	exon	253613341	253613459	1000	-	.	transcript_id "STRG.50718.1"; gene_id "STRG.50718";
chr6A	StringTie	exon	253614388	253614886	1000	-	.	transcript_id "STRG.50718.1"; gene_id "STRG.50718";
chr6A	StringTie	transcript	254637011	254643941	1000	+	.	transcript_id "STRG.50717.1"; gene_id "STRG.50717"
chr6A	StringTie	exon	254637011	254637214	1000	+	.	transcript_id "STRG.50717.1"; gene_id "STRG.50717";
chr6A	StringTie	exon	254637875	254638002	1000	+	.	transcript_id "STRG.50717.1"; gene_id "STRG.50717";
chr6A	StringTie	exon	254638556	254638598	1000	+	.	transcript_id "STRG.50717.1"; gene_id "STRG.50717";
chr6A	StringTie	exon	254639816	254639899	1000	+	.	transcript_id "STRG.50717.1"; gene_id "STRG.50717";
chr6A	StringTie	exon	254640313	254640354	1000	+	.	transcript_id "STRG.50717.1"; gene_id "STRG.50717";
chr6A	StringTie	exon	254640453	254640523	1000	+	.	transcript_id "STRG.50717.1"; gene_id "STRG.50717";
chr6A	StringTie	exon	254640658	254640711	1000	+	.	transcript_id "STRG.50717.1"; gene_id "STRG.50717";
chr6A	StringTie	exon	254640806	254640911	1000	+	.	transcript_id "STRG.50717.1"; gene_id "STRG.50717";
chr6A	StringTie	exon	254641004	254641072	1000	+	.	transcript_id "STRG.50717.1"; gene_id "STRG.50717";
chr6A	StringTie	exon	254641813	254641956	1000	+	.	transcript_id "STRG.50717.1"; gene_id "STRG.50717";
chr6A	StringTie	exon	254643261	254643941	1000	+	.	transcript_id "STRG.50717.1"; gene_id "STRG.50717";
chr6A	StringTie	transcript	254637011	254643941	1000	+	.	transcript_id "STRG.50717.2"; gene_id "STRG.50717"
chr6A	StringTie	exon	254637011	254638002	1000	+	.	transcript_id "STRG.50717.2"; gene_id "STRG.50717";
chr6A	StringTie	exon	254638556	254638598	1000	+	.	transcript_id "STRG.50717.2"; gene_id "STRG.50717";
chr6A	StringTie	exon	254639816	254639899	1000	+	.	transcript_id "STRG.50717.2"; gene_id "STRG.50717";
chr6A	StringTie	exon	254640313	254640354	1000	+	.	transcript_id "STRG.50717.2"; gene_id "STRG.50717";
chr6A	StringTie	exon	254640453	254640523	1000	+	.	transcript_id "STRG.50717.2"; gene_id "STRG.50717";
chr6A	StringTie	exon	254640658	254640711	1000	+	.	transcript_id "STRG.50717.2"; gene_id "STRG.50717";
chr6A	StringTie	exon	254640806	254640911	1000	+	.	transcript_id "STRG.50717.2"; gene_id "STRG.50717";
chr6A	StringTie	exon	254641004	254641072	1000	+	.	transcript_id "STRG.50717.2"; gene_id "STRG.50717";
chr6A	StringTie	exon	254641813	254641956	1000	+	.	transcript_id "STRG.50717.2"; gene_id "STRG.50717";
chr6A	StringTie	exon	254643261	254643941	1000	+	.	transcript_id "STRG.50717.2"; gene_id "STRG.50717";
chr6A	StringTie	transcript	254637011	254643941	1000	+	.	transcript_id "STRG.50717.3"; gene_id "STRG.50717"
chr6A	StringTie	exon	254637011	254638598	1000	+	.	transcript_id "STRG.50717.3"; gene_id "STRG.50717";
chr6A	StringTie	exon	254639816	254639899	1000	+	.	transcript_id "STRG.50717.3"; gene_id "STRG.50717";
chr6A	StringTie	exon	254640313	254640354	1000	+	.	transcript_id "STRG.50717.3"; gene_id "STRG.50717";
chr6A	StringTie	exon	254640453	254640523	1000	+	.	transcript_id "STRG.50717.3"; gene_id "STRG.50717";
chr6A	StringTie	exon	254640658	254640711	1000	+	.	transcript_id "STRG.50717.3"; gene_id "STRG.50717";
chr6A	StringTie	exon	254640806	254640911	1000	+	.	transcript_id "STRG.50717.3"; gene_id "STRG.50717";
chr6A	StringTie	exon	254641004	254641072	1000	+	.	transcript_id "STRG.50717.3"; gene_id "STRG.50717";
chr6A	StringTie	exon	254641813	254641956	1000	+	.	transcript_id "STRG.50717.3"; gene_id "STRG.50717";
chr6A	StringTie	exon	254643261	254643941	1000	+	.	transcript_id "STRG.50717.3"; gene_id "STRG.50717";
chr6A	StringTie	transcript	254741246	254743063	1000	-	.	transcript_id "STRG.50719.1"; gene_id "STRG.50719"
chr6A	StringTie	exon	254741246	254743063	1000	-	.	transcript_id "STRG.50719.1"; gene_id "STRG.50719";
chr6A	StringTie	transcript	254741246	254743063	1000	-	.	transcript_id "STRG.50719.2"; gene_id "STRG.50719"
chr6A	StringTie	exon	254741246	254742045	1000	-	.	transcript_id "STRG.50719.2"; gene_id "STRG.50719";
chr6A	StringTie	exon	254742202	254743063	1000	-	.	transcript_id "STRG.50719.2"; gene_id "STRG.50719";
chr6A	StringTie	transcript	255141812	255158933	1000	+	.	transcript_id "STRG.50722.1"; gene_id "STRG.50722"
chr6A	StringTie	exon	255141812	255142162	1000	+	.	transcript_id "STRG.50722.1"; gene_id "STRG.50722";
chr6A	StringTie	exon	255142268	255144403	1000	+	.	transcript_id "STRG.50722.1"; gene_id "STRG.50722";
chr6A	StringTie	exon	255144666	255144846	1000	+	.	transcript_id "STRG.50722.1"; gene_id "STRG.50722";
chr6A	StringTie	exon	255144980	255145028	1000	+	.	transcript_id "STRG.50722.1"; gene_id "STRG.50722";
chr6A	StringTie	exon	255157939	255158933	1000	+	.	transcript_id "STRG.50722.1"; gene_id "STRG.50722";
chr6A	StringTie	transcript	255141812	255158933	1000	+	.	transcript_id "STRG.50722.2"; gene_id "STRG.50722"
chr6A	StringTie	exon	255141812	255142162	1000	+	.	transcript_id "STRG.50722.2"; gene_id "STRG.50722";
chr6A	StringTie	exon	255142268	255144403	1000	+	.	transcript_id "STRG.50722.2"; gene_id "STRG.50722";
chr6A	StringTie	exon	255144666	255144846	1000	+	.	transcript_id "STRG.50722.2"; gene_id "STRG.50722";
chr6A	StringTie	exon	255144980	255145028	1000	+	.	transcript_id "STRG.50722.2"; gene_id "STRG.50722";
chr6A	StringTie	exon	255157379	255157592	1000	+	.	transcript_id "STRG.50722.2"; gene_id "STRG.50722";
chr6A	StringTie	exon	255157939	255158933	1000	+	.	transcript_id "STRG.50722.2"; gene_id "STRG.50722";
chr6A	StringTie	transcript	255141812	255158933	1000	+	.	transcript_id "STRG.50722.3"; gene_id "STRG.50722"
chr6A	StringTie	exon	255141812	255142162	1000	+	.	transcript_id "STRG.50722.3"; gene_id "STRG.50722";
chr6A	StringTie	exon	255142268	255144403	1000	+	.	transcript_id "STRG.50722.3"; gene_id "STRG.50722";
chr6A	StringTie	exon	255144666	255144846	1000	+	.	transcript_id "STRG.50722.3"; gene_id "STRG.50722";
chr6A	StringTie	exon	255144980	255145028	1000	+	.	transcript_id "STRG.50722.3"; gene_id "STRG.50722";
chr6A	StringTie	exon	255157379	255157661	1000	+	.	transcript_id "STRG.50722.3"; gene_id "STRG.50722";
chr6A	StringTie	exon	255157939	255158933	1000	+	.	transcript_id "STRG.50722.3"; gene_id "STRG.50722";
chr6A	StringTie	transcript	255253445	255256069	1000	+	.	transcript_id "STRG.50721.1"; gene_id "STRG.50721"
chr6A	StringTie	exon	255253445	255254427	1000	+	.	transcript_id "STRG.50721.1"; gene_id "STRG.50721";
chr6A	StringTie	exon	255254793	255256069	1000	+	.	transcript_id "STRG.50721.1"; gene_id "STRG.50721";
chr6A	StringTie	transcript	255253445	255256069	1000	+	.	transcript_id "STRG.50721.2"; gene_id "STRG.50721"
chr6A	StringTie	exon	255253445	255254427	1000	+	.	transcript_id "STRG.50721.2"; gene_id "STRG.50721";
chr6A	StringTie	exon	255254793	255254840	1000	+	.	transcript_id "STRG.50721.2"; gene_id "STRG.50721";
chr6A	StringTie	exon	255255049	255256069	1000	+	.	transcript_id "STRG.50721.2"; gene_id "STRG.50721";
chr6A	StringTie	transcript	255253445	255256069	1000	+	.	transcript_id "STRG.50721.3"; gene_id "STRG.50721"
chr6A	StringTie	exon	255253445	255253992	1000	+	.	transcript_id "STRG.50721.3"; gene_id "STRG.50721";
chr6A	StringTie	exon	255254793	255254840	1000	+	.	transcript_id "STRG.50721.3"; gene_id "STRG.50721";
chr6A	StringTie	exon	255255049	255256069	1000	+	.	transcript_id "STRG.50721.3"; gene_id "STRG.50721";
chr6A	StringTie	transcript	255253445	255256069	1000	+	.	transcript_id "STRG.50721.4"; gene_id "STRG.50721"
chr6A	StringTie	exon	255253445	255254427	1000	+	.	transcript_id "STRG.50721.4"; gene_id "STRG.50721";
chr6A	StringTie	exon	255254793	255254840	1000	+	.	transcript_id "STRG.50721.4"; gene_id "STRG.50721";
chr6A	StringTie	exon	255255049	255255102	1000	+	.	transcript_id "STRG.50721.4"; gene_id "STRG.50721";
chr6A	StringTie	exon	255255182	255256069	1000	+	.	transcript_id "STRG.50721.4"; gene_id "STRG.50721";
chr6A	StringTie	transcript	255260845	255267076	1000	+	.	transcript_id "STRG.50720.1"; gene_id "STRG.50720"
chr6A	StringTie	exon	255260845	255260988	1000	+	.	transcript_id "STRG.50720.1"; gene_id "STRG.50720";
chr6A	StringTie	exon	255261088	255261185	1000	+	.	transcript_id "STRG.50720.1"; gene_id "STRG.50720";
chr6A	StringTie	exon	255262320	255262723	1000	+	.	transcript_id "STRG.50720.1"; gene_id "STRG.50720";
chr6A	StringTie	exon	255262809	255262875	1000	+	.	transcript_id "STRG.50720.1"; gene_id "STRG.50720";
chr6A	StringTie	exon	255262947	255263073	1000	+	.	transcript_id "STRG.50720.1"; gene_id "STRG.50720";
chr6A	StringTie	exon	255263155	255263255	1000	+	.	transcript_id "STRG.50720.1"; gene_id "STRG.50720";
chr6A	StringTie	exon	255263984	255264724	1000	+	.	transcript_id "STRG.50720.1"; gene_id "STRG.50720";
chr6A	StringTie	exon	255264808	255265294	1000	+	.	transcript_id "STRG.50720.1"; gene_id "STRG.50720";
chr6A	StringTie	exon	255266386	255267076	1000	+	.	transcript_id "STRG.50720.1"; gene_id "STRG.50720";
chr6A	StringTie	transcript	257230425	257238641	1000	-	.	transcript_id "STRG.50724.1"; gene_id "STRG.50724"
chr6A	StringTie	exon	257230425	257230720	1000	-	.	transcript_id "STRG.50724.1"; gene_id "STRG.50724";
chr6A	StringTie	exon	257237025	257237082	1000	-	.	transcript_id "STRG.50724.1"; gene_id "STRG.50724";
chr6A	StringTie	exon	257238227	257238641	1000	-	.	transcript_id "STRG.50724.1"; gene_id "STRG.50724";
chr6A	StringTie	transcript	257235423	257238641	1000	-	.	transcript_id "STRG.50724.2"; gene_id "STRG.50724"
chr6A	StringTie	exon	257235423	257236617	1000	-	.	transcript_id "STRG.50724.2"; gene_id "STRG.50724";
chr6A	StringTie	exon	257237025	257237082	1000	-	.	transcript_id "STRG.50724.2"; gene_id "STRG.50724";
chr6A	StringTie	exon	257238227	257238641	1000	-	.	transcript_id "STRG.50724.2"; gene_id "STRG.50724";
chr6A	StringTie	transcript	257238838	257274777	1000	+	.	transcript_id "STRG.50725.1"; gene_id "STRG.50725"
chr6A	StringTie	exon	257238838	257239120	1000	+	.	transcript_id "STRG.50725.1"; gene_id "STRG.50725";
chr6A	StringTie	exon	257250413	257250718	1000	+	.	transcript_id "STRG.50725.1"; gene_id "STRG.50725";
chr6A	StringTie	exon	257250807	257251010	1000	+	.	transcript_id "STRG.50725.1"; gene_id "STRG.50725";
chr6A	StringTie	exon	257251392	257251583	1000	+	.	transcript_id "STRG.50725.1"; gene_id "STRG.50725";
chr6A	StringTie	exon	257251690	257251928	1000	+	.	transcript_id "STRG.50725.1"; gene_id "STRG.50725";
chr6A	StringTie	exon	257252223	257252318	1000	+	.	transcript_id "STRG.50725.1"; gene_id "STRG.50725";
chr6A	StringTie	exon	257252444	257252533	1000	+	.	transcript_id "STRG.50725.1"; gene_id "STRG.50725";
chr6A	StringTie	exon	257256700	257256780	1000	+	.	transcript_id "STRG.50725.1"; gene_id "STRG.50725";
chr6A	StringTie	exon	257258028	257258114	1000	+	.	transcript_id "STRG.50725.1"; gene_id "STRG.50725";
chr6A	StringTie	exon	257264615	257264711	1000	+	.	transcript_id "STRG.50725.1"; gene_id "STRG.50725";
chr6A	StringTie	exon	257264900	257265200	1000	+	.	transcript_id "STRG.50725.1"; gene_id "STRG.50725";
chr6A	StringTie	exon	257265358	257265481	1000	+	.	transcript_id "STRG.50725.1"; gene_id "STRG.50725";
chr6A	StringTie	exon	257265560	257265579	1000	+	.	transcript_id "STRG.50725.1"; gene_id "STRG.50725";
chr6A	StringTie	exon	257265754	257265910	1000	+	.	transcript_id "STRG.50725.1"; gene_id "STRG.50725";
chr6A	StringTie	exon	257266016	257266304	1000	+	.	transcript_id "STRG.50725.1"; gene_id "STRG.50725";
chr6A	StringTie	exon	257266385	257266457	1000	+	.	transcript_id "STRG.50725.1"; gene_id "STRG.50725";
chr6A	StringTie	exon	257274411	257274777	1000	+	.	transcript_id "STRG.50725.1"; gene_id "STRG.50725";
chr6A	StringTie	transcript	257238838	257274777	1000	+	.	transcript_id "STRG.50725.2"; gene_id "STRG.50725"
chr6A	StringTie	exon	257238838	257239120	1000	+	.	transcript_id "STRG.50725.2"; gene_id "STRG.50725";
chr6A	StringTie	exon	257250413	257250718	1000	+	.	transcript_id "STRG.50725.2"; gene_id "STRG.50725";
chr6A	StringTie	exon	257250807	257251010	1000	+	.	transcript_id "STRG.50725.2"; gene_id "STRG.50725";
chr6A	StringTie	exon	257251392	257251583	1000	+	.	transcript_id "STRG.50725.2"; gene_id "STRG.50725";
chr6A	StringTie	exon	257251690	257251928	1000	+	.	transcript_id "STRG.50725.2"; gene_id "STRG.50725";
chr6A	StringTie	exon	257252223	257252318	1000	+	.	transcript_id "STRG.50725.2"; gene_id "STRG.50725";
chr6A	StringTie	exon	257252444	257252533	1000	+	.	transcript_id "STRG.50725.2"; gene_id "STRG.50725";
chr6A	StringTie	exon	257256700	257256780	1000	+	.	transcript_id "STRG.50725.2"; gene_id "STRG.50725";
chr6A	StringTie	exon	257258028	257258114	1000	+	.	transcript_id "STRG.50725.2"; gene_id "STRG.50725";
chr6A	StringTie	exon	257264615	257264711	1000	+	.	transcript_id "STRG.50725.2"; gene_id "STRG.50725";
chr6A	StringTie	exon	257264900	257265204	1000	+	.	transcript_id "STRG.50725.2"; gene_id "STRG.50725";
chr6A	StringTie	exon	257265358	257265481	1000	+	.	transcript_id "STRG.50725.2"; gene_id "STRG.50725";
chr6A	StringTie	exon	257265560	257265579	1000	+	.	transcript_id "STRG.50725.2"; gene_id "STRG.50725";
chr6A	StringTie	exon	257265754	257265910	1000	+	.	transcript_id "STRG.50725.2"; gene_id "STRG.50725";
chr6A	StringTie	exon	257266016	257266304	1000	+	.	transcript_id "STRG.50725.2"; gene_id "STRG.50725";
chr6A	StringTie	exon	257266385	257266457	1000	+	.	transcript_id "STRG.50725.2"; gene_id "STRG.50725";
chr6A	StringTie	exon	257274411	257274777	1000	+	.	transcript_id "STRG.50725.2"; gene_id "STRG.50725";
chr6A	StringTie	transcript	259699786	259703148	1000	+	.	transcript_id "STRG.50723.1"; gene_id "STRG.50723"
chr6A	StringTie	exon	259699786	259703148	1000	+	.	transcript_id "STRG.50723.1"; gene_id "STRG.50723";
chr6A	StringTie	transcript	259839072	259845056	1000	-	.	transcript_id "STRG.50726.1"; gene_id "STRG.50726"
chr6A	StringTie	exon	259839072	259839314	1000	-	.	transcript_id "STRG.50726.1"; gene_id "STRG.50726";
chr6A	StringTie	exon	259844104	259844290	1000	-	.	transcript_id "STRG.50726.1"; gene_id "STRG.50726";
chr6A	StringTie	exon	259844373	259845056	1000	-	.	transcript_id "STRG.50726.1"; gene_id "STRG.50726";
chr6A	StringTie	transcript	259839072	259845056	1000	-	.	transcript_id "STRG.50726.2"; gene_id "STRG.50726"
chr6A	StringTie	exon	259839072	259839314	1000	-	.	transcript_id "STRG.50726.2"; gene_id "STRG.50726";
chr6A	StringTie	exon	259844169	259844290	1000	-	.	transcript_id "STRG.50726.2"; gene_id "STRG.50726";
chr6A	StringTie	exon	259844373	259845056	1000	-	.	transcript_id "STRG.50726.2"; gene_id "STRG.50726";
chr6A	StringTie	transcript	259844614	259848132	1000	+	.	transcript_id "STRG.50727.1"; gene_id "STRG.50727"
chr6A	StringTie	exon	259844614	259844994	1000	+	.	transcript_id "STRG.50727.1"; gene_id "STRG.50727";
chr6A	StringTie	exon	259845788	259846018	1000	+	.	transcript_id "STRG.50727.1"; gene_id "STRG.50727";
chr6A	StringTie	exon	259846120	259846266	1000	+	.	transcript_id "STRG.50727.1"; gene_id "STRG.50727";
chr6A	StringTie	exon	259846358	259846500	1000	+	.	transcript_id "STRG.50727.1"; gene_id "STRG.50727";
chr6A	StringTie	exon	259846650	259846764	1000	+	.	transcript_id "STRG.50727.1"; gene_id "STRG.50727";
chr6A	StringTie	exon	259847556	259848132	1000	+	.	transcript_id "STRG.50727.1"; gene_id "STRG.50727";
chr6A	StringTie	transcript	260970678	260992744	1000	-	.	transcript_id "STRG.50732.1"; gene_id "STRG.50732"
chr6A	StringTie	exon	260970678	260971194	1000	-	.	transcript_id "STRG.50732.1"; gene_id "STRG.50732";
chr6A	StringTie	exon	260971302	260971458	1000	-	.	transcript_id "STRG.50732.1"; gene_id "STRG.50732";
chr6A	StringTie	exon	260971827	260971948	1000	-	.	transcript_id "STRG.50732.1"; gene_id "STRG.50732";
chr6A	StringTie	exon	260972220	260972285	1000	-	.	transcript_id "STRG.50732.1"; gene_id "STRG.50732";
chr6A	StringTie	exon	260972474	260972751	1000	-	.	transcript_id "STRG.50732.1"; gene_id "STRG.50732";
chr6A	StringTie	exon	260972869	260972935	1000	-	.	transcript_id "STRG.50732.1"; gene_id "STRG.50732";
chr6A	StringTie	exon	260973041	260973125	1000	-	.	transcript_id "STRG.50732.1"; gene_id "STRG.50732";
chr6A	StringTie	exon	260973211	260973521	1000	-	.	transcript_id "STRG.50732.1"; gene_id "STRG.50732";
chr6A	StringTie	exon	260973735	260973966	1000	-	.	transcript_id "STRG.50732.1"; gene_id "STRG.50732";
chr6A	StringTie	exon	260980487	260980569	1000	-	.	transcript_id "STRG.50732.1"; gene_id "STRG.50732";
chr6A	StringTie	exon	260988371	260988433	1000	-	.	transcript_id "STRG.50732.1"; gene_id "STRG.50732";
chr6A	StringTie	exon	260988520	260988645	1000	-	.	transcript_id "STRG.50732.1"; gene_id "STRG.50732";
chr6A	StringTie	exon	260988742	260988966	1000	-	.	transcript_id "STRG.50732.1"; gene_id "STRG.50732";
chr6A	StringTie	exon	260989054	260989185	1000	-	.	transcript_id "STRG.50732.1"; gene_id "STRG.50732";
chr6A	StringTie	exon	260989483	260990750	1000	-	.	transcript_id "STRG.50732.1"; gene_id "STRG.50732";
chr6A	StringTie	exon	260992596	260992744	1000	-	.	transcript_id "STRG.50732.1"; gene_id "STRG.50732";
chr6A	StringTie	transcript	260970678	260992744	1000	-	.	transcript_id "STRG.50732.2"; gene_id "STRG.50732"
chr6A	StringTie	exon	260970678	260971194	1000	-	.	transcript_id "STRG.50732.2"; gene_id "STRG.50732";
chr6A	StringTie	exon	260971302	260971458	1000	-	.	transcript_id "STRG.50732.2"; gene_id "STRG.50732";
chr6A	StringTie	exon	260971827	260971948	1000	-	.	transcript_id "STRG.50732.2"; gene_id "STRG.50732";
chr6A	StringTie	exon	260972220	260972285	1000	-	.	transcript_id "STRG.50732.2"; gene_id "STRG.50732";
chr6A	StringTie	exon	260972474	260972751	1000	-	.	transcript_id "STRG.50732.2"; gene_id "STRG.50732";
chr6A	StringTie	exon	260972869	260972935	1000	-	.	transcript_id "STRG.50732.2"; gene_id "STRG.50732";
chr6A	StringTie	exon	260973041	260973125	1000	-	.	transcript_id "STRG.50732.2"; gene_id "STRG.50732";
chr6A	StringTie	exon	260973211	260973521	1000	-	.	transcript_id "STRG.50732.2"; gene_id "STRG.50732";
chr6A	StringTie	exon	260973735	260973966	1000	-	.	transcript_id "STRG.50732.2"; gene_id "STRG.50732";
chr6A	StringTie	exon	260980487	260980569	1000	-	.	transcript_id "STRG.50732.2"; gene_id "STRG.50732";
chr6A	StringTie	exon	260988371	260988433	1000	-	.	transcript_id "STRG.50732.2"; gene_id "STRG.50732";
chr6A	StringTie	exon	260988520	260988645	1000	-	.	transcript_id "STRG.50732.2"; gene_id "STRG.50732";
chr6A	StringTie	exon	260988742	260988966	1000	-	.	transcript_id "STRG.50732.2"; gene_id "STRG.50732";
chr6A	StringTie	exon	260989054	260989185	1000	-	.	transcript_id "STRG.50732.2"; gene_id "STRG.50732";
chr6A	StringTie	exon	260989483	260990750	1000	-	.	transcript_id "STRG.50732.2"; gene_id "STRG.50732";
chr6A	StringTie	exon	260992482	260992744	1000	-	.	transcript_id "STRG.50732.2"; gene_id "STRG.50732";
chr6A	StringTie	transcript	260970678	260992744	1000	-	.	transcript_id "STRG.50732.3"; gene_id "STRG.50732"
chr6A	StringTie	exon	260970678	260971194	1000	-	.	transcript_id "STRG.50732.3"; gene_id "STRG.50732";
chr6A	StringTie	exon	260971302	260971458	1000	-	.	transcript_id "STRG.50732.3"; gene_id "STRG.50732";
chr6A	StringTie	exon	260971827	260971948	1000	-	.	transcript_id "STRG.50732.3"; gene_id "STRG.50732";
chr6A	StringTie	exon	260972220	260972362	1000	-	.	transcript_id "STRG.50732.3"; gene_id "STRG.50732";
chr6A	StringTie	exon	260972474	260972751	1000	-	.	transcript_id "STRG.50732.3"; gene_id "STRG.50732";
chr6A	StringTie	exon	260972869	260972935	1000	-	.	transcript_id "STRG.50732.3"; gene_id "STRG.50732";
chr6A	StringTie	exon	260973041	260973125	1000	-	.	transcript_id "STRG.50732.3"; gene_id "STRG.50732";
chr6A	StringTie	exon	260973211	260973521	1000	-	.	transcript_id "STRG.50732.3"; gene_id "STRG.50732";
chr6A	StringTie	exon	260973735	260973966	1000	-	.	transcript_id "STRG.50732.3"; gene_id "STRG.50732";
chr6A	StringTie	exon	260980487	260980569	1000	-	.	transcript_id "STRG.50732.3"; gene_id "STRG.50732";
chr6A	StringTie	exon	260988371	260988433	1000	-	.	transcript_id "STRG.50732.3"; gene_id "STRG.50732";
chr6A	StringTie	exon	260988520	260988645	1000	-	.	transcript_id "STRG.50732.3"; gene_id "STRG.50732";
chr6A	StringTie	exon	260988742	260988966	1000	-	.	transcript_id "STRG.50732.3"; gene_id "STRG.50732";
chr6A	StringTie	exon	260989054	260989185	1000	-	.	transcript_id "STRG.50732.3"; gene_id "STRG.50732";
chr6A	StringTie	exon	260989483	260990750	1000	-	.	transcript_id "STRG.50732.3"; gene_id "STRG.50732";
chr6A	StringTie	exon	260992596	260992744	1000	-	.	transcript_id "STRG.50732.3"; gene_id "STRG.50732";
chr6A	StringTie	transcript	261258276	261260806	1000	+	.	transcript_id "STRG.50728.1"; gene_id "STRG.50728"
chr6A	StringTie	exon	261258276	261258619	1000	+	.	transcript_id "STRG.50728.1"; gene_id "STRG.50728";
chr6A	StringTie	exon	261258772	261260806	1000	+	.	transcript_id "STRG.50728.1"; gene_id "STRG.50728";
chr6A	StringTie	transcript	261258276	261261280	1000	+	.	transcript_id "STRG.50728.2"; gene_id "STRG.50728"
chr6A	StringTie	exon	261258276	261258619	1000	+	.	transcript_id "STRG.50728.2"; gene_id "STRG.50728";
chr6A	StringTie	exon	261260807	261261280	1000	+	.	transcript_id "STRG.50728.2"; gene_id "STRG.50728";
chr6A	StringTie	transcript	261258276	261261280	1000	+	.	transcript_id "STRG.50728.3"; gene_id "STRG.50728"
chr6A	StringTie	exon	261258276	261258619	1000	+	.	transcript_id "STRG.50728.3"; gene_id "STRG.50728";
chr6A	StringTie	exon	261258699	261261280	1000	+	.	transcript_id "STRG.50728.3"; gene_id "STRG.50728";
chr6A	StringTie	transcript	261270338	261272758	1000	-	.	transcript_id "STRG.50729.1"; gene_id "STRG.50729"
chr6A	StringTie	exon	261270338	261271220	1000	-	.	transcript_id "STRG.50729.1"; gene_id "STRG.50729";
chr6A	StringTie	exon	261272076	261272758	1000	-	.	transcript_id "STRG.50729.1"; gene_id "STRG.50729";
chr6A	StringTie	transcript	261532418	261535437	1000	-	.	transcript_id "STRG.50730.1"; gene_id "STRG.50730"
chr6A	StringTie	exon	261532418	261532815	1000	-	.	transcript_id "STRG.50730.1"; gene_id "STRG.50730";
chr6A	StringTie	exon	261533980	261534036	1000	-	.	transcript_id "STRG.50730.1"; gene_id "STRG.50730";
chr6A	StringTie	exon	261534142	261534322	1000	-	.	transcript_id "STRG.50730.1"; gene_id "STRG.50730";
chr6A	StringTie	exon	261534533	261534640	1000	-	.	transcript_id "STRG.50730.1"; gene_id "STRG.50730";
chr6A	StringTie	exon	261534868	261535437	1000	-	.	transcript_id "STRG.50730.1"; gene_id "STRG.50730";
chr6A	StringTie	transcript	261532418	261535437	1000	-	.	transcript_id "STRG.50730.2"; gene_id "STRG.50730"
chr6A	StringTie	exon	261532418	261532815	1000	-	.	transcript_id "STRG.50730.2"; gene_id "STRG.50730";
chr6A	StringTie	exon	261533980	261534036	1000	-	.	transcript_id "STRG.50730.2"; gene_id "STRG.50730";
chr6A	StringTie	exon	261534142	261534322	1000	-	.	transcript_id "STRG.50730.2"; gene_id "STRG.50730";
chr6A	StringTie	exon	261534533	261534637	1000	-	.	transcript_id "STRG.50730.2"; gene_id "STRG.50730";
chr6A	StringTie	exon	261534868	261535437	1000	-	.	transcript_id "STRG.50730.2"; gene_id "STRG.50730";
chr6A	StringTie	transcript	262637364	262647704	1000	+	.	transcript_id "STRG.50731.1"; gene_id "STRG.50731"
chr6A	StringTie	exon	262637364	262637846	1000	+	.	transcript_id "STRG.50731.1"; gene_id "STRG.50731";
chr6A	StringTie	exon	262637945	262638022	1000	+	.	transcript_id "STRG.50731.1"; gene_id "STRG.50731";
chr6A	StringTie	exon	262638557	262638664	1000	+	.	transcript_id "STRG.50731.1"; gene_id "STRG.50731";
chr6A	StringTie	exon	262644093	262644155	1000	+	.	transcript_id "STRG.50731.1"; gene_id "STRG.50731";
chr6A	StringTie	exon	262644244	262644405	1000	+	.	transcript_id "STRG.50731.1"; gene_id "STRG.50731";
chr6A	StringTie	exon	262644850	262644963	1000	+	.	transcript_id "STRG.50731.1"; gene_id "STRG.50731";
chr6A	StringTie	exon	262645038	262645100	1000	+	.	transcript_id "STRG.50731.1"; gene_id "STRG.50731";
chr6A	StringTie	exon	262645200	262645529	1000	+	.	transcript_id "STRG.50731.1"; gene_id "STRG.50731";
chr6A	StringTie	exon	262645606	262645770	1000	+	.	transcript_id "STRG.50731.1"; gene_id "STRG.50731";
chr6A	StringTie	exon	262645956	262646867	1000	+	.	transcript_id "STRG.50731.1"; gene_id "STRG.50731";
chr6A	StringTie	exon	262647012	262647063	1000	+	.	transcript_id "STRG.50731.1"; gene_id "STRG.50731";
chr6A	StringTie	exon	262647180	262647704	1000	+	.	transcript_id "STRG.50731.1"; gene_id "STRG.50731";
chr6A	StringTie	transcript	262637364	262647704	1000	+	.	transcript_id "STRG.50731.2"; gene_id "STRG.50731"
chr6A	StringTie	exon	262637364	262637846	1000	+	.	transcript_id "STRG.50731.2"; gene_id "STRG.50731";
chr6A	StringTie	exon	262637945	262638022	1000	+	.	transcript_id "STRG.50731.2"; gene_id "STRG.50731";
chr6A	StringTie	exon	262638557	262638664	1000	+	.	transcript_id "STRG.50731.2"; gene_id "STRG.50731";
chr6A	StringTie	exon	262644093	262644155	1000	+	.	transcript_id "STRG.50731.2"; gene_id "STRG.50731";
chr6A	StringTie	exon	262644244	262644405	1000	+	.	transcript_id "STRG.50731.2"; gene_id "STRG.50731";
chr6A	StringTie	exon	262644850	262644963	1000	+	.	transcript_id "STRG.50731.2"; gene_id "STRG.50731";
chr6A	StringTie	exon	262645038	262645100	1000	+	.	transcript_id "STRG.50731.2"; gene_id "STRG.50731";
chr6A	StringTie	exon	262645200	262645529	1000	+	.	transcript_id "STRG.50731.2"; gene_id "STRG.50731";
chr6A	StringTie	exon	262645606	262645770	1000	+	.	transcript_id "STRG.50731.2"; gene_id "STRG.50731";
chr6A	StringTie	exon	262645956	262646867	1000	+	.	transcript_id "STRG.50731.2"; gene_id "STRG.50731";
chr6A	StringTie	exon	262647021	262647063	1000	+	.	transcript_id "STRG.50731.2"; gene_id "STRG.50731";
chr6A	StringTie	exon	262647180	262647704	1000	+	.	transcript_id "STRG.50731.2"; gene_id "STRG.50731";
chr6A	StringTie	transcript	262874640	262876982	1000	-	.	transcript_id "STRG.50733.1"; gene_id "STRG.50733"
chr6A	StringTie	exon	262874640	262874982	1000	-	.	transcript_id "STRG.50733.1"; gene_id "STRG.50733";
chr6A	StringTie	exon	262875111	262875185	1000	-	.	transcript_id "STRG.50733.1"; gene_id "STRG.50733";
chr6A	StringTie	exon	262875269	262875370	1000	-	.	transcript_id "STRG.50733.1"; gene_id "STRG.50733";
chr6A	StringTie	exon	262875766	262875846	1000	-	.	transcript_id "STRG.50733.1"; gene_id "STRG.50733";
chr6A	StringTie	exon	262876651	262876982	1000	-	.	transcript_id "STRG.50733.1"; gene_id "STRG.50733";
chr6A	StringTie	transcript	263696268	263701258	1000	+	.	transcript_id "STRG.50734.1"; gene_id "STRG.50734"
chr6A	StringTie	exon	263696268	263696563	1000	+	.	transcript_id "STRG.50734.1"; gene_id "STRG.50734";
chr6A	StringTie	exon	263696650	263696748	1000	+	.	transcript_id "STRG.50734.1"; gene_id "STRG.50734";
chr6A	StringTie	exon	263699203	263699304	1000	+	.	transcript_id "STRG.50734.1"; gene_id "STRG.50734";
chr6A	StringTie	exon	263699930	263700005	1000	+	.	transcript_id "STRG.50734.1"; gene_id "STRG.50734";
chr6A	StringTie	exon	263700512	263700582	1000	+	.	transcript_id "STRG.50734.1"; gene_id "STRG.50734";
chr6A	StringTie	exon	263700663	263700748	1000	+	.	transcript_id "STRG.50734.1"; gene_id "STRG.50734";
chr6A	StringTie	exon	263700830	263701258	1000	+	.	transcript_id "STRG.50734.1"; gene_id "STRG.50734";
chr6A	StringTie	transcript	263696268	263701258	1000	+	.	transcript_id "STRG.50734.2"; gene_id "STRG.50734"
chr6A	StringTie	exon	263696268	263696563	1000	+	.	transcript_id "STRG.50734.2"; gene_id "STRG.50734";
chr6A	StringTie	exon	263696650	263696748	1000	+	.	transcript_id "STRG.50734.2"; gene_id "STRG.50734";
chr6A	StringTie	exon	263699203	263700582	1000	+	.	transcript_id "STRG.50734.2"; gene_id "STRG.50734";
chr6A	StringTie	exon	263700663	263700748	1000	+	.	transcript_id "STRG.50734.2"; gene_id "STRG.50734";
chr6A	StringTie	exon	263700830	263701258	1000	+	.	transcript_id "STRG.50734.2"; gene_id "STRG.50734";
chr6A	StringTie	transcript	263696268	263701258	1000	+	.	transcript_id "STRG.50734.3"; gene_id "STRG.50734"
chr6A	StringTie	exon	263696268	263696563	1000	+	.	transcript_id "STRG.50734.3"; gene_id "STRG.50734";
chr6A	StringTie	exon	263696650	263696748	1000	+	.	transcript_id "STRG.50734.3"; gene_id "STRG.50734";
chr6A	StringTie	exon	263699203	263699304	1000	+	.	transcript_id "STRG.50734.3"; gene_id "STRG.50734";
chr6A	StringTie	exon	263699930	263700582	1000	+	.	transcript_id "STRG.50734.3"; gene_id "STRG.50734";
chr6A	StringTie	exon	263700663	263700748	1000	+	.	transcript_id "STRG.50734.3"; gene_id "STRG.50734";
chr6A	StringTie	exon	263700830	263701258	1000	+	.	transcript_id "STRG.50734.3"; gene_id "STRG.50734";
chr6A	StringTie	transcript	264256171	264260435	1000	-	.	transcript_id "STRG.50735.1"; gene_id "STRG.50735"
chr6A	StringTie	exon	264256171	264258256	1000	-	.	transcript_id "STRG.50735.1"; gene_id "STRG.50735";
chr6A	StringTie	exon	264259654	264260435	1000	-	.	transcript_id "STRG.50735.1"; gene_id "STRG.50735";
chr6A	StringTie	transcript	264383972	264388655	1000	-	.	transcript_id "STRG.50736.1"; gene_id "STRG.50736"
chr6A	StringTie	exon	264383972	264384393	1000	-	.	transcript_id "STRG.50736.1"; gene_id "STRG.50736";
chr6A	StringTie	exon	264385159	264388655	1000	-	.	transcript_id "STRG.50736.1"; gene_id "STRG.50736";
chr6A	StringTie	transcript	264383972	264388655	1000	-	.	transcript_id "STRG.50736.2"; gene_id "STRG.50736"
chr6A	StringTie	exon	264383972	264384393	1000	-	.	transcript_id "STRG.50736.2"; gene_id "STRG.50736";
chr6A	StringTie	exon	264387113	264388655	1000	-	.	transcript_id "STRG.50736.2"; gene_id "STRG.50736";
chr6A	StringTie	transcript	264909005	264919787	1000	+	.	transcript_id "STRG.50737.1"; gene_id "STRG.50737"
chr6A	StringTie	exon	264909005	264909274	1000	+	.	transcript_id "STRG.50737.1"; gene_id "STRG.50737";
chr6A	StringTie	exon	264910563	264910964	1000	+	.	transcript_id "STRG.50737.1"; gene_id "STRG.50737";
chr6A	StringTie	exon	264911536	264911926	1000	+	.	transcript_id "STRG.50737.1"; gene_id "STRG.50737";
chr6A	StringTie	exon	264911998	264912385	1000	+	.	transcript_id "STRG.50737.1"; gene_id "STRG.50737";
chr6A	StringTie	exon	264912468	264912622	1000	+	.	transcript_id "STRG.50737.1"; gene_id "STRG.50737";
chr6A	StringTie	exon	264912701	264912798	1000	+	.	transcript_id "STRG.50737.1"; gene_id "STRG.50737";
chr6A	StringTie	exon	264914772	264914857	1000	+	.	transcript_id "STRG.50737.1"; gene_id "STRG.50737";
chr6A	StringTie	exon	264914970	264915132	1000	+	.	transcript_id "STRG.50737.1"; gene_id "STRG.50737";
chr6A	StringTie	exon	264916577	264916700	1000	+	.	transcript_id "STRG.50737.1"; gene_id "STRG.50737";
chr6A	StringTie	exon	264916915	264917072	1000	+	.	transcript_id "STRG.50737.1"; gene_id "STRG.50737";
chr6A	StringTie	exon	264917150	264917234	1000	+	.	transcript_id "STRG.50737.1"; gene_id "STRG.50737";
chr6A	StringTie	exon	264917618	264917830	1000	+	.	transcript_id "STRG.50737.1"; gene_id "STRG.50737";
chr6A	StringTie	exon	264918211	264918272	1000	+	.	transcript_id "STRG.50737.1"; gene_id "STRG.50737";
chr6A	StringTie	exon	264918353	264919787	1000	+	.	transcript_id "STRG.50737.1"; gene_id "STRG.50737";
chr6A	StringTie	transcript	264909005	264919787	1000	+	.	transcript_id "STRG.50737.2"; gene_id "STRG.50737"
chr6A	StringTie	exon	264909005	264909274	1000	+	.	transcript_id "STRG.50737.2"; gene_id "STRG.50737";
chr6A	StringTie	exon	264910081	264910432	1000	+	.	transcript_id "STRG.50737.2"; gene_id "STRG.50737";
chr6A	StringTie	exon	264910563	264910964	1000	+	.	transcript_id "STRG.50737.2"; gene_id "STRG.50737";
chr6A	StringTie	exon	264911536	264911926	1000	+	.	transcript_id "STRG.50737.2"; gene_id "STRG.50737";
chr6A	StringTie	exon	264911998	264912385	1000	+	.	transcript_id "STRG.50737.2"; gene_id "STRG.50737";
chr6A	StringTie	exon	264912468	264912622	1000	+	.	transcript_id "STRG.50737.2"; gene_id "STRG.50737";
chr6A	StringTie	exon	264912701	264912798	1000	+	.	transcript_id "STRG.50737.2"; gene_id "STRG.50737";
chr6A	StringTie	exon	264914772	264914857	1000	+	.	transcript_id "STRG.50737.2"; gene_id "STRG.50737";
chr6A	StringTie	exon	264914970	264915132	1000	+	.	transcript_id "STRG.50737.2"; gene_id "STRG.50737";
chr6A	StringTie	exon	264916577	264916700	1000	+	.	transcript_id "STRG.50737.2"; gene_id "STRG.50737";
chr6A	StringTie	exon	264916915	264917072	1000	+	.	transcript_id "STRG.50737.2"; gene_id "STRG.50737";
chr6A	StringTie	exon	264917150	264917234	1000	+	.	transcript_id "STRG.50737.2"; gene_id "STRG.50737";
chr6A	StringTie	exon	264917618	264917830	1000	+	.	transcript_id "STRG.50737.2"; gene_id "STRG.50737";
chr6A	StringTie	exon	264918211	264918272	1000	+	.	transcript_id "STRG.50737.2"; gene_id "STRG.50737";
chr6A	StringTie	exon	264918353	264919787	1000	+	.	transcript_id "STRG.50737.2"; gene_id "STRG.50737";
chr6A	StringTie	transcript	266539621	266557651	1000	+	.	transcript_id "STRG.50738.1"; gene_id "STRG.50738"
chr6A	StringTie	exon	266539621	266540078	1000	+	.	transcript_id "STRG.50738.1"; gene_id "STRG.50738";
chr6A	StringTie	exon	266548578	266548658	1000	+	.	transcript_id "STRG.50738.1"; gene_id "STRG.50738";
chr6A	StringTie	exon	266556842	266557651	1000	+	.	transcript_id "STRG.50738.1"; gene_id "STRG.50738";
chr6A	StringTie	transcript	268355093	268394588	1000	-	.	transcript_id "STRG.50749.1"; gene_id "STRG.50749"
chr6A	StringTie	exon	268355093	268355724	1000	-	.	transcript_id "STRG.50749.1"; gene_id "STRG.50749";
chr6A	StringTie	exon	268368941	268369136	1000	-	.	transcript_id "STRG.50749.1"; gene_id "STRG.50749";
chr6A	StringTie	exon	268371168	268371333	1000	-	.	transcript_id "STRG.50749.1"; gene_id "STRG.50749";
chr6A	StringTie	exon	268371538	268371632	1000	-	.	transcript_id "STRG.50749.1"; gene_id "STRG.50749";
chr6A	StringTie	exon	268377558	268377642	1000	-	.	transcript_id "STRG.50749.1"; gene_id "STRG.50749";
chr6A	StringTie	exon	268377725	268377876	1000	-	.	transcript_id "STRG.50749.1"; gene_id "STRG.50749";
chr6A	StringTie	exon	268378288	268378404	1000	-	.	transcript_id "STRG.50749.1"; gene_id "STRG.50749";
chr6A	StringTie	exon	268378487	268378621	1000	-	.	transcript_id "STRG.50749.1"; gene_id "STRG.50749";
chr6A	StringTie	exon	268390828	268390917	1000	-	.	transcript_id "STRG.50749.1"; gene_id "STRG.50749";
chr6A	StringTie	exon	268392002	268392154	1000	-	.	transcript_id "STRG.50749.1"; gene_id "STRG.50749";
chr6A	StringTie	exon	268392264	268392440	1000	-	.	transcript_id "STRG.50749.1"; gene_id "STRG.50749";
chr6A	StringTie	exon	268392675	268392878	1000	-	.	transcript_id "STRG.50749.1"; gene_id "STRG.50749";
chr6A	StringTie	exon	268393541	268393650	1000	-	.	transcript_id "STRG.50749.1"; gene_id "STRG.50749";
chr6A	StringTie	exon	268394370	268394588	1000	-	.	transcript_id "STRG.50749.1"; gene_id "STRG.50749";
chr6A	StringTie	transcript	268355093	268394588	1000	-	.	transcript_id "STRG.50749.2"; gene_id "STRG.50749"
chr6A	StringTie	exon	268355093	268355724	1000	-	.	transcript_id "STRG.50749.2"; gene_id "STRG.50749";
chr6A	StringTie	exon	268368941	268369136	1000	-	.	transcript_id "STRG.50749.2"; gene_id "STRG.50749";
chr6A	StringTie	exon	268371168	268371333	1000	-	.	transcript_id "STRG.50749.2"; gene_id "STRG.50749";
chr6A	StringTie	exon	268371538	268371632	1000	-	.	transcript_id "STRG.50749.2"; gene_id "STRG.50749";
chr6A	StringTie	exon	268377558	268377642	1000	-	.	transcript_id "STRG.50749.2"; gene_id "STRG.50749";
chr6A	StringTie	exon	268377725	268377876	1000	-	.	transcript_id "STRG.50749.2"; gene_id "STRG.50749";
chr6A	StringTie	exon	268378288	268378404	1000	-	.	transcript_id "STRG.50749.2"; gene_id "STRG.50749";
chr6A	StringTie	exon	268378487	268378621	1000	-	.	transcript_id "STRG.50749.2"; gene_id "STRG.50749";
chr6A	StringTie	exon	268390828	268390917	1000	-	.	transcript_id "STRG.50749.2"; gene_id "STRG.50749";
chr6A	StringTie	exon	268392002	268392154	1000	-	.	transcript_id "STRG.50749.2"; gene_id "STRG.50749";
chr6A	StringTie	exon	268392264	268392440	1000	-	.	transcript_id "STRG.50749.2"; gene_id "STRG.50749";
chr6A	StringTie	exon	268392675	268392878	1000	-	.	transcript_id "STRG.50749.2"; gene_id "STRG.50749";
chr6A	StringTie	exon	268393541	268393647	1000	-	.	transcript_id "STRG.50749.2"; gene_id "STRG.50749";
chr6A	StringTie	exon	268394370	268394588	1000	-	.	transcript_id "STRG.50749.2"; gene_id "STRG.50749";
chr6A	StringTie	transcript	268380687	268381061	1000	-	.	transcript_id "STRG.50750.1"; gene_id "STRG.50750"
chr6A	StringTie	exon	268380687	268381061	1000	-	.	transcript_id "STRG.50750.1"; gene_id "STRG.50750";
chr6A	StringTie	transcript	269243974	269245325	1000	-	.	transcript_id "STRG.50739.1"; gene_id "STRG.50739"
chr6A	StringTie	exon	269243974	269245325	1000	-	.	transcript_id "STRG.50739.1"; gene_id "STRG.50739";
chr6A	StringTie	transcript	269334183	269338171	1000	+	.	transcript_id "STRG.50741.1"; gene_id "STRG.50741"
chr6A	StringTie	exon	269334183	269335469	1000	+	.	transcript_id "STRG.50741.1"; gene_id "STRG.50741";
chr6A	StringTie	exon	269335573	269335800	1000	+	.	transcript_id "STRG.50741.1"; gene_id "STRG.50741";
chr6A	StringTie	exon	269336065	269336165	1000	+	.	transcript_id "STRG.50741.1"; gene_id "STRG.50741";
chr6A	StringTie	exon	269336244	269336346	1000	+	.	transcript_id "STRG.50741.1"; gene_id "STRG.50741";
chr6A	StringTie	exon	269337124	269337537	1000	+	.	transcript_id "STRG.50741.1"; gene_id "STRG.50741";
chr6A	StringTie	exon	269337623	269338171	1000	+	.	transcript_id "STRG.50741.1"; gene_id "STRG.50741";
chr6A	StringTie	transcript	269341976	269346911	1000	-	.	transcript_id "STRG.50740.1"; gene_id "STRG.50740"
chr6A	StringTie	exon	269341976	269342807	1000	-	.	transcript_id "STRG.50740.1"; gene_id "STRG.50740";
chr6A	StringTie	exon	269343355	269343510	1000	-	.	transcript_id "STRG.50740.1"; gene_id "STRG.50740";
chr6A	StringTie	exon	269346606	269346911	1000	-	.	transcript_id "STRG.50740.1"; gene_id "STRG.50740";
chr6A	StringTie	transcript	269341976	269346911	1000	-	.	transcript_id "STRG.50740.2"; gene_id "STRG.50740"
chr6A	StringTie	exon	269341976	269343510	1000	-	.	transcript_id "STRG.50740.2"; gene_id "STRG.50740";
chr6A	StringTie	exon	269346606	269346911	1000	-	.	transcript_id "STRG.50740.2"; gene_id "STRG.50740";
chr6A	StringTie	transcript	270113911	270115626	1000	+	.	transcript_id "STRG.50742.1"; gene_id "STRG.50742"
chr6A	StringTie	exon	270113911	270114724	1000	+	.	transcript_id "STRG.50742.1"; gene_id "STRG.50742";
chr6A	StringTie	exon	270114895	270115626	1000	+	.	transcript_id "STRG.50742.1"; gene_id "STRG.50742";
chr6A	StringTie	transcript	270113911	270115626	1000	+	.	transcript_id "STRG.50742.2"; gene_id "STRG.50742"
chr6A	StringTie	exon	270113911	270114785	1000	+	.	transcript_id "STRG.50742.2"; gene_id "STRG.50742";
chr6A	StringTie	exon	270114895	270115626	1000	+	.	transcript_id "STRG.50742.2"; gene_id "STRG.50742";
chr6A	StringTie	transcript	270489304	270492029	1000	-	.	transcript_id "STRG.50743.1"; gene_id "STRG.50743"
chr6A	StringTie	exon	270489304	270489711	1000	-	.	transcript_id "STRG.50743.1"; gene_id "STRG.50743";
chr6A	StringTie	exon	270489829	270490486	1000	-	.	transcript_id "STRG.50743.1"; gene_id "STRG.50743";
chr6A	StringTie	exon	270490951	270492029	1000	-	.	transcript_id "STRG.50743.1"; gene_id "STRG.50743";
chr6A	StringTie	transcript	270489304	270492029	1000	-	.	transcript_id "STRG.50743.10"; gene_id "STRG.50743"
chr6A	StringTie	exon	270489304	270489711	1000	-	.	transcript_id "STRG.50743.10"; gene_id "STRG.50743";
chr6A	StringTie	exon	270489829	270490057	1000	-	.	transcript_id "STRG.50743.10"; gene_id "STRG.50743";
chr6A	StringTie	exon	270490313	270490486	1000	-	.	transcript_id "STRG.50743.10"; gene_id "STRG.50743";
chr6A	StringTie	exon	270490951	270492029	1000	-	.	transcript_id "STRG.50743.10"; gene_id "STRG.50743";
chr6A	StringTie	transcript	270489304	270492029	1000	-	.	transcript_id "STRG.50743.2"; gene_id "STRG.50743"
chr6A	StringTie	exon	270489304	270489711	1000	-	.	transcript_id "STRG.50743.2"; gene_id "STRG.50743";
chr6A	StringTie	exon	270489829	270490486	1000	-	.	transcript_id "STRG.50743.2"; gene_id "STRG.50743";
chr6A	StringTie	exon	270490951	270491172	1000	-	.	transcript_id "STRG.50743.2"; gene_id "STRG.50743";
chr6A	StringTie	exon	270491590	270492029	1000	-	.	transcript_id "STRG.50743.2"; gene_id "STRG.50743";
chr6A	StringTie	transcript	270489304	270492029	1000	-	.	transcript_id "STRG.50743.3"; gene_id "STRG.50743"
chr6A	StringTie	exon	270489304	270489711	1000	-	.	transcript_id "STRG.50743.3"; gene_id "STRG.50743";
chr6A	StringTie	exon	270489829	270490057	1000	-	.	transcript_id "STRG.50743.3"; gene_id "STRG.50743";
chr6A	StringTie	exon	270490313	270490486	1000	-	.	transcript_id "STRG.50743.3"; gene_id "STRG.50743";
chr6A	StringTie	exon	270490951	270491172	1000	-	.	transcript_id "STRG.50743.3"; gene_id "STRG.50743";
chr6A	StringTie	exon	270491590	270492029	1000	-	.	transcript_id "STRG.50743.3"; gene_id "STRG.50743";
chr6A	StringTie	transcript	270489304	270492029	1000	-	.	transcript_id "STRG.50743.4"; gene_id "STRG.50743"
chr6A	StringTie	exon	270489304	270489711	1000	-	.	transcript_id "STRG.50743.4"; gene_id "STRG.50743";
chr6A	StringTie	exon	270489829	270492029	1000	-	.	transcript_id "STRG.50743.4"; gene_id "STRG.50743";
chr6A	StringTie	transcript	270489304	270492029	1000	-	.	transcript_id "STRG.50743.5"; gene_id "STRG.50743"
chr6A	StringTie	exon	270489304	270489711	1000	-	.	transcript_id "STRG.50743.5"; gene_id "STRG.50743";
chr6A	StringTie	exon	270489829	270490486	1000	-	.	transcript_id "STRG.50743.5"; gene_id "STRG.50743";
chr6A	StringTie	exon	270490951	270491172	1000	-	.	transcript_id "STRG.50743.5"; gene_id "STRG.50743";
chr6A	StringTie	exon	270491256	270492029	1000	-	.	transcript_id "STRG.50743.5"; gene_id "STRG.50743";
chr6A	StringTie	transcript	270489304	270492029	1000	-	.	transcript_id "STRG.50743.6"; gene_id "STRG.50743"
chr6A	StringTie	exon	270489304	270489711	1000	-	.	transcript_id "STRG.50743.6"; gene_id "STRG.50743";
chr6A	StringTie	exon	270489829	270490057	1000	-	.	transcript_id "STRG.50743.6"; gene_id "STRG.50743";
chr6A	StringTie	exon	270490313	270490486	1000	-	.	transcript_id "STRG.50743.6"; gene_id "STRG.50743";
chr6A	StringTie	exon	270490951	270491172	1000	-	.	transcript_id "STRG.50743.6"; gene_id "STRG.50743";
chr6A	StringTie	exon	270491454	270491491	1000	-	.	transcript_id "STRG.50743.6"; gene_id "STRG.50743";
chr6A	StringTie	exon	270491590	270492029	1000	-	.	transcript_id "STRG.50743.6"; gene_id "STRG.50743";
chr6A	StringTie	transcript	270489304	270492029	1000	-	.	transcript_id "STRG.50743.7"; gene_id "STRG.50743"
chr6A	StringTie	exon	270489304	270489711	1000	-	.	transcript_id "STRG.50743.7"; gene_id "STRG.50743";
chr6A	StringTie	exon	270489829	270490486	1000	-	.	transcript_id "STRG.50743.7"; gene_id "STRG.50743";
chr6A	StringTie	exon	270490951	270491172	1000	-	.	transcript_id "STRG.50743.7"; gene_id "STRG.50743";
chr6A	StringTie	exon	270491454	270492029	1000	-	.	transcript_id "STRG.50743.7"; gene_id "STRG.50743";
chr6A	StringTie	transcript	270489304	270492029	1000	-	.	transcript_id "STRG.50743.8"; gene_id "STRG.50743"
chr6A	StringTie	exon	270489304	270489711	1000	-	.	transcript_id "STRG.50743.8"; gene_id "STRG.50743";
chr6A	StringTie	exon	270489829	270490486	1000	-	.	transcript_id "STRG.50743.8"; gene_id "STRG.50743";
chr6A	StringTie	exon	270490951	270491172	1000	-	.	transcript_id "STRG.50743.8"; gene_id "STRG.50743";
chr6A	StringTie	exon	270491454	270491491	1000	-	.	transcript_id "STRG.50743.8"; gene_id "STRG.50743";
chr6A	StringTie	exon	270491590	270492029	1000	-	.	transcript_id "STRG.50743.8"; gene_id "STRG.50743";
chr6A	StringTie	transcript	270489304	270492029	1000	-	.	transcript_id "STRG.50743.9"; gene_id "STRG.50743"
chr6A	StringTie	exon	270489304	270489711	1000	-	.	transcript_id "STRG.50743.9"; gene_id "STRG.50743";
chr6A	StringTie	exon	270489829	270490057	1000	-	.	transcript_id "STRG.50743.9"; gene_id "STRG.50743";
chr6A	StringTie	exon	270490313	270490486	1000	-	.	transcript_id "STRG.50743.9"; gene_id "STRG.50743";
chr6A	StringTie	exon	270490951	270491172	1000	-	.	transcript_id "STRG.50743.9"; gene_id "STRG.50743";
chr6A	StringTie	exon	270491256	270492029	1000	-	.	transcript_id "STRG.50743.9"; gene_id "STRG.50743";
chr6A	StringTie	transcript	270593448	270599030	1000	+	.	transcript_id "STRG.50745.1"; gene_id "STRG.50745"
chr6A	StringTie	exon	270593448	270594086	1000	+	.	transcript_id "STRG.50745.1"; gene_id "STRG.50745";
chr6A	StringTie	exon	270595781	270596158	1000	+	.	transcript_id "STRG.50745.1"; gene_id "STRG.50745";
chr6A	StringTie	exon	270596278	270596395	1000	+	.	transcript_id "STRG.50745.1"; gene_id "STRG.50745";
chr6A	StringTie	exon	270597292	270597515	1000	+	.	transcript_id "STRG.50745.1"; gene_id "STRG.50745";
chr6A	StringTie	exon	270597618	270599030	1000	+	.	transcript_id "STRG.50745.1"; gene_id "STRG.50745";
chr6A	StringTie	transcript	270593448	270599030	1000	+	.	transcript_id "STRG.50745.2"; gene_id "STRG.50745"
chr6A	StringTie	exon	270593448	270594086	1000	+	.	transcript_id "STRG.50745.2"; gene_id "STRG.50745";
chr6A	StringTie	exon	270596278	270596395	1000	+	.	transcript_id "STRG.50745.2"; gene_id "STRG.50745";
chr6A	StringTie	exon	270597292	270597515	1000	+	.	transcript_id "STRG.50745.2"; gene_id "STRG.50745";
chr6A	StringTie	exon	270597618	270599030	1000	+	.	transcript_id "STRG.50745.2"; gene_id "STRG.50745";
chr6A	StringTie	transcript	272033867	272035174	1000	+	.	transcript_id "STRG.50744.1"; gene_id "STRG.50744"
chr6A	StringTie	exon	272033867	272035174	1000	+	.	transcript_id "STRG.50744.1"; gene_id "STRG.50744";
chr6A	StringTie	transcript	272033867	272035174	1000	+	.	transcript_id "STRG.50744.2"; gene_id "STRG.50744"
chr6A	StringTie	exon	272033867	272034641	1000	+	.	transcript_id "STRG.50744.2"; gene_id "STRG.50744";
chr6A	StringTie	exon	272034720	272035174	1000	+	.	transcript_id "STRG.50744.2"; gene_id "STRG.50744";
chr6A	StringTie	transcript	272742904	272744621	1000	-	.	transcript_id "STRG.50746.1"; gene_id "STRG.50746"
chr6A	StringTie	exon	272742904	272744621	1000	-	.	transcript_id "STRG.50746.1"; gene_id "STRG.50746";
chr6A	StringTie	transcript	273070853	273088935	1000	+	.	transcript_id "STRG.50748.1"; gene_id "STRG.50748"
chr6A	StringTie	exon	273070853	273071172	1000	+	.	transcript_id "STRG.50748.1"; gene_id "STRG.50748";
chr6A	StringTie	exon	273076366	273076482	1000	+	.	transcript_id "STRG.50748.1"; gene_id "STRG.50748";
chr6A	StringTie	exon	273076592	273076690	1000	+	.	transcript_id "STRG.50748.1"; gene_id "STRG.50748";
chr6A	StringTie	exon	273076785	273076895	1000	+	.	transcript_id "STRG.50748.1"; gene_id "STRG.50748";
chr6A	StringTie	exon	273076990	273077286	1000	+	.	transcript_id "STRG.50748.1"; gene_id "STRG.50748";
chr6A	StringTie	exon	273087076	273088935	1000	+	.	transcript_id "STRG.50748.1"; gene_id "STRG.50748";
chr6A	StringTie	transcript	273070853	273088935	1000	+	.	transcript_id "STRG.50748.2"; gene_id "STRG.50748"
chr6A	StringTie	exon	273070853	273071172	1000	+	.	transcript_id "STRG.50748.2"; gene_id "STRG.50748";
chr6A	StringTie	exon	273076366	273076482	1000	+	.	transcript_id "STRG.50748.2"; gene_id "STRG.50748";
chr6A	StringTie	exon	273076592	273076690	1000	+	.	transcript_id "STRG.50748.2"; gene_id "STRG.50748";
chr6A	StringTie	exon	273076785	273076895	1000	+	.	transcript_id "STRG.50748.2"; gene_id "STRG.50748";
chr6A	StringTie	exon	273076990	273077286	1000	+	.	transcript_id "STRG.50748.2"; gene_id "STRG.50748";
chr6A	StringTie	exon	273087076	273087215	1000	+	.	transcript_id "STRG.50748.2"; gene_id "STRG.50748";
chr6A	StringTie	exon	273087566	273088935	1000	+	.	transcript_id "STRG.50748.2"; gene_id "STRG.50748";
chr6A	StringTie	transcript	273070853	273088935	1000	+	.	transcript_id "STRG.50748.3"; gene_id "STRG.50748"
chr6A	StringTie	exon	273070853	273071706	1000	+	.	transcript_id "STRG.50748.3"; gene_id "STRG.50748";
chr6A	StringTie	exon	273076366	273076690	1000	+	.	transcript_id "STRG.50748.3"; gene_id "STRG.50748";
chr6A	StringTie	exon	273076785	273076895	1000	+	.	transcript_id "STRG.50748.3"; gene_id "STRG.50748";
chr6A	StringTie	exon	273076990	273077286	1000	+	.	transcript_id "STRG.50748.3"; gene_id "STRG.50748";
chr6A	StringTie	exon	273087076	273088935	1000	+	.	transcript_id "STRG.50748.3"; gene_id "STRG.50748";
chr6A	StringTie	transcript	273070853	273088935	1000	+	.	transcript_id "STRG.50748.4"; gene_id "STRG.50748"
chr6A	StringTie	exon	273070853	273071172	1000	+	.	transcript_id "STRG.50748.4"; gene_id "STRG.50748";
chr6A	StringTie	exon	273076366	273076482	1000	+	.	transcript_id "STRG.50748.4"; gene_id "STRG.50748";
chr6A	StringTie	exon	273076592	273076690	1000	+	.	transcript_id "STRG.50748.4"; gene_id "STRG.50748";
chr6A	StringTie	exon	273076785	273076895	1000	+	.	transcript_id "STRG.50748.4"; gene_id "STRG.50748";
chr6A	StringTie	exon	273087076	273087215	1000	+	.	transcript_id "STRG.50748.4"; gene_id "STRG.50748";
chr6A	StringTie	exon	273087566	273088935	1000	+	.	transcript_id "STRG.50748.4"; gene_id "STRG.50748";
chr6A	StringTie	transcript	273071173	273088935	1000	+	.	transcript_id "STRG.50748.5"; gene_id "STRG.50748"
chr6A	StringTie	exon	273071173	273071706	1000	+	.	transcript_id "STRG.50748.5"; gene_id "STRG.50748";
chr6A	StringTie	exon	273076366	273076482	1000	+	.	transcript_id "STRG.50748.5"; gene_id "STRG.50748";
chr6A	StringTie	exon	273076592	273076690	1000	+	.	transcript_id "STRG.50748.5"; gene_id "STRG.50748";
chr6A	StringTie	exon	273076785	273076895	1000	+	.	transcript_id "STRG.50748.5"; gene_id "STRG.50748";
chr6A	StringTie	exon	273076990	273077286	1000	+	.	transcript_id "STRG.50748.5"; gene_id "STRG.50748";
chr6A	StringTie	exon	273087076	273087215	1000	+	.	transcript_id "STRG.50748.5"; gene_id "STRG.50748";
chr6A	StringTie	exon	273087566	273088935	1000	+	.	transcript_id "STRG.50748.5"; gene_id "STRG.50748";
chr6A	StringTie	transcript	273071173	273088935	1000	+	.	transcript_id "STRG.50748.6"; gene_id "STRG.50748"
chr6A	StringTie	exon	273071173	273071706	1000	+	.	transcript_id "STRG.50748.6"; gene_id "STRG.50748";
chr6A	StringTie	exon	273076366	273076482	1000	+	.	transcript_id "STRG.50748.6"; gene_id "STRG.50748";
chr6A	StringTie	exon	273076592	273076690	1000	+	.	transcript_id "STRG.50748.6"; gene_id "STRG.50748";
chr6A	StringTie	exon	273076785	273076895	1000	+	.	transcript_id "STRG.50748.6"; gene_id "STRG.50748";
chr6A	StringTie	exon	273087076	273087215	1000	+	.	transcript_id "STRG.50748.6"; gene_id "STRG.50748";
chr6A	StringTie	exon	273087566	273088935	1000	+	.	transcript_id "STRG.50748.6"; gene_id "STRG.50748";
chr6A	StringTie	transcript	273343887	273353897	1000	-	.	transcript_id "STRG.50747.1"; gene_id "STRG.50747"
chr6A	StringTie	exon	273343887	273345398	1000	-	.	transcript_id "STRG.50747.1"; gene_id "STRG.50747";
chr6A	StringTie	exon	273345486	273345620	1000	-	.	transcript_id "STRG.50747.1"; gene_id "STRG.50747";
chr6A	StringTie	exon	273351335	273351516	1000	-	.	transcript_id "STRG.50747.1"; gene_id "STRG.50747";
chr6A	StringTie	exon	273351804	273351887	1000	-	.	transcript_id "STRG.50747.1"; gene_id "STRG.50747";
chr6A	StringTie	exon	273351959	273352262	1000	-	.	transcript_id "STRG.50747.1"; gene_id "STRG.50747";
chr6A	StringTie	exon	273353162	273353897	1000	-	.	transcript_id "STRG.50747.1"; gene_id "STRG.50747";
chr6A	StringTie	transcript	273343887	273353897	1000	-	.	transcript_id "STRG.50747.2"; gene_id "STRG.50747"
chr6A	StringTie	exon	273343887	273345398	1000	-	.	transcript_id "STRG.50747.2"; gene_id "STRG.50747";
chr6A	StringTie	exon	273345486	273345620	1000	-	.	transcript_id "STRG.50747.2"; gene_id "STRG.50747";
chr6A	StringTie	exon	273351335	273351516	1000	-	.	transcript_id "STRG.50747.2"; gene_id "STRG.50747";
chr6A	StringTie	exon	273351804	273351887	1000	-	.	transcript_id "STRG.50747.2"; gene_id "STRG.50747";
chr6A	StringTie	exon	273351959	273353897	1000	-	.	transcript_id "STRG.50747.2"; gene_id "STRG.50747";
chr6A	StringTie	transcript	273343887	273353897	1000	-	.	transcript_id "STRG.50747.3"; gene_id "STRG.50747"
chr6A	StringTie	exon	273343887	273345398	1000	-	.	transcript_id "STRG.50747.3"; gene_id "STRG.50747";
chr6A	StringTie	exon	273345486	273345620	1000	-	.	transcript_id "STRG.50747.3"; gene_id "STRG.50747";
chr6A	StringTie	exon	273351335	273351516	1000	-	.	transcript_id "STRG.50747.3"; gene_id "STRG.50747";
chr6A	StringTie	exon	273351804	273351887	1000	-	.	transcript_id "STRG.50747.3"; gene_id "STRG.50747";
chr6A	StringTie	exon	273351959	273352098	1000	-	.	transcript_id "STRG.50747.3"; gene_id "STRG.50747";
chr6A	StringTie	exon	273352188	273352262	1000	-	.	transcript_id "STRG.50747.3"; gene_id "STRG.50747";
chr6A	StringTie	exon	273353162	273353897	1000	-	.	transcript_id "STRG.50747.3"; gene_id "STRG.50747";
chr6A	StringTie	transcript	273436664	273515040	1000	-	.	transcript_id "STRG.50758.1"; gene_id "STRG.50758"
chr6A	StringTie	exon	273436664	273437944	1000	-	.	transcript_id "STRG.50758.1"; gene_id "STRG.50758";
chr6A	StringTie	exon	273438024	273438113	1000	-	.	transcript_id "STRG.50758.1"; gene_id "STRG.50758";
chr6A	StringTie	exon	273438196	273438286	1000	-	.	transcript_id "STRG.50758.1"; gene_id "STRG.50758";
chr6A	StringTie	exon	273438918	273439114	1000	-	.	transcript_id "STRG.50758.1"; gene_id "STRG.50758";
chr6A	StringTie	exon	273461779	273461856	1000	-	.	transcript_id "STRG.50758.1"; gene_id "STRG.50758";
chr6A	StringTie	exon	273461941	273462054	1000	-	.	transcript_id "STRG.50758.1"; gene_id "STRG.50758";
chr6A	StringTie	exon	273467759	273467854	1000	-	.	transcript_id "STRG.50758.1"; gene_id "STRG.50758";
chr6A	StringTie	exon	273467938	273468063	1000	-	.	transcript_id "STRG.50758.1"; gene_id "STRG.50758";
chr6A	StringTie	exon	273479088	273479184	1000	-	.	transcript_id "STRG.50758.1"; gene_id "STRG.50758";
chr6A	StringTie	exon	273479687	273479760	1000	-	.	transcript_id "STRG.50758.1"; gene_id "STRG.50758";
chr6A	StringTie	exon	273479838	273479936	1000	-	.	transcript_id "STRG.50758.1"; gene_id "STRG.50758";
chr6A	StringTie	exon	273480031	273480114	1000	-	.	transcript_id "STRG.50758.1"; gene_id "STRG.50758";
chr6A	StringTie	exon	273480203	273480394	1000	-	.	transcript_id "STRG.50758.1"; gene_id "STRG.50758";
chr6A	StringTie	exon	273483242	273483370	1000	-	.	transcript_id "STRG.50758.1"; gene_id "STRG.50758";
chr6A	StringTie	exon	273490789	273490821	1000	-	.	transcript_id "STRG.50758.1"; gene_id "STRG.50758";
chr6A	StringTie	exon	273490926	273491022	1000	-	.	transcript_id "STRG.50758.1"; gene_id "STRG.50758";
chr6A	StringTie	exon	273491116	273491166	1000	-	.	transcript_id "STRG.50758.1"; gene_id "STRG.50758";
chr6A	StringTie	exon	273494454	273494532	1000	-	.	transcript_id "STRG.50758.1"; gene_id "STRG.50758";
chr6A	StringTie	exon	273508851	273508932	1000	-	.	transcript_id "STRG.50758.1"; gene_id "STRG.50758";
chr6A	StringTie	exon	273509795	273509850	1000	-	.	transcript_id "STRG.50758.1"; gene_id "STRG.50758";
chr6A	StringTie	exon	273514715	273515040	1000	-	.	transcript_id "STRG.50758.1"; gene_id "STRG.50758";
chr6A	StringTie	transcript	273436664	273515040	1000	-	.	transcript_id "STRG.50758.2"; gene_id "STRG.50758"
chr6A	StringTie	exon	273436664	273437944	1000	-	.	transcript_id "STRG.50758.2"; gene_id "STRG.50758";
chr6A	StringTie	exon	273438024	273438113	1000	-	.	transcript_id "STRG.50758.2"; gene_id "STRG.50758";
chr6A	StringTie	exon	273438196	273438286	1000	-	.	transcript_id "STRG.50758.2"; gene_id "STRG.50758";
chr6A	StringTie	exon	273438918	273439114	1000	-	.	transcript_id "STRG.50758.2"; gene_id "STRG.50758";
chr6A	StringTie	exon	273461779	273461856	1000	-	.	transcript_id "STRG.50758.2"; gene_id "STRG.50758";
chr6A	StringTie	exon	273461941	273462054	1000	-	.	transcript_id "STRG.50758.2"; gene_id "STRG.50758";
chr6A	StringTie	exon	273467759	273467854	1000	-	.	transcript_id "STRG.50758.2"; gene_id "STRG.50758";
chr6A	StringTie	exon	273467938	273468063	1000	-	.	transcript_id "STRG.50758.2"; gene_id "STRG.50758";
chr6A	StringTie	exon	273479088	273479184	1000	-	.	transcript_id "STRG.50758.2"; gene_id "STRG.50758";
chr6A	StringTie	exon	273479687	273479760	1000	-	.	transcript_id "STRG.50758.2"; gene_id "STRG.50758";
chr6A	StringTie	exon	273479838	273479936	1000	-	.	transcript_id "STRG.50758.2"; gene_id "STRG.50758";
chr6A	StringTie	exon	273480031	273480114	1000	-	.	transcript_id "STRG.50758.2"; gene_id "STRG.50758";
chr6A	StringTie	exon	273480203	273480394	1000	-	.	transcript_id "STRG.50758.2"; gene_id "STRG.50758";
chr6A	StringTie	exon	273490789	273490821	1000	-	.	transcript_id "STRG.50758.2"; gene_id "STRG.50758";
chr6A	StringTie	exon	273490926	273491022	1000	-	.	transcript_id "STRG.50758.2"; gene_id "STRG.50758";
chr6A	StringTie	exon	273491116	273491166	1000	-	.	transcript_id "STRG.50758.2"; gene_id "STRG.50758";
chr6A	StringTie	exon	273494454	273494532	1000	-	.	transcript_id "STRG.50758.2"; gene_id "STRG.50758";
chr6A	StringTie	exon	273508851	273508932	1000	-	.	transcript_id "STRG.50758.2"; gene_id "STRG.50758";
chr6A	StringTie	exon	273509795	273509850	1000	-	.	transcript_id "STRG.50758.2"; gene_id "STRG.50758";
chr6A	StringTie	exon	273514715	273515040	1000	-	.	transcript_id "STRG.50758.2"; gene_id "STRG.50758";
chr6A	StringTie	transcript	273436664	273515040	1000	-	.	transcript_id "STRG.50758.3"; gene_id "STRG.50758"
chr6A	StringTie	exon	273436664	273437944	1000	-	.	transcript_id "STRG.50758.3"; gene_id "STRG.50758";
chr6A	StringTie	exon	273438024	273438113	1000	-	.	transcript_id "STRG.50758.3"; gene_id "STRG.50758";
chr6A	StringTie	exon	273438196	273438286	1000	-	.	transcript_id "STRG.50758.3"; gene_id "STRG.50758";
chr6A	StringTie	exon	273438918	273439114	1000	-	.	transcript_id "STRG.50758.3"; gene_id "STRG.50758";
chr6A	StringTie	exon	273461779	273461856	1000	-	.	transcript_id "STRG.50758.3"; gene_id "STRG.50758";
chr6A	StringTie	exon	273461941	273462054	1000	-	.	transcript_id "STRG.50758.3"; gene_id "STRG.50758";
chr6A	StringTie	exon	273467759	273467854	1000	-	.	transcript_id "STRG.50758.3"; gene_id "STRG.50758";
chr6A	StringTie	exon	273467938	273468063	1000	-	.	transcript_id "STRG.50758.3"; gene_id "STRG.50758";
chr6A	StringTie	exon	273479088	273479184	1000	-	.	transcript_id "STRG.50758.3"; gene_id "STRG.50758";
chr6A	StringTie	exon	273479687	273479760	1000	-	.	transcript_id "STRG.50758.3"; gene_id "STRG.50758";
chr6A	StringTie	exon	273479838	273479936	1000	-	.	transcript_id "STRG.50758.3"; gene_id "STRG.50758";
chr6A	StringTie	exon	273480031	273480114	1000	-	.	transcript_id "STRG.50758.3"; gene_id "STRG.50758";
chr6A	StringTie	exon	273480203	273480394	1000	-	.	transcript_id "STRG.50758.3"; gene_id "STRG.50758";
chr6A	StringTie	exon	273483242	273483370	1000	-	.	transcript_id "STRG.50758.3"; gene_id "STRG.50758";
chr6A	StringTie	exon	273490789	273490821	1000	-	.	transcript_id "STRG.50758.3"; gene_id "STRG.50758";
chr6A	StringTie	exon	273490926	273491022	1000	-	.	transcript_id "STRG.50758.3"; gene_id "STRG.50758";
chr6A	StringTie	exon	273494454	273494532	1000	-	.	transcript_id "STRG.50758.3"; gene_id "STRG.50758";
chr6A	StringTie	exon	273508851	273508932	1000	-	.	transcript_id "STRG.50758.3"; gene_id "STRG.50758";
chr6A	StringTie	exon	273509795	273509850	1000	-	.	transcript_id "STRG.50758.3"; gene_id "STRG.50758";
chr6A	StringTie	exon	273514715	273515040	1000	-	.	transcript_id "STRG.50758.3"; gene_id "STRG.50758";
chr6A	StringTie	transcript	275091062	275108182	1000	-	.	transcript_id "STRG.50751.1"; gene_id "STRG.50751"
chr6A	StringTie	exon	275091062	275091635	1000	-	.	transcript_id "STRG.50751.1"; gene_id "STRG.50751";
chr6A	StringTie	exon	275093071	275093129	1000	-	.	transcript_id "STRG.50751.1"; gene_id "STRG.50751";
chr6A	StringTie	exon	275093236	275093353	1000	-	.	transcript_id "STRG.50751.1"; gene_id "STRG.50751";
chr6A	StringTie	exon	275104495	275104568	1000	-	.	transcript_id "STRG.50751.1"; gene_id "STRG.50751";
chr6A	StringTie	exon	275107525	275107578	1000	-	.	transcript_id "STRG.50751.1"; gene_id "STRG.50751";
chr6A	StringTie	exon	275107892	275108182	1000	-	.	transcript_id "STRG.50751.1"; gene_id "STRG.50751";
chr6A	StringTie	transcript	275247085	275251143	1000	+	.	transcript_id "STRG.50752.1"; gene_id "STRG.50752"
chr6A	StringTie	exon	275247085	275247960	1000	+	.	transcript_id "STRG.50752.1"; gene_id "STRG.50752";
chr6A	StringTie	exon	275248035	275248270	1000	+	.	transcript_id "STRG.50752.1"; gene_id "STRG.50752";
chr6A	StringTie	exon	275248467	275248527	1000	+	.	transcript_id "STRG.50752.1"; gene_id "STRG.50752";
chr6A	StringTie	exon	275249776	275249830	1000	+	.	transcript_id "STRG.50752.1"; gene_id "STRG.50752";
chr6A	StringTie	exon	275249928	275251143	1000	+	.	transcript_id "STRG.50752.1"; gene_id "STRG.50752";
chr6A	StringTie	transcript	275247085	275251143	1000	+	.	transcript_id "STRG.50752.2"; gene_id "STRG.50752"
chr6A	StringTie	exon	275247085	275247573	1000	+	.	transcript_id "STRG.50752.2"; gene_id "STRG.50752";
chr6A	StringTie	exon	275247695	275247737	1000	+	.	transcript_id "STRG.50752.2"; gene_id "STRG.50752";
chr6A	StringTie	exon	275247816	275247960	1000	+	.	transcript_id "STRG.50752.2"; gene_id "STRG.50752";
chr6A	StringTie	exon	275248035	275248270	1000	+	.	transcript_id "STRG.50752.2"; gene_id "STRG.50752";
chr6A	StringTie	exon	275248467	275248527	1000	+	.	transcript_id "STRG.50752.2"; gene_id "STRG.50752";
chr6A	StringTie	exon	275249776	275249830	1000	+	.	transcript_id "STRG.50752.2"; gene_id "STRG.50752";
chr6A	StringTie	exon	275249928	275251143	1000	+	.	transcript_id "STRG.50752.2"; gene_id "STRG.50752";
chr6A	StringTie	transcript	275247085	275251143	1000	+	.	transcript_id "STRG.50752.3"; gene_id "STRG.50752"
chr6A	StringTie	exon	275247085	275247573	1000	+	.	transcript_id "STRG.50752.3"; gene_id "STRG.50752";
chr6A	StringTie	exon	275247695	275247960	1000	+	.	transcript_id "STRG.50752.3"; gene_id "STRG.50752";
chr6A	StringTie	exon	275248035	275248270	1000	+	.	transcript_id "STRG.50752.3"; gene_id "STRG.50752";
chr6A	StringTie	exon	275248467	275248527	1000	+	.	transcript_id "STRG.50752.3"; gene_id "STRG.50752";
chr6A	StringTie	exon	275249776	275249830	1000	+	.	transcript_id "STRG.50752.3"; gene_id "STRG.50752";
chr6A	StringTie	exon	275249928	275251143	1000	+	.	transcript_id "STRG.50752.3"; gene_id "STRG.50752";
chr6A	StringTie	transcript	275247085	275251143	1000	+	.	transcript_id "STRG.50752.4"; gene_id "STRG.50752"
chr6A	StringTie	exon	275247085	275247573	1000	+	.	transcript_id "STRG.50752.4"; gene_id "STRG.50752";
chr6A	StringTie	exon	275247695	275247737	1000	+	.	transcript_id "STRG.50752.4"; gene_id "STRG.50752";
chr6A	StringTie	exon	275247855	275247960	1000	+	.	transcript_id "STRG.50752.4"; gene_id "STRG.50752";
chr6A	StringTie	exon	275248035	275248270	1000	+	.	transcript_id "STRG.50752.4"; gene_id "STRG.50752";
chr6A	StringTie	exon	275248467	275248527	1000	+	.	transcript_id "STRG.50752.4"; gene_id "STRG.50752";
chr6A	StringTie	exon	275249776	275249830	1000	+	.	transcript_id "STRG.50752.4"; gene_id "STRG.50752";
chr6A	StringTie	exon	275249928	275251143	1000	+	.	transcript_id "STRG.50752.4"; gene_id "STRG.50752";
chr6A	StringTie	transcript	275247085	275251143	1000	+	.	transcript_id "STRG.50752.5"; gene_id "STRG.50752"
chr6A	StringTie	exon	275247085	275247573	1000	+	.	transcript_id "STRG.50752.5"; gene_id "STRG.50752";
chr6A	StringTie	exon	275247695	275247737	1000	+	.	transcript_id "STRG.50752.5"; gene_id "STRG.50752";
chr6A	StringTie	exon	275247855	275247960	1000	+	.	transcript_id "STRG.50752.5"; gene_id "STRG.50752";
chr6A	StringTie	exon	275248035	275248270	1000	+	.	transcript_id "STRG.50752.5"; gene_id "STRG.50752";
chr6A	StringTie	exon	275248467	275249699	1000	+	.	transcript_id "STRG.50752.5"; gene_id "STRG.50752";
chr6A	StringTie	exon	275249776	275249830	1000	+	.	transcript_id "STRG.50752.5"; gene_id "STRG.50752";
chr6A	StringTie	exon	275249928	275251143	1000	+	.	transcript_id "STRG.50752.5"; gene_id "STRG.50752";
chr6A	StringTie	transcript	275277883	275281247	1000	+	.	transcript_id "STRG.50753.2"; gene_id "STRG.50753"
chr6A	StringTie	exon	275277883	275279220	1000	+	.	transcript_id "STRG.50753.2"; gene_id "STRG.50753";
chr6A	StringTie	exon	275280662	275280934	1000	+	.	transcript_id "STRG.50753.2"; gene_id "STRG.50753";
chr6A	StringTie	exon	275281022	275281247	1000	+	.	transcript_id "STRG.50753.2"; gene_id "STRG.50753";
chr6A	StringTie	transcript	275277883	275283590	1000	+	.	transcript_id "STRG.50753.1"; gene_id "STRG.50753"
chr6A	StringTie	exon	275277883	275279220	1000	+	.	transcript_id "STRG.50753.1"; gene_id "STRG.50753";
chr6A	StringTie	exon	275280662	275280934	1000	+	.	transcript_id "STRG.50753.1"; gene_id "STRG.50753";
chr6A	StringTie	exon	275283156	275283590	1000	+	.	transcript_id "STRG.50753.1"; gene_id "STRG.50753";
chr6A	StringTie	transcript	275284753	275288006	1000	+	.	transcript_id "STRG.50754.1"; gene_id "STRG.50754"
chr6A	StringTie	exon	275284753	275285578	1000	+	.	transcript_id "STRG.50754.1"; gene_id "STRG.50754";
chr6A	StringTie	exon	275285875	275286115	1000	+	.	transcript_id "STRG.50754.1"; gene_id "STRG.50754";
chr6A	StringTie	exon	275286905	275288006	1000	+	.	transcript_id "STRG.50754.1"; gene_id "STRG.50754";
chr6A	StringTie	transcript	275284753	275288006	1000	+	.	transcript_id "STRG.50754.2"; gene_id "STRG.50754"
chr6A	StringTie	exon	275284753	275285578	1000	+	.	transcript_id "STRG.50754.2"; gene_id "STRG.50754";
chr6A	StringTie	exon	275285875	275286115	1000	+	.	transcript_id "STRG.50754.2"; gene_id "STRG.50754";
chr6A	StringTie	exon	275286387	275286436	1000	+	.	transcript_id "STRG.50754.2"; gene_id "STRG.50754";
chr6A	StringTie	exon	275286905	275288006	1000	+	.	transcript_id "STRG.50754.2"; gene_id "STRG.50754";
chr6A	StringTie	transcript	275284753	275288006	1000	+	.	transcript_id "STRG.50754.3"; gene_id "STRG.50754"
chr6A	StringTie	exon	275284753	275286115	1000	+	.	transcript_id "STRG.50754.3"; gene_id "STRG.50754";
chr6A	StringTie	exon	275286905	275288006	1000	+	.	transcript_id "STRG.50754.3"; gene_id "STRG.50754";
chr6A	StringTie	transcript	275290214	275293245	1000	+	.	transcript_id "STRG.50755.1"; gene_id "STRG.50755"
chr6A	StringTie	exon	275290214	275290467	1000	+	.	transcript_id "STRG.50755.1"; gene_id "STRG.50755";
chr6A	StringTie	exon	275291702	275293245	1000	+	.	transcript_id "STRG.50755.1"; gene_id "STRG.50755";
chr6A	StringTie	transcript	275290214	275293245	1000	+	.	transcript_id "STRG.50755.2"; gene_id "STRG.50755"
chr6A	StringTie	exon	275290214	275290467	1000	+	.	transcript_id "STRG.50755.2"; gene_id "STRG.50755";
chr6A	StringTie	exon	275291702	275291865	1000	+	.	transcript_id "STRG.50755.2"; gene_id "STRG.50755";
chr6A	StringTie	exon	275291954	275292009	1000	+	.	transcript_id "STRG.50755.2"; gene_id "STRG.50755";
chr6A	StringTie	exon	275292880	275293245	1000	+	.	transcript_id "STRG.50755.2"; gene_id "STRG.50755";
chr6A	StringTie	transcript	276592504	276611872	1000	+	.	transcript_id "STRG.50757.1"; gene_id "STRG.50757"
chr6A	StringTie	exon	276592504	276592709	1000	+	.	transcript_id "STRG.50757.1"; gene_id "STRG.50757";
chr6A	StringTie	exon	276592842	276592931	1000	+	.	transcript_id "STRG.50757.1"; gene_id "STRG.50757";
chr6A	StringTie	exon	276593828	276594004	1000	+	.	transcript_id "STRG.50757.1"; gene_id "STRG.50757";
chr6A	StringTie	exon	276600046	276600216	1000	+	.	transcript_id "STRG.50757.1"; gene_id "STRG.50757";
chr6A	StringTie	exon	276600293	276600502	1000	+	.	transcript_id "STRG.50757.1"; gene_id "STRG.50757";
chr6A	StringTie	exon	276610359	276610444	1000	+	.	transcript_id "STRG.50757.1"; gene_id "STRG.50757";
chr6A	StringTie	exon	276610645	276611872	1000	+	.	transcript_id "STRG.50757.1"; gene_id "STRG.50757";
chr6A	StringTie	transcript	276592504	276611872	1000	+	.	transcript_id "STRG.50757.2"; gene_id "STRG.50757"
chr6A	StringTie	exon	276592504	276592709	1000	+	.	transcript_id "STRG.50757.2"; gene_id "STRG.50757";
chr6A	StringTie	exon	276592842	276592931	1000	+	.	transcript_id "STRG.50757.2"; gene_id "STRG.50757";
chr6A	StringTie	exon	276600046	276600216	1000	+	.	transcript_id "STRG.50757.2"; gene_id "STRG.50757";
chr6A	StringTie	exon	276600293	276600502	1000	+	.	transcript_id "STRG.50757.2"; gene_id "STRG.50757";
chr6A	StringTie	exon	276610359	276610444	1000	+	.	transcript_id "STRG.50757.2"; gene_id "STRG.50757";
chr6A	StringTie	exon	276610645	276611872	1000	+	.	transcript_id "STRG.50757.2"; gene_id "STRG.50757";
chr6A	StringTie	transcript	277181544	277183424	1000	-	.	transcript_id "STRG.50756.1"; gene_id "STRG.50756"
chr6A	StringTie	exon	277181544	277181915	1000	-	.	transcript_id "STRG.50756.1"; gene_id "STRG.50756";
chr6A	StringTie	exon	277182007	277182088	1000	-	.	transcript_id "STRG.50756.1"; gene_id "STRG.50756";
chr6A	StringTie	exon	277182178	277182263	1000	-	.	transcript_id "STRG.50756.1"; gene_id "STRG.50756";
chr6A	StringTie	exon	277182351	277182544	1000	-	.	transcript_id "STRG.50756.1"; gene_id "STRG.50756";
chr6A	StringTie	exon	277182653	277183424	1000	-	.	transcript_id "STRG.50756.1"; gene_id "STRG.50756";
chr6A	StringTie	transcript	277181544	277183424	1000	-	.	transcript_id "STRG.50756.2"; gene_id "STRG.50756"
chr6A	StringTie	exon	277181544	277182088	1000	-	.	transcript_id "STRG.50756.2"; gene_id "STRG.50756";
chr6A	StringTie	exon	277182178	277182263	1000	-	.	transcript_id "STRG.50756.2"; gene_id "STRG.50756";
chr6A	StringTie	exon	277182351	277182544	1000	-	.	transcript_id "STRG.50756.2"; gene_id "STRG.50756";
chr6A	StringTie	exon	277182653	277183424	1000	-	.	transcript_id "STRG.50756.2"; gene_id "STRG.50756";
chr6A	StringTie	transcript	277780991	277783100	1000	+	.	transcript_id "STRG.50759.1"; gene_id "STRG.50759"
chr6A	StringTie	exon	277780991	277781071	1000	+	.	transcript_id "STRG.50759.1"; gene_id "STRG.50759";
chr6A	StringTie	exon	277781330	277781432	1000	+	.	transcript_id "STRG.50759.1"; gene_id "STRG.50759";
chr6A	StringTie	exon	277781515	277781643	1000	+	.	transcript_id "STRG.50759.1"; gene_id "STRG.50759";
chr6A	StringTie	exon	277781746	277781845	1000	+	.	transcript_id "STRG.50759.1"; gene_id "STRG.50759";
chr6A	StringTie	exon	277781946	277782065	1000	+	.	transcript_id "STRG.50759.1"; gene_id "STRG.50759";
chr6A	StringTie	exon	277782151	277782241	1000	+	.	transcript_id "STRG.50759.1"; gene_id "STRG.50759";
chr6A	StringTie	exon	277782321	277782375	1000	+	.	transcript_id "STRG.50759.1"; gene_id "STRG.50759";
chr6A	StringTie	exon	277782466	277782592	1000	+	.	transcript_id "STRG.50759.1"; gene_id "STRG.50759";
chr6A	StringTie	exon	277782671	277783100	1000	+	.	transcript_id "STRG.50759.1"; gene_id "STRG.50759";
chr6A	StringTie	transcript	278536194	278543663	1000	+	.	transcript_id "STRG.50760.1"; gene_id "STRG.50760"
chr6A	StringTie	exon	278536194	278536548	1000	+	.	transcript_id "STRG.50760.1"; gene_id "STRG.50760";
chr6A	StringTie	exon	278537119	278537188	1000	+	.	transcript_id "STRG.50760.1"; gene_id "STRG.50760";
chr6A	StringTie	exon	278537627	278537819	1000	+	.	transcript_id "STRG.50760.1"; gene_id "STRG.50760";
chr6A	StringTie	exon	278537966	278538138	1000	+	.	transcript_id "STRG.50760.1"; gene_id "STRG.50760";
chr6A	StringTie	exon	278539337	278539514	1000	+	.	transcript_id "STRG.50760.1"; gene_id "STRG.50760";
chr6A	StringTie	exon	278539736	278539814	1000	+	.	transcript_id "STRG.50760.1"; gene_id "STRG.50760";
chr6A	StringTie	exon	278539912	278543663	1000	+	.	transcript_id "STRG.50760.1"; gene_id "STRG.50760";
chr6A	StringTie	transcript	281519554	281535513	1000	-	.	transcript_id "STRG.50761.1"; gene_id "STRG.50761"
chr6A	StringTie	exon	281519554	281520442	1000	-	.	transcript_id "STRG.50761.1"; gene_id "STRG.50761";
chr6A	StringTie	exon	281529811	281529948	1000	-	.	transcript_id "STRG.50761.1"; gene_id "STRG.50761";
chr6A	StringTie	exon	281535272	281535513	1000	-	.	transcript_id "STRG.50761.1"; gene_id "STRG.50761";
chr6A	StringTie	transcript	282453807	282458131	1000	+	.	transcript_id "STRG.50762.1"; gene_id "STRG.50762"
chr6A	StringTie	exon	282453807	282454034	1000	+	.	transcript_id "STRG.50762.1"; gene_id "STRG.50762";
chr6A	StringTie	exon	282454611	282454742	1000	+	.	transcript_id "STRG.50762.1"; gene_id "STRG.50762";
chr6A	StringTie	exon	282455482	282456338	1000	+	.	transcript_id "STRG.50762.1"; gene_id "STRG.50762";
chr6A	StringTie	exon	282456520	282456594	1000	+	.	transcript_id "STRG.50762.1"; gene_id "STRG.50762";
chr6A	StringTie	exon	282456767	282456836	1000	+	.	transcript_id "STRG.50762.1"; gene_id "STRG.50762";
chr6A	StringTie	exon	282457786	282458131	1000	+	.	transcript_id "STRG.50762.1"; gene_id "STRG.50762";
chr6A	StringTie	transcript	282453807	282458131	1000	+	.	transcript_id "STRG.50762.2"; gene_id "STRG.50762"
chr6A	StringTie	exon	282453807	282454533	1000	+	.	transcript_id "STRG.50762.2"; gene_id "STRG.50762";
chr6A	StringTie	exon	282454611	282454742	1000	+	.	transcript_id "STRG.50762.2"; gene_id "STRG.50762";
chr6A	StringTie	exon	282455482	282456338	1000	+	.	transcript_id "STRG.50762.2"; gene_id "STRG.50762";
chr6A	StringTie	exon	282456520	282456594	1000	+	.	transcript_id "STRG.50762.2"; gene_id "STRG.50762";
chr6A	StringTie	exon	282456767	282456836	1000	+	.	transcript_id "STRG.50762.2"; gene_id "STRG.50762";
chr6A	StringTie	exon	282457786	282458131	1000	+	.	transcript_id "STRG.50762.2"; gene_id "STRG.50762";
chr6A	StringTie	transcript	282453807	282458131	1000	+	.	transcript_id "STRG.50762.3"; gene_id "STRG.50762"
chr6A	StringTie	exon	282453807	282454742	1000	+	.	transcript_id "STRG.50762.3"; gene_id "STRG.50762";
chr6A	StringTie	exon	282455482	282456338	1000	+	.	transcript_id "STRG.50762.3"; gene_id "STRG.50762";
chr6A	StringTie	exon	282456520	282456594	1000	+	.	transcript_id "STRG.50762.3"; gene_id "STRG.50762";
chr6A	StringTie	exon	282456767	282456836	1000	+	.	transcript_id "STRG.50762.3"; gene_id "STRG.50762";
chr6A	StringTie	exon	282457786	282458131	1000	+	.	transcript_id "STRG.50762.3"; gene_id "STRG.50762";
chr6A	StringTie	transcript	282453807	282458131	1000	+	.	transcript_id "STRG.50762.4"; gene_id "STRG.50762"
chr6A	StringTie	exon	282453807	282454742	1000	+	.	transcript_id "STRG.50762.4"; gene_id "STRG.50762";
chr6A	StringTie	exon	282455482	282456338	1000	+	.	transcript_id "STRG.50762.4"; gene_id "STRG.50762";
chr6A	StringTie	exon	282456520	282456594	1000	+	.	transcript_id "STRG.50762.4"; gene_id "STRG.50762";
chr6A	StringTie	exon	282456723	282456836	1000	+	.	transcript_id "STRG.50762.4"; gene_id "STRG.50762";
chr6A	StringTie	exon	282457786	282458131	1000	+	.	transcript_id "STRG.50762.4"; gene_id "STRG.50762";
chr6A	StringTie	transcript	282453807	282458131	1000	+	.	transcript_id "STRG.50762.5"; gene_id "STRG.50762"
chr6A	StringTie	exon	282453807	282456338	1000	+	.	transcript_id "STRG.50762.5"; gene_id "STRG.50762";
chr6A	StringTie	exon	282456520	282456594	1000	+	.	transcript_id "STRG.50762.5"; gene_id "STRG.50762";
chr6A	StringTie	exon	282456767	282456836	1000	+	.	transcript_id "STRG.50762.5"; gene_id "STRG.50762";
chr6A	StringTie	exon	282457786	282458131	1000	+	.	transcript_id "STRG.50762.5"; gene_id "STRG.50762";
chr6A	StringTie	transcript	282453807	282458131	1000	+	.	transcript_id "STRG.50762.6"; gene_id "STRG.50762"
chr6A	StringTie	exon	282453807	282454034	1000	+	.	transcript_id "STRG.50762.6"; gene_id "STRG.50762";
chr6A	StringTie	exon	282454611	282454742	1000	+	.	transcript_id "STRG.50762.6"; gene_id "STRG.50762";
chr6A	StringTie	exon	282455482	282456338	1000	+	.	transcript_id "STRG.50762.6"; gene_id "STRG.50762";
chr6A	StringTie	exon	282456520	282456594	1000	+	.	transcript_id "STRG.50762.6"; gene_id "STRG.50762";
chr6A	StringTie	exon	282456723	282456836	1000	+	.	transcript_id "STRG.50762.6"; gene_id "STRG.50762";
chr6A	StringTie	exon	282457786	282458131	1000	+	.	transcript_id "STRG.50762.6"; gene_id "STRG.50762";
chr6A	StringTie	transcript	282453807	282458131	1000	+	.	transcript_id "STRG.50762.7"; gene_id "STRG.50762"
chr6A	StringTie	exon	282453807	282454795	1000	+	.	transcript_id "STRG.50762.7"; gene_id "STRG.50762";
chr6A	StringTie	exon	282455482	282456338	1000	+	.	transcript_id "STRG.50762.7"; gene_id "STRG.50762";
chr6A	StringTie	exon	282456520	282456594	1000	+	.	transcript_id "STRG.50762.7"; gene_id "STRG.50762";
chr6A	StringTie	exon	282456723	282456836	1000	+	.	transcript_id "STRG.50762.7"; gene_id "STRG.50762";
chr6A	StringTie	exon	282457786	282458131	1000	+	.	transcript_id "STRG.50762.7"; gene_id "STRG.50762";
chr6A	StringTie	transcript	282453807	282458131	1000	+	.	transcript_id "STRG.50762.8"; gene_id "STRG.50762"
chr6A	StringTie	exon	282453807	282454533	1000	+	.	transcript_id "STRG.50762.8"; gene_id "STRG.50762";
chr6A	StringTie	exon	282454611	282454742	1000	+	.	transcript_id "STRG.50762.8"; gene_id "STRG.50762";
chr6A	StringTie	exon	282455482	282456338	1000	+	.	transcript_id "STRG.50762.8"; gene_id "STRG.50762";
chr6A	StringTie	exon	282456520	282456594	1000	+	.	transcript_id "STRG.50762.8"; gene_id "STRG.50762";
chr6A	StringTie	exon	282456723	282456836	1000	+	.	transcript_id "STRG.50762.8"; gene_id "STRG.50762";
chr6A	StringTie	exon	282457786	282458131	1000	+	.	transcript_id "STRG.50762.8"; gene_id "STRG.50762";
chr6A	StringTie	transcript	282453807	282458131	1000	+	.	transcript_id "STRG.50762.9"; gene_id "STRG.50762"
chr6A	StringTie	exon	282453807	282456338	1000	+	.	transcript_id "STRG.50762.9"; gene_id "STRG.50762";
chr6A	StringTie	exon	282456520	282456594	1000	+	.	transcript_id "STRG.50762.9"; gene_id "STRG.50762";
chr6A	StringTie	exon	282456723	282456836	1000	+	.	transcript_id "STRG.50762.9"; gene_id "STRG.50762";
chr6A	StringTie	exon	282457786	282458131	1000	+	.	transcript_id "STRG.50762.9"; gene_id "STRG.50762";
chr6A	StringTie	transcript	282477531	282490715	1000	+	.	transcript_id "STRG.50763.1"; gene_id "STRG.50763"
chr6A	StringTie	exon	282477531	282477782	1000	+	.	transcript_id "STRG.50763.1"; gene_id "STRG.50763";
chr6A	StringTie	exon	282477888	282478046	1000	+	.	transcript_id "STRG.50763.1"; gene_id "STRG.50763";
chr6A	StringTie	exon	282478460	282478569	1000	+	.	transcript_id "STRG.50763.1"; gene_id "STRG.50763";
chr6A	StringTie	exon	282479432	282479488	1000	+	.	transcript_id "STRG.50763.1"; gene_id "STRG.50763";
chr6A	StringTie	exon	282479607	282479798	1000	+	.	transcript_id "STRG.50763.1"; gene_id "STRG.50763";
chr6A	StringTie	exon	282479873	282479950	1000	+	.	transcript_id "STRG.50763.1"; gene_id "STRG.50763";
chr6A	StringTie	exon	282482713	282482898	1000	+	.	transcript_id "STRG.50763.1"; gene_id "STRG.50763";
chr6A	StringTie	exon	282483004	282483084	1000	+	.	transcript_id "STRG.50763.1"; gene_id "STRG.50763";
chr6A	StringTie	exon	282486124	282486189	1000	+	.	transcript_id "STRG.50763.1"; gene_id "STRG.50763";
chr6A	StringTie	exon	282486277	282486369	1000	+	.	transcript_id "STRG.50763.1"; gene_id "STRG.50763";
chr6A	StringTie	exon	282487853	282487978	1000	+	.	transcript_id "STRG.50763.1"; gene_id "STRG.50763";
chr6A	StringTie	exon	282488366	282488479	1000	+	.	transcript_id "STRG.50763.1"; gene_id "STRG.50763";
chr6A	StringTie	exon	282488731	282488826	1000	+	.	transcript_id "STRG.50763.1"; gene_id "STRG.50763";
chr6A	StringTie	exon	282488905	282489002	1000	+	.	transcript_id "STRG.50763.1"; gene_id "STRG.50763";
chr6A	StringTie	exon	282489191	282489546	1000	+	.	transcript_id "STRG.50763.1"; gene_id "STRG.50763";
chr6A	StringTie	exon	282489682	282490130	1000	+	.	transcript_id "STRG.50763.1"; gene_id "STRG.50763";
chr6A	StringTie	exon	282490381	282490715	1000	+	.	transcript_id "STRG.50763.1"; gene_id "STRG.50763";
chr6A	StringTie	transcript	282477531	282490715	1000	+	.	transcript_id "STRG.50763.2"; gene_id "STRG.50763"
chr6A	StringTie	exon	282477531	282477782	1000	+	.	transcript_id "STRG.50763.2"; gene_id "STRG.50763";
chr6A	StringTie	exon	282477888	282478046	1000	+	.	transcript_id "STRG.50763.2"; gene_id "STRG.50763";
chr6A	StringTie	exon	282478460	282478569	1000	+	.	transcript_id "STRG.50763.2"; gene_id "STRG.50763";
chr6A	StringTie	exon	282479432	282479488	1000	+	.	transcript_id "STRG.50763.2"; gene_id "STRG.50763";
chr6A	StringTie	exon	282479607	282479798	1000	+	.	transcript_id "STRG.50763.2"; gene_id "STRG.50763";
chr6A	StringTie	exon	282479873	282479950	1000	+	.	transcript_id "STRG.50763.2"; gene_id "STRG.50763";
chr6A	StringTie	exon	282482713	282482898	1000	+	.	transcript_id "STRG.50763.2"; gene_id "STRG.50763";
chr6A	StringTie	exon	282483004	282483084	1000	+	.	transcript_id "STRG.50763.2"; gene_id "STRG.50763";
chr6A	StringTie	exon	282486124	282486189	1000	+	.	transcript_id "STRG.50763.2"; gene_id "STRG.50763";
chr6A	StringTie	exon	282486277	282486369	1000	+	.	transcript_id "STRG.50763.2"; gene_id "STRG.50763";
chr6A	StringTie	exon	282487853	282487978	1000	+	.	transcript_id "STRG.50763.2"; gene_id "STRG.50763";
chr6A	StringTie	exon	282488366	282488479	1000	+	.	transcript_id "STRG.50763.2"; gene_id "STRG.50763";
chr6A	StringTie	exon	282488731	282488826	1000	+	.	transcript_id "STRG.50763.2"; gene_id "STRG.50763";
chr6A	StringTie	exon	282488905	282489002	1000	+	.	transcript_id "STRG.50763.2"; gene_id "STRG.50763";
chr6A	StringTie	exon	282489191	282489546	1000	+	.	transcript_id "STRG.50763.2"; gene_id "STRG.50763";
chr6A	StringTie	exon	282489682	282489738	1000	+	.	transcript_id "STRG.50763.2"; gene_id "STRG.50763";
chr6A	StringTie	exon	282489850	282490130	1000	+	.	transcript_id "STRG.50763.2"; gene_id "STRG.50763";
chr6A	StringTie	exon	282490381	282490715	1000	+	.	transcript_id "STRG.50763.2"; gene_id "STRG.50763";
chr6A	StringTie	transcript	282477531	282490715	1000	+	.	transcript_id "STRG.50763.3"; gene_id "STRG.50763"
chr6A	StringTie	exon	282477531	282477782	1000	+	.	transcript_id "STRG.50763.3"; gene_id "STRG.50763";
chr6A	StringTie	exon	282478460	282478569	1000	+	.	transcript_id "STRG.50763.3"; gene_id "STRG.50763";
chr6A	StringTie	exon	282479432	282479488	1000	+	.	transcript_id "STRG.50763.3"; gene_id "STRG.50763";
chr6A	StringTie	exon	282479607	282479798	1000	+	.	transcript_id "STRG.50763.3"; gene_id "STRG.50763";
chr6A	StringTie	exon	282479873	282479950	1000	+	.	transcript_id "STRG.50763.3"; gene_id "STRG.50763";
chr6A	StringTie	exon	282482713	282482898	1000	+	.	transcript_id "STRG.50763.3"; gene_id "STRG.50763";
chr6A	StringTie	exon	282483004	282483084	1000	+	.	transcript_id "STRG.50763.3"; gene_id "STRG.50763";
chr6A	StringTie	exon	282486124	282486189	1000	+	.	transcript_id "STRG.50763.3"; gene_id "STRG.50763";
chr6A	StringTie	exon	282486277	282486369	1000	+	.	transcript_id "STRG.50763.3"; gene_id "STRG.50763";
chr6A	StringTie	exon	282487853	282487978	1000	+	.	transcript_id "STRG.50763.3"; gene_id "STRG.50763";
chr6A	StringTie	exon	282488366	282488479	1000	+	.	transcript_id "STRG.50763.3"; gene_id "STRG.50763";
chr6A	StringTie	exon	282488731	282488826	1000	+	.	transcript_id "STRG.50763.3"; gene_id "STRG.50763";
chr6A	StringTie	exon	282488905	282489002	1000	+	.	transcript_id "STRG.50763.3"; gene_id "STRG.50763";
chr6A	StringTie	exon	282489191	282489546	1000	+	.	transcript_id "STRG.50763.3"; gene_id "STRG.50763";
chr6A	StringTie	exon	282489682	282489738	1000	+	.	transcript_id "STRG.50763.3"; gene_id "STRG.50763";
chr6A	StringTie	exon	282489850	282490130	1000	+	.	transcript_id "STRG.50763.3"; gene_id "STRG.50763";
chr6A	StringTie	exon	282490381	282490715	1000	+	.	transcript_id "STRG.50763.3"; gene_id "STRG.50763";
chr6A	StringTie	transcript	282477531	282490715	1000	+	.	transcript_id "STRG.50763.4"; gene_id "STRG.50763"
chr6A	StringTie	exon	282477531	282477782	1000	+	.	transcript_id "STRG.50763.4"; gene_id "STRG.50763";
chr6A	StringTie	exon	282478460	282478569	1000	+	.	transcript_id "STRG.50763.4"; gene_id "STRG.50763";
chr6A	StringTie	exon	282479432	282479488	1000	+	.	transcript_id "STRG.50763.4"; gene_id "STRG.50763";
chr6A	StringTie	exon	282479607	282479798	1000	+	.	transcript_id "STRG.50763.4"; gene_id "STRG.50763";
chr6A	StringTie	exon	282479873	282479950	1000	+	.	transcript_id "STRG.50763.4"; gene_id "STRG.50763";
chr6A	StringTie	exon	282482713	282482898	1000	+	.	transcript_id "STRG.50763.4"; gene_id "STRG.50763";
chr6A	StringTie	exon	282483004	282483084	1000	+	.	transcript_id "STRG.50763.4"; gene_id "STRG.50763";
chr6A	StringTie	exon	282486124	282486189	1000	+	.	transcript_id "STRG.50763.4"; gene_id "STRG.50763";
chr6A	StringTie	exon	282486277	282486369	1000	+	.	transcript_id "STRG.50763.4"; gene_id "STRG.50763";
chr6A	StringTie	exon	282487853	282487978	1000	+	.	transcript_id "STRG.50763.4"; gene_id "STRG.50763";
chr6A	StringTie	exon	282488366	282488479	1000	+	.	transcript_id "STRG.50763.4"; gene_id "STRG.50763";
chr6A	StringTie	exon	282488731	282488826	1000	+	.	transcript_id "STRG.50763.4"; gene_id "STRG.50763";
chr6A	StringTie	exon	282488905	282489002	1000	+	.	transcript_id "STRG.50763.4"; gene_id "STRG.50763";
chr6A	StringTie	exon	282489191	282489546	1000	+	.	transcript_id "STRG.50763.4"; gene_id "STRG.50763";
chr6A	StringTie	exon	282489682	282490130	1000	+	.	transcript_id "STRG.50763.4"; gene_id "STRG.50763";
chr6A	StringTie	exon	282490381	282490715	1000	+	.	transcript_id "STRG.50763.4"; gene_id "STRG.50763";
chr6A	StringTie	transcript	283895258	283918180	1000	-	.	transcript_id "STRG.50767.1"; gene_id "STRG.50767"
chr6A	StringTie	exon	283895258	283896814	1000	-	.	transcript_id "STRG.50767.1"; gene_id "STRG.50767";
chr6A	StringTie	exon	283903069	283903158	1000	-	.	transcript_id "STRG.50767.1"; gene_id "STRG.50767";
chr6A	StringTie	exon	283903236	283903311	1000	-	.	transcript_id "STRG.50767.1"; gene_id "STRG.50767";
chr6A	StringTie	exon	283904048	283904265	1000	-	.	transcript_id "STRG.50767.1"; gene_id "STRG.50767";
chr6A	StringTie	exon	283907479	283907688	1000	-	.	transcript_id "STRG.50767.1"; gene_id "STRG.50767";
chr6A	StringTie	exon	283915779	283915970	1000	-	.	transcript_id "STRG.50767.1"; gene_id "STRG.50767";
chr6A	StringTie	exon	283916041	283916163	1000	-	.	transcript_id "STRG.50767.1"; gene_id "STRG.50767";
chr6A	StringTie	exon	283916290	283916405	1000	-	.	transcript_id "STRG.50767.1"; gene_id "STRG.50767";
chr6A	StringTie	exon	283916781	283917372	1000	-	.	transcript_id "STRG.50767.1"; gene_id "STRG.50767";
chr6A	StringTie	exon	283917969	283918180	1000	-	.	transcript_id "STRG.50767.1"; gene_id "STRG.50767";
chr6A	StringTie	transcript	284016708	284019908	1000	-	.	transcript_id "STRG.50764.1"; gene_id "STRG.50764"
chr6A	StringTie	exon	284016708	284017013	1000	-	.	transcript_id "STRG.50764.1"; gene_id "STRG.50764";
chr6A	StringTie	exon	284018326	284018397	1000	-	.	transcript_id "STRG.50764.1"; gene_id "STRG.50764";
chr6A	StringTie	exon	284019500	284019908	1000	-	.	transcript_id "STRG.50764.1"; gene_id "STRG.50764";
chr6A	StringTie	transcript	285086831	285092341	1000	+	.	transcript_id "STRG.50766.1"; gene_id "STRG.50766"
chr6A	StringTie	exon	285086831	285087185	1000	+	.	transcript_id "STRG.50766.1"; gene_id "STRG.50766";
chr6A	StringTie	exon	285087425	285087638	1000	+	.	transcript_id "STRG.50766.1"; gene_id "STRG.50766";
chr6A	StringTie	exon	285087723	285087866	1000	+	.	transcript_id "STRG.50766.1"; gene_id "STRG.50766";
chr6A	StringTie	exon	285088721	285088956	1000	+	.	transcript_id "STRG.50766.1"; gene_id "STRG.50766";
chr6A	StringTie	exon	285090327	285090403	1000	+	.	transcript_id "STRG.50766.1"; gene_id "STRG.50766";
chr6A	StringTie	exon	285090962	285091048	1000	+	.	transcript_id "STRG.50766.1"; gene_id "STRG.50766";
chr6A	StringTie	exon	285091781	285092341	1000	+	.	transcript_id "STRG.50766.1"; gene_id "STRG.50766";
chr6A	StringTie	transcript	285086831	285092341	1000	+	.	transcript_id "STRG.50766.2"; gene_id "STRG.50766"
chr6A	StringTie	exon	285086831	285087185	1000	+	.	transcript_id "STRG.50766.2"; gene_id "STRG.50766";
chr6A	StringTie	exon	285087425	285087638	1000	+	.	transcript_id "STRG.50766.2"; gene_id "STRG.50766";
chr6A	StringTie	exon	285087723	285087866	1000	+	.	transcript_id "STRG.50766.2"; gene_id "STRG.50766";
chr6A	StringTie	exon	285088721	285088956	1000	+	.	transcript_id "STRG.50766.2"; gene_id "STRG.50766";
chr6A	StringTie	exon	285090327	285092341	1000	+	.	transcript_id "STRG.50766.2"; gene_id "STRG.50766";
chr6A	StringTie	transcript	285086831	285092341	1000	+	.	transcript_id "STRG.50766.3"; gene_id "STRG.50766"
chr6A	StringTie	exon	285086831	285087185	1000	+	.	transcript_id "STRG.50766.3"; gene_id "STRG.50766";
chr6A	StringTie	exon	285087425	285087638	1000	+	.	transcript_id "STRG.50766.3"; gene_id "STRG.50766";
chr6A	StringTie	exon	285087723	285087866	1000	+	.	transcript_id "STRG.50766.3"; gene_id "STRG.50766";
chr6A	StringTie	exon	285088721	285088956	1000	+	.	transcript_id "STRG.50766.3"; gene_id "STRG.50766";
chr6A	StringTie	exon	285090327	285090403	1000	+	.	transcript_id "STRG.50766.3"; gene_id "STRG.50766";
chr6A	StringTie	exon	285090962	285091048	1000	+	.	transcript_id "STRG.50766.3"; gene_id "STRG.50766";
chr6A	StringTie	exon	285091644	285092341	1000	+	.	transcript_id "STRG.50766.3"; gene_id "STRG.50766";
chr6A	StringTie	transcript	285086831	285092341	1000	+	.	transcript_id "STRG.50766.4"; gene_id "STRG.50766"
chr6A	StringTie	exon	285086831	285087239	1000	+	.	transcript_id "STRG.50766.4"; gene_id "STRG.50766";
chr6A	StringTie	exon	285087425	285087638	1000	+	.	transcript_id "STRG.50766.4"; gene_id "STRG.50766";
chr6A	StringTie	exon	285087723	285087866	1000	+	.	transcript_id "STRG.50766.4"; gene_id "STRG.50766";
chr6A	StringTie	exon	285088721	285092341	1000	+	.	transcript_id "STRG.50766.4"; gene_id "STRG.50766";
chr6A	StringTie	transcript	285086831	285092341	1000	+	.	transcript_id "STRG.50766.5"; gene_id "STRG.50766"
chr6A	StringTie	exon	285086831	285087239	1000	+	.	transcript_id "STRG.50766.5"; gene_id "STRG.50766";
chr6A	StringTie	exon	285087425	285087638	1000	+	.	transcript_id "STRG.50766.5"; gene_id "STRG.50766";
chr6A	StringTie	exon	285087723	285087866	1000	+	.	transcript_id "STRG.50766.5"; gene_id "STRG.50766";
chr6A	StringTie	exon	285088721	285088956	1000	+	.	transcript_id "STRG.50766.5"; gene_id "STRG.50766";
chr6A	StringTie	exon	285090327	285090403	1000	+	.	transcript_id "STRG.50766.5"; gene_id "STRG.50766";
chr6A	StringTie	exon	285090962	285091048	1000	+	.	transcript_id "STRG.50766.5"; gene_id "STRG.50766";
chr6A	StringTie	exon	285091781	285092341	1000	+	.	transcript_id "STRG.50766.5"; gene_id "STRG.50766";
chr6A	StringTie	transcript	285086831	285092341	1000	+	.	transcript_id "STRG.50766.6"; gene_id "STRG.50766"
chr6A	StringTie	exon	285086831	285087638	1000	+	.	transcript_id "STRG.50766.6"; gene_id "STRG.50766";
chr6A	StringTie	exon	285087723	285087866	1000	+	.	transcript_id "STRG.50766.6"; gene_id "STRG.50766";
chr6A	StringTie	exon	285088721	285088956	1000	+	.	transcript_id "STRG.50766.6"; gene_id "STRG.50766";
chr6A	StringTie	exon	285090327	285091048	1000	+	.	transcript_id "STRG.50766.6"; gene_id "STRG.50766";
chr6A	StringTie	exon	285091781	285092341	1000	+	.	transcript_id "STRG.50766.6"; gene_id "STRG.50766";
chr6A	StringTie	transcript	285086831	285092341	1000	+	.	transcript_id "STRG.50766.7"; gene_id "STRG.50766"
chr6A	StringTie	exon	285086831	285087185	1000	+	.	transcript_id "STRG.50766.7"; gene_id "STRG.50766";
chr6A	StringTie	exon	285087425	285087638	1000	+	.	transcript_id "STRG.50766.7"; gene_id "STRG.50766";
chr6A	StringTie	exon	285087723	285087866	1000	+	.	transcript_id "STRG.50766.7"; gene_id "STRG.50766";
chr6A	StringTie	exon	285088721	285090403	1000	+	.	transcript_id "STRG.50766.7"; gene_id "STRG.50766";
chr6A	StringTie	exon	285090962	285091048	1000	+	.	transcript_id "STRG.50766.7"; gene_id "STRG.50766";
chr6A	StringTie	exon	285091781	285092341	1000	+	.	transcript_id "STRG.50766.7"; gene_id "STRG.50766";
chr6A	StringTie	transcript	285087723	285092341	1000	+	.	transcript_id "STRG.50766.8"; gene_id "STRG.50766"
chr6A	StringTie	exon	285087723	285087866	1000	+	.	transcript_id "STRG.50766.8"; gene_id "STRG.50766";
chr6A	StringTie	exon	285088721	285088956	1000	+	.	transcript_id "STRG.50766.8"; gene_id "STRG.50766";
chr6A	StringTie	exon	285090327	285090403	1000	+	.	transcript_id "STRG.50766.8"; gene_id "STRG.50766";
chr6A	StringTie	exon	285090872	285091048	1000	+	.	transcript_id "STRG.50766.8"; gene_id "STRG.50766";
chr6A	StringTie	exon	285091781	285092341	1000	+	.	transcript_id "STRG.50766.8"; gene_id "STRG.50766";
chr6A	StringTie	transcript	285088721	285092341	1000	+	.	transcript_id "STRG.50766.9"; gene_id "STRG.50766"
chr6A	StringTie	exon	285088721	285088956	1000	+	.	transcript_id "STRG.50766.9"; gene_id "STRG.50766";
chr6A	StringTie	exon	285090327	285090403	1000	+	.	transcript_id "STRG.50766.9"; gene_id "STRG.50766";
chr6A	StringTie	exon	285090872	285092341	1000	+	.	transcript_id "STRG.50766.9"; gene_id "STRG.50766";
chr6A	StringTie	transcript	285088957	285092341	1000	+	.	transcript_id "STRG.50766.10"; gene_id "STRG.50766"
chr6A	StringTie	exon	285088957	285090403	1000	+	.	transcript_id "STRG.50766.10"; gene_id "STRG.50766";
chr6A	StringTie	exon	285090501	285091048	1000	+	.	transcript_id "STRG.50766.10"; gene_id "STRG.50766";
chr6A	StringTie	exon	285091781	285092341	1000	+	.	transcript_id "STRG.50766.10"; gene_id "STRG.50766";
chr6A	StringTie	transcript	285921699	285932554	1000	+	.	transcript_id "STRG.50765.1"; gene_id "STRG.50765"
chr6A	StringTie	exon	285921699	285922145	1000	+	.	transcript_id "STRG.50765.1"; gene_id "STRG.50765";
chr6A	StringTie	exon	285923652	285923832	1000	+	.	transcript_id "STRG.50765.1"; gene_id "STRG.50765";
chr6A	StringTie	exon	285923938	285923994	1000	+	.	transcript_id "STRG.50765.1"; gene_id "STRG.50765";
chr6A	StringTie	exon	285929252	285929337	1000	+	.	transcript_id "STRG.50765.1"; gene_id "STRG.50765";
chr6A	StringTie	exon	285929422	285929510	1000	+	.	transcript_id "STRG.50765.1"; gene_id "STRG.50765";
chr6A	StringTie	exon	285929611	285929662	1000	+	.	transcript_id "STRG.50765.1"; gene_id "STRG.50765";
chr6A	StringTie	exon	285929794	285929846	1000	+	.	transcript_id "STRG.50765.1"; gene_id "STRG.50765";
chr6A	StringTie	exon	285929946	285929996	1000	+	.	transcript_id "STRG.50765.1"; gene_id "STRG.50765";
chr6A	StringTie	exon	285930066	285930114	1000	+	.	transcript_id "STRG.50765.1"; gene_id "STRG.50765";
chr6A	StringTie	exon	285930237	285930302	1000	+	.	transcript_id "STRG.50765.1"; gene_id "STRG.50765";
chr6A	StringTie	exon	285930392	285930468	1000	+	.	transcript_id "STRG.50765.1"; gene_id "STRG.50765";
chr6A	StringTie	exon	285930544	285930772	1000	+	.	transcript_id "STRG.50765.1"; gene_id "STRG.50765";
chr6A	StringTie	exon	285931052	285931118	1000	+	.	transcript_id "STRG.50765.1"; gene_id "STRG.50765";
chr6A	StringTie	exon	285931232	285932554	1000	+	.	transcript_id "STRG.50765.1"; gene_id "STRG.50765";
chr6A	StringTie	transcript	285921699	285932554	1000	+	.	transcript_id "STRG.50765.2"; gene_id "STRG.50765"
chr6A	StringTie	exon	285921699	285923832	1000	+	.	transcript_id "STRG.50765.2"; gene_id "STRG.50765";
chr6A	StringTie	exon	285923938	285923994	1000	+	.	transcript_id "STRG.50765.2"; gene_id "STRG.50765";
chr6A	StringTie	exon	285929252	285929337	1000	+	.	transcript_id "STRG.50765.2"; gene_id "STRG.50765";
chr6A	StringTie	exon	285929422	285929510	1000	+	.	transcript_id "STRG.50765.2"; gene_id "STRG.50765";
chr6A	StringTie	exon	285929611	285929662	1000	+	.	transcript_id "STRG.50765.2"; gene_id "STRG.50765";
chr6A	StringTie	exon	285929794	285929846	1000	+	.	transcript_id "STRG.50765.2"; gene_id "STRG.50765";
chr6A	StringTie	exon	285929946	285929996	1000	+	.	transcript_id "STRG.50765.2"; gene_id "STRG.50765";
chr6A	StringTie	exon	285930066	285930114	1000	+	.	transcript_id "STRG.50765.2"; gene_id "STRG.50765";
chr6A	StringTie	exon	285930237	285930302	1000	+	.	transcript_id "STRG.50765.2"; gene_id "STRG.50765";
chr6A	StringTie	exon	285930392	285930468	1000	+	.	transcript_id "STRG.50765.2"; gene_id "STRG.50765";
chr6A	StringTie	exon	285930544	285930772	1000	+	.	transcript_id "STRG.50765.2"; gene_id "STRG.50765";
chr6A	StringTie	exon	285931052	285931118	1000	+	.	transcript_id "STRG.50765.2"; gene_id "STRG.50765";
chr6A	StringTie	exon	285931232	285932554	1000	+	.	transcript_id "STRG.50765.2"; gene_id "STRG.50765";
chr6A	StringTie	transcript	287396966	287417240	1000	-	.	transcript_id "STRG.50768.1"; gene_id "STRG.50768"
chr6A	StringTie	exon	287396966	287397601	1000	-	.	transcript_id "STRG.50768.1"; gene_id "STRG.50768";
chr6A	StringTie	exon	287397954	287398340	1000	-	.	transcript_id "STRG.50768.1"; gene_id "STRG.50768";
chr6A	StringTie	exon	287399005	287400003	1000	-	.	transcript_id "STRG.50768.1"; gene_id "STRG.50768";
chr6A	StringTie	exon	287400082	287400236	1000	-	.	transcript_id "STRG.50768.1"; gene_id "STRG.50768";
chr6A	StringTie	exon	287414491	287414578	1000	-	.	transcript_id "STRG.50768.1"; gene_id "STRG.50768";
chr6A	StringTie	exon	287414671	287414774	1000	-	.	transcript_id "STRG.50768.1"; gene_id "STRG.50768";
chr6A	StringTie	exon	287415568	287415790	1000	-	.	transcript_id "STRG.50768.1"; gene_id "STRG.50768";
chr6A	StringTie	exon	287416197	287416281	1000	-	.	transcript_id "STRG.50768.1"; gene_id "STRG.50768";
chr6A	StringTie	exon	287416368	287416759	1000	-	.	transcript_id "STRG.50768.1"; gene_id "STRG.50768";
chr6A	StringTie	exon	287416855	287417240	1000	-	.	transcript_id "STRG.50768.1"; gene_id "STRG.50768";
chr6A	StringTie	transcript	287396966	287417240	1000	-	.	transcript_id "STRG.50768.2"; gene_id "STRG.50768"
chr6A	StringTie	exon	287396966	287397601	1000	-	.	transcript_id "STRG.50768.2"; gene_id "STRG.50768";
chr6A	StringTie	exon	287397954	287398416	1000	-	.	transcript_id "STRG.50768.2"; gene_id "STRG.50768";
chr6A	StringTie	exon	287399005	287400003	1000	-	.	transcript_id "STRG.50768.2"; gene_id "STRG.50768";
chr6A	StringTie	exon	287400082	287400236	1000	-	.	transcript_id "STRG.50768.2"; gene_id "STRG.50768";
chr6A	StringTie	exon	287414491	287414578	1000	-	.	transcript_id "STRG.50768.2"; gene_id "STRG.50768";
chr6A	StringTie	exon	287414671	287414774	1000	-	.	transcript_id "STRG.50768.2"; gene_id "STRG.50768";
chr6A	StringTie	exon	287415568	287415790	1000	-	.	transcript_id "STRG.50768.2"; gene_id "STRG.50768";
chr6A	StringTie	exon	287416197	287416281	1000	-	.	transcript_id "STRG.50768.2"; gene_id "STRG.50768";
chr6A	StringTie	exon	287416368	287416759	1000	-	.	transcript_id "STRG.50768.2"; gene_id "STRG.50768";
chr6A	StringTie	exon	287416855	287417240	1000	-	.	transcript_id "STRG.50768.2"; gene_id "STRG.50768";
chr6A	StringTie	transcript	288253012	288257570	1000	+	.	transcript_id "STRG.50769.1"; gene_id "STRG.50769"
chr6A	StringTie	exon	288253012	288253603	1000	+	.	transcript_id "STRG.50769.1"; gene_id "STRG.50769";
chr6A	StringTie	exon	288253745	288254176	1000	+	.	transcript_id "STRG.50769.1"; gene_id "STRG.50769";
chr6A	StringTie	exon	288255798	288256356	1000	+	.	transcript_id "STRG.50769.1"; gene_id "STRG.50769";
chr6A	StringTie	exon	288256884	288257570	1000	+	.	transcript_id "STRG.50769.1"; gene_id "STRG.50769";
chr6A	StringTie	transcript	288253012	288257570	1000	+	.	transcript_id "STRG.50769.2"; gene_id "STRG.50769"
chr6A	StringTie	exon	288253012	288253603	1000	+	.	transcript_id "STRG.50769.2"; gene_id "STRG.50769";
chr6A	StringTie	exon	288255798	288256356	1000	+	.	transcript_id "STRG.50769.2"; gene_id "STRG.50769";
chr6A	StringTie	exon	288256884	288257570	1000	+	.	transcript_id "STRG.50769.2"; gene_id "STRG.50769";
chr6A	StringTie	transcript	289874683	289888712	1000	-	.	transcript_id "STRG.50770.1"; gene_id "STRG.50770"
chr6A	StringTie	exon	289874683	289875362	1000	-	.	transcript_id "STRG.50770.1"; gene_id "STRG.50770";
chr6A	StringTie	exon	289875448	289875542	1000	-	.	transcript_id "STRG.50770.1"; gene_id "STRG.50770";
chr6A	StringTie	exon	289876547	289876612	1000	-	.	transcript_id "STRG.50770.1"; gene_id "STRG.50770";
chr6A	StringTie	exon	289876836	289876950	1000	-	.	transcript_id "STRG.50770.1"; gene_id "STRG.50770";
chr6A	StringTie	exon	289878334	289878440	1000	-	.	transcript_id "STRG.50770.1"; gene_id "STRG.50770";
chr6A	StringTie	exon	289878519	289878605	1000	-	.	transcript_id "STRG.50770.1"; gene_id "STRG.50770";
chr6A	StringTie	exon	289878751	289878861	1000	-	.	transcript_id "STRG.50770.1"; gene_id "STRG.50770";
chr6A	StringTie	exon	289882888	289882953	1000	-	.	transcript_id "STRG.50770.1"; gene_id "STRG.50770";
chr6A	StringTie	exon	289883045	289883110	1000	-	.	transcript_id "STRG.50770.1"; gene_id "STRG.50770";
chr6A	StringTie	exon	289884924	289885073	1000	-	.	transcript_id "STRG.50770.1"; gene_id "STRG.50770";
chr6A	StringTie	exon	289885157	289885231	1000	-	.	transcript_id "STRG.50770.1"; gene_id "STRG.50770";
chr6A	StringTie	exon	289885300	289885379	1000	-	.	transcript_id "STRG.50770.1"; gene_id "STRG.50770";
chr6A	StringTie	exon	289886948	289887013	1000	-	.	transcript_id "STRG.50770.1"; gene_id "STRG.50770";
chr6A	StringTie	exon	289887092	289887188	1000	-	.	transcript_id "STRG.50770.1"; gene_id "STRG.50770";
chr6A	StringTie	exon	289888213	289888377	1000	-	.	transcript_id "STRG.50770.1"; gene_id "STRG.50770";
chr6A	StringTie	exon	289888458	289888712	1000	-	.	transcript_id "STRG.50770.1"; gene_id "STRG.50770";
chr6A	StringTie	transcript	291401592	291421108	1000	-	.	transcript_id "STRG.50771.1"; gene_id "STRG.50771"
chr6A	StringTie	exon	291401592	291402246	1000	-	.	transcript_id "STRG.50771.1"; gene_id "STRG.50771";
chr6A	StringTie	exon	291402362	291402448	1000	-	.	transcript_id "STRG.50771.1"; gene_id "STRG.50771";
chr6A	StringTie	exon	291402664	291402723	1000	-	.	transcript_id "STRG.50771.1"; gene_id "STRG.50771";
chr6A	StringTie	exon	291402925	291402993	1000	-	.	transcript_id "STRG.50771.1"; gene_id "STRG.50771";
chr6A	StringTie	exon	291414481	291414634	1000	-	.	transcript_id "STRG.50771.1"; gene_id "STRG.50771";
chr6A	StringTie	exon	291414982	291415058	1000	-	.	transcript_id "STRG.50771.1"; gene_id "STRG.50771";
chr6A	StringTie	exon	291415463	291415508	1000	-	.	transcript_id "STRG.50771.1"; gene_id "STRG.50771";
chr6A	StringTie	exon	291419110	291419196	1000	-	.	transcript_id "STRG.50771.1"; gene_id "STRG.50771";
chr6A	StringTie	exon	291419565	291419711	1000	-	.	transcript_id "STRG.50771.1"; gene_id "STRG.50771";
chr6A	StringTie	exon	291420370	291420755	1000	-	.	transcript_id "STRG.50771.1"; gene_id "STRG.50771";
chr6A	StringTie	exon	291420905	291421108	1000	-	.	transcript_id "STRG.50771.1"; gene_id "STRG.50771";
chr6A	StringTie	transcript	292293995	292308670	1000	-	.	transcript_id "STRG.50772.1"; gene_id "STRG.50772"
chr6A	StringTie	exon	292293995	292294382	1000	-	.	transcript_id "STRG.50772.1"; gene_id "STRG.50772";
chr6A	StringTie	exon	292295992	292296181	1000	-	.	transcript_id "STRG.50772.1"; gene_id "STRG.50772";
chr6A	StringTie	exon	292297136	292297242	1000	-	.	transcript_id "STRG.50772.1"; gene_id "STRG.50772";
chr6A	StringTie	exon	292297821	292297875	1000	-	.	transcript_id "STRG.50772.1"; gene_id "STRG.50772";
chr6A	StringTie	exon	292298686	292298759	1000	-	.	transcript_id "STRG.50772.1"; gene_id "STRG.50772";
chr6A	StringTie	exon	292298858	292298984	1000	-	.	transcript_id "STRG.50772.1"; gene_id "STRG.50772";
chr6A	StringTie	exon	292299077	292299161	1000	-	.	transcript_id "STRG.50772.1"; gene_id "STRG.50772";
chr6A	StringTie	exon	292303915	292303978	1000	-	.	transcript_id "STRG.50772.1"; gene_id "STRG.50772";
chr6A	StringTie	exon	292304129	292304190	1000	-	.	transcript_id "STRG.50772.1"; gene_id "STRG.50772";
chr6A	StringTie	exon	292304328	292304398	1000	-	.	transcript_id "STRG.50772.1"; gene_id "STRG.50772";
chr6A	StringTie	exon	292304471	292304566	1000	-	.	transcript_id "STRG.50772.1"; gene_id "STRG.50772";
chr6A	StringTie	exon	292305145	292305293	1000	-	.	transcript_id "STRG.50772.1"; gene_id "STRG.50772";
chr6A	StringTie	exon	292305385	292305454	1000	-	.	transcript_id "STRG.50772.1"; gene_id "STRG.50772";
chr6A	StringTie	exon	292308326	292308366	1000	-	.	transcript_id "STRG.50772.1"; gene_id "STRG.50772";
chr6A	StringTie	exon	292308464	292308670	1000	-	.	transcript_id "STRG.50772.1"; gene_id "STRG.50772";
chr6A	StringTie	transcript	292294692	292308670	1000	-	.	transcript_id "STRG.50772.2"; gene_id "STRG.50772"
chr6A	StringTie	exon	292294692	292295053	1000	-	.	transcript_id "STRG.50772.2"; gene_id "STRG.50772";
chr6A	StringTie	exon	292295992	292296181	1000	-	.	transcript_id "STRG.50772.2"; gene_id "STRG.50772";
chr6A	StringTie	exon	292297136	292297242	1000	-	.	transcript_id "STRG.50772.2"; gene_id "STRG.50772";
chr6A	StringTie	exon	292297821	292297875	1000	-	.	transcript_id "STRG.50772.2"; gene_id "STRG.50772";
chr6A	StringTie	exon	292298686	292298759	1000	-	.	transcript_id "STRG.50772.2"; gene_id "STRG.50772";
chr6A	StringTie	exon	292298858	292298984	1000	-	.	transcript_id "STRG.50772.2"; gene_id "STRG.50772";
chr6A	StringTie	exon	292299077	292299161	1000	-	.	transcript_id "STRG.50772.2"; gene_id "STRG.50772";
chr6A	StringTie	exon	292303915	292303978	1000	-	.	transcript_id "STRG.50772.2"; gene_id "STRG.50772";
chr6A	StringTie	exon	292304129	292304190	1000	-	.	transcript_id "STRG.50772.2"; gene_id "STRG.50772";
chr6A	StringTie	exon	292304328	292304398	1000	-	.	transcript_id "STRG.50772.2"; gene_id "STRG.50772";
chr6A	StringTie	exon	292304471	292304566	1000	-	.	transcript_id "STRG.50772.2"; gene_id "STRG.50772";
chr6A	StringTie	exon	292305145	292305293	1000	-	.	transcript_id "STRG.50772.2"; gene_id "STRG.50772";
chr6A	StringTie	exon	292305385	292305454	1000	-	.	transcript_id "STRG.50772.2"; gene_id "STRG.50772";
chr6A	StringTie	exon	292308326	292308366	1000	-	.	transcript_id "STRG.50772.2"; gene_id "STRG.50772";
chr6A	StringTie	exon	292308464	292308670	1000	-	.	transcript_id "STRG.50772.2"; gene_id "STRG.50772";
chr6A	StringTie	transcript	292295054	292308670	1000	-	.	transcript_id "STRG.50772.3"; gene_id "STRG.50772"
chr6A	StringTie	exon	292295054	292295864	1000	-	.	transcript_id "STRG.50772.3"; gene_id "STRG.50772";
chr6A	StringTie	exon	292295992	292296181	1000	-	.	transcript_id "STRG.50772.3"; gene_id "STRG.50772";
chr6A	StringTie	exon	292297136	292297242	1000	-	.	transcript_id "STRG.50772.3"; gene_id "STRG.50772";
chr6A	StringTie	exon	292297821	292297875	1000	-	.	transcript_id "STRG.50772.3"; gene_id "STRG.50772";
chr6A	StringTie	exon	292298686	292298759	1000	-	.	transcript_id "STRG.50772.3"; gene_id "STRG.50772";
chr6A	StringTie	exon	292298858	292298984	1000	-	.	transcript_id "STRG.50772.3"; gene_id "STRG.50772";
chr6A	StringTie	exon	292299077	292299161	1000	-	.	transcript_id "STRG.50772.3"; gene_id "STRG.50772";
chr6A	StringTie	exon	292303915	292303978	1000	-	.	transcript_id "STRG.50772.3"; gene_id "STRG.50772";
chr6A	StringTie	exon	292304129	292304190	1000	-	.	transcript_id "STRG.50772.3"; gene_id "STRG.50772";
chr6A	StringTie	exon	292304328	292304398	1000	-	.	transcript_id "STRG.50772.3"; gene_id "STRG.50772";
chr6A	StringTie	exon	292304471	292304566	1000	-	.	transcript_id "STRG.50772.3"; gene_id "STRG.50772";
chr6A	StringTie	exon	292305145	292305293	1000	-	.	transcript_id "STRG.50772.3"; gene_id "STRG.50772";
chr6A	StringTie	exon	292305385	292305454	1000	-	.	transcript_id "STRG.50772.3"; gene_id "STRG.50772";
chr6A	StringTie	exon	292308326	292308366	1000	-	.	transcript_id "STRG.50772.3"; gene_id "STRG.50772";
chr6A	StringTie	exon	292308464	292308670	1000	-	.	transcript_id "STRG.50772.3"; gene_id "STRG.50772";
chr6A	StringTie	transcript	292297612	292302317	1000	-	.	transcript_id "STRG.50772.4"; gene_id "STRG.50772"
chr6A	StringTie	exon	292297612	292297875	1000	-	.	transcript_id "STRG.50772.4"; gene_id "STRG.50772";
chr6A	StringTie	exon	292298686	292298759	1000	-	.	transcript_id "STRG.50772.4"; gene_id "STRG.50772";
chr6A	StringTie	exon	292298858	292298984	1000	-	.	transcript_id "STRG.50772.4"; gene_id "STRG.50772";
chr6A	StringTie	exon	292299077	292302317	1000	-	.	transcript_id "STRG.50772.4"; gene_id "STRG.50772";
chr6A	StringTie	transcript	292860922	292870693	1000	+	.	transcript_id "STRG.50774.1"; gene_id "STRG.50774"
chr6A	StringTie	exon	292860922	292861140	1000	+	.	transcript_id "STRG.50774.1"; gene_id "STRG.50774";
chr6A	StringTie	exon	292863167	292863223	1000	+	.	transcript_id "STRG.50774.1"; gene_id "STRG.50774";
chr6A	StringTie	exon	292865629	292865735	1000	+	.	transcript_id "STRG.50774.1"; gene_id "STRG.50774";
chr6A	StringTie	exon	292865818	292865896	1000	+	.	transcript_id "STRG.50774.1"; gene_id "STRG.50774";
chr6A	StringTie	exon	292866458	292866638	1000	+	.	transcript_id "STRG.50774.1"; gene_id "STRG.50774";
chr6A	StringTie	exon	292869899	292870020	1000	+	.	transcript_id "STRG.50774.1"; gene_id "STRG.50774";
chr6A	StringTie	exon	292870114	292870693	1000	+	.	transcript_id "STRG.50774.1"; gene_id "STRG.50774";
chr6A	StringTie	transcript	293450122	293452658	1000	-	.	transcript_id "STRG.50773.1"; gene_id "STRG.50773"
chr6A	StringTie	exon	293450122	293450917	1000	-	.	transcript_id "STRG.50773.1"; gene_id "STRG.50773";
chr6A	StringTie	exon	293452301	293452658	1000	-	.	transcript_id "STRG.50773.1"; gene_id "STRG.50773";
chr6A	StringTie	transcript	296269691	296307702	1000	+	.	transcript_id "STRG.50778.1"; gene_id "STRG.50778"
chr6A	StringTie	exon	296269691	296269911	1000	+	.	transcript_id "STRG.50778.1"; gene_id "STRG.50778";
chr6A	StringTie	exon	296274334	296274479	1000	+	.	transcript_id "STRG.50778.1"; gene_id "STRG.50778";
chr6A	StringTie	exon	296274735	296275263	1000	+	.	transcript_id "STRG.50778.1"; gene_id "STRG.50778";
chr6A	StringTie	exon	296275907	296276119	1000	+	.	transcript_id "STRG.50778.1"; gene_id "STRG.50778";
chr6A	StringTie	exon	296282999	296283276	1000	+	.	transcript_id "STRG.50778.1"; gene_id "STRG.50778";
chr6A	StringTie	exon	296283364	296283475	1000	+	.	transcript_id "STRG.50778.1"; gene_id "STRG.50778";
chr6A	StringTie	exon	296294225	296294461	1000	+	.	transcript_id "STRG.50778.1"; gene_id "STRG.50778";
chr6A	StringTie	exon	296306413	296307702	1000	+	.	transcript_id "STRG.50778.1"; gene_id "STRG.50778";
chr6A	StringTie	transcript	296269691	296307702	1000	+	.	transcript_id "STRG.50778.2"; gene_id "STRG.50778"
chr6A	StringTie	exon	296269691	296269911	1000	+	.	transcript_id "STRG.50778.2"; gene_id "STRG.50778";
chr6A	StringTie	exon	296274366	296274479	1000	+	.	transcript_id "STRG.50778.2"; gene_id "STRG.50778";
chr6A	StringTie	exon	296274735	296275263	1000	+	.	transcript_id "STRG.50778.2"; gene_id "STRG.50778";
chr6A	StringTie	exon	296275907	296276119	1000	+	.	transcript_id "STRG.50778.2"; gene_id "STRG.50778";
chr6A	StringTie	exon	296282999	296283276	1000	+	.	transcript_id "STRG.50778.2"; gene_id "STRG.50778";
chr6A	StringTie	exon	296283364	296283475	1000	+	.	transcript_id "STRG.50778.2"; gene_id "STRG.50778";
chr6A	StringTie	exon	296294225	296294461	1000	+	.	transcript_id "STRG.50778.2"; gene_id "STRG.50778";
chr6A	StringTie	exon	296306413	296307702	1000	+	.	transcript_id "STRG.50778.2"; gene_id "STRG.50778";
chr6A	StringTie	transcript	296269691	296307702	1000	+	.	transcript_id "STRG.50778.3"; gene_id "STRG.50778"
chr6A	StringTie	exon	296269691	296269911	1000	+	.	transcript_id "STRG.50778.3"; gene_id "STRG.50778";
chr6A	StringTie	exon	296274334	296274479	1000	+	.	transcript_id "STRG.50778.3"; gene_id "STRG.50778";
chr6A	StringTie	exon	296274735	296275263	1000	+	.	transcript_id "STRG.50778.3"; gene_id "STRG.50778";
chr6A	StringTie	exon	296275907	296276119	1000	+	.	transcript_id "STRG.50778.3"; gene_id "STRG.50778";
chr6A	StringTie	exon	296282999	296283276	1000	+	.	transcript_id "STRG.50778.3"; gene_id "STRG.50778";
chr6A	StringTie	exon	296283364	296283475	1000	+	.	transcript_id "STRG.50778.3"; gene_id "STRG.50778";
chr6A	StringTie	exon	296306413	296307702	1000	+	.	transcript_id "STRG.50778.3"; gene_id "STRG.50778";
chr6A	StringTie	transcript	296269691	296307702	1000	+	.	transcript_id "STRG.50778.4"; gene_id "STRG.50778"
chr6A	StringTie	exon	296269691	296269911	1000	+	.	transcript_id "STRG.50778.4"; gene_id "STRG.50778";
chr6A	StringTie	exon	296274366	296274479	1000	+	.	transcript_id "STRG.50778.4"; gene_id "STRG.50778";
chr6A	StringTie	exon	296274735	296275263	1000	+	.	transcript_id "STRG.50778.4"; gene_id "STRG.50778";
chr6A	StringTie	exon	296275907	296276119	1000	+	.	transcript_id "STRG.50778.4"; gene_id "STRG.50778";
chr6A	StringTie	exon	296282999	296283276	1000	+	.	transcript_id "STRG.50778.4"; gene_id "STRG.50778";
chr6A	StringTie	exon	296283364	296283475	1000	+	.	transcript_id "STRG.50778.4"; gene_id "STRG.50778";
chr6A	StringTie	exon	296306413	296307702	1000	+	.	transcript_id "STRG.50778.4"; gene_id "STRG.50778";
chr6A	StringTie	transcript	297440304	297443450	1000	+	.	transcript_id "STRG.50775.3"; gene_id "STRG.50775"
chr6A	StringTie	exon	297440304	297442043	1000	+	.	transcript_id "STRG.50775.3"; gene_id "STRG.50775";
chr6A	StringTie	exon	297442124	297443450	1000	+	.	transcript_id "STRG.50775.3"; gene_id "STRG.50775";
chr6A	StringTie	transcript	297440304	297443919	1000	+	.	transcript_id "STRG.50775.1"; gene_id "STRG.50775"
chr6A	StringTie	exon	297440304	297443919	1000	+	.	transcript_id "STRG.50775.1"; gene_id "STRG.50775";
chr6A	StringTie	transcript	297440304	297443919	1000	+	.	transcript_id "STRG.50775.2"; gene_id "STRG.50775"
chr6A	StringTie	exon	297440304	297442043	1000	+	.	transcript_id "STRG.50775.2"; gene_id "STRG.50775";
chr6A	StringTie	exon	297443451	297443919	1000	+	.	transcript_id "STRG.50775.2"; gene_id "STRG.50775";
chr6A	StringTie	transcript	298617778	298622446	1000	-	.	transcript_id "STRG.50776.1"; gene_id "STRG.50776"
chr6A	StringTie	exon	298617778	298618038	1000	-	.	transcript_id "STRG.50776.1"; gene_id "STRG.50776";
chr6A	StringTie	exon	298618198	298618435	1000	-	.	transcript_id "STRG.50776.1"; gene_id "STRG.50776";
chr6A	StringTie	exon	298618651	298618814	1000	-	.	transcript_id "STRG.50776.1"; gene_id "STRG.50776";
chr6A	StringTie	exon	298618897	298619152	1000	-	.	transcript_id "STRG.50776.1"; gene_id "STRG.50776";
chr6A	StringTie	exon	298619414	298619444	1000	-	.	transcript_id "STRG.50776.1"; gene_id "STRG.50776";
chr6A	StringTie	exon	298619536	298619581	1000	-	.	transcript_id "STRG.50776.1"; gene_id "STRG.50776";
chr6A	StringTie	exon	298619879	298619951	1000	-	.	transcript_id "STRG.50776.1"; gene_id "STRG.50776";
chr6A	StringTie	exon	298620067	298620161	1000	-	.	transcript_id "STRG.50776.1"; gene_id "STRG.50776";
chr6A	StringTie	exon	298622103	298622446	1000	-	.	transcript_id "STRG.50776.1"; gene_id "STRG.50776";
chr6A	StringTie	transcript	298617778	298622446	1000	-	.	transcript_id "STRG.50776.2"; gene_id "STRG.50776"
chr6A	StringTie	exon	298617778	298618435	1000	-	.	transcript_id "STRG.50776.2"; gene_id "STRG.50776";
chr6A	StringTie	exon	298618651	298618814	1000	-	.	transcript_id "STRG.50776.2"; gene_id "STRG.50776";
chr6A	StringTie	exon	298618897	298619152	1000	-	.	transcript_id "STRG.50776.2"; gene_id "STRG.50776";
chr6A	StringTie	exon	298619414	298619444	1000	-	.	transcript_id "STRG.50776.2"; gene_id "STRG.50776";
chr6A	StringTie	exon	298619536	298619581	1000	-	.	transcript_id "STRG.50776.2"; gene_id "STRG.50776";
chr6A	StringTie	exon	298619879	298619951	1000	-	.	transcript_id "STRG.50776.2"; gene_id "STRG.50776";
chr6A	StringTie	exon	298620067	298620161	1000	-	.	transcript_id "STRG.50776.2"; gene_id "STRG.50776";
chr6A	StringTie	exon	298622103	298622446	1000	-	.	transcript_id "STRG.50776.2"; gene_id "STRG.50776";
chr6A	StringTie	transcript	298617778	298622446	1000	-	.	transcript_id "STRG.50776.3"; gene_id "STRG.50776"
chr6A	StringTie	exon	298617778	298618038	1000	-	.	transcript_id "STRG.50776.3"; gene_id "STRG.50776";
chr6A	StringTie	exon	298618198	298618462	1000	-	.	transcript_id "STRG.50776.3"; gene_id "STRG.50776";
chr6A	StringTie	exon	298618651	298618814	1000	-	.	transcript_id "STRG.50776.3"; gene_id "STRG.50776";
chr6A	StringTie	exon	298618897	298619152	1000	-	.	transcript_id "STRG.50776.3"; gene_id "STRG.50776";
chr6A	StringTie	exon	298619414	298619444	1000	-	.	transcript_id "STRG.50776.3"; gene_id "STRG.50776";
chr6A	StringTie	exon	298619536	298619581	1000	-	.	transcript_id "STRG.50776.3"; gene_id "STRG.50776";
chr6A	StringTie	exon	298619879	298619951	1000	-	.	transcript_id "STRG.50776.3"; gene_id "STRG.50776";
chr6A	StringTie	exon	298620067	298620161	1000	-	.	transcript_id "STRG.50776.3"; gene_id "STRG.50776";
chr6A	StringTie	exon	298622103	298622446	1000	-	.	transcript_id "STRG.50776.3"; gene_id "STRG.50776";
chr6A	StringTie	transcript	298879062	298883794	1000	+	.	transcript_id "STRG.50777.1"; gene_id "STRG.50777"
chr6A	StringTie	exon	298879062	298879428	1000	+	.	transcript_id "STRG.50777.1"; gene_id "STRG.50777";
chr6A	StringTie	exon	298881370	298881464	1000	+	.	transcript_id "STRG.50777.1"; gene_id "STRG.50777";
chr6A	StringTie	exon	298881580	298881652	1000	+	.	transcript_id "STRG.50777.1"; gene_id "STRG.50777";
chr6A	StringTie	exon	298881950	298881995	1000	+	.	transcript_id "STRG.50777.1"; gene_id "STRG.50777";
chr6A	StringTie	exon	298882087	298882117	1000	+	.	transcript_id "STRG.50777.1"; gene_id "STRG.50777";
chr6A	StringTie	exon	298882379	298882634	1000	+	.	transcript_id "STRG.50777.1"; gene_id "STRG.50777";
chr6A	StringTie	exon	298882717	298882880	1000	+	.	transcript_id "STRG.50777.1"; gene_id "STRG.50777";
chr6A	StringTie	exon	298883096	298883333	1000	+	.	transcript_id "STRG.50777.1"; gene_id "STRG.50777";
chr6A	StringTie	exon	298883493	298883794	1000	+	.	transcript_id "STRG.50777.1"; gene_id "STRG.50777";
chr6A	StringTie	transcript	298879062	298883794	1000	+	.	transcript_id "STRG.50777.2"; gene_id "STRG.50777"
chr6A	StringTie	exon	298879062	298879428	1000	+	.	transcript_id "STRG.50777.2"; gene_id "STRG.50777";
chr6A	StringTie	exon	298881370	298881464	1000	+	.	transcript_id "STRG.50777.2"; gene_id "STRG.50777";
chr6A	StringTie	exon	298881580	298881652	1000	+	.	transcript_id "STRG.50777.2"; gene_id "STRG.50777";
chr6A	StringTie	exon	298881950	298881995	1000	+	.	transcript_id "STRG.50777.2"; gene_id "STRG.50777";
chr6A	StringTie	exon	298882087	298882117	1000	+	.	transcript_id "STRG.50777.2"; gene_id "STRG.50777";
chr6A	StringTie	exon	298882379	298882634	1000	+	.	transcript_id "STRG.50777.2"; gene_id "STRG.50777";
chr6A	StringTie	exon	298882717	298882880	1000	+	.	transcript_id "STRG.50777.2"; gene_id "STRG.50777";
chr6A	StringTie	exon	298883096	298883794	1000	+	.	transcript_id "STRG.50777.2"; gene_id "STRG.50777";
chr6A	StringTie	transcript	298879062	298883794	1000	+	.	transcript_id "STRG.50777.3"; gene_id "STRG.50777"
chr6A	StringTie	exon	298879062	298879428	1000	+	.	transcript_id "STRG.50777.3"; gene_id "STRG.50777";
chr6A	StringTie	exon	298881370	298881464	1000	+	.	transcript_id "STRG.50777.3"; gene_id "STRG.50777";
chr6A	StringTie	exon	298881580	298881652	1000	+	.	transcript_id "STRG.50777.3"; gene_id "STRG.50777";
chr6A	StringTie	exon	298881950	298881995	1000	+	.	transcript_id "STRG.50777.3"; gene_id "STRG.50777";
chr6A	StringTie	exon	298882087	298882117	1000	+	.	transcript_id "STRG.50777.3"; gene_id "STRG.50777";
chr6A	StringTie	exon	298882379	298882634	1000	+	.	transcript_id "STRG.50777.3"; gene_id "STRG.50777";
chr6A	StringTie	exon	298882717	298882880	1000	+	.	transcript_id "STRG.50777.3"; gene_id "STRG.50777";
chr6A	StringTie	exon	298883069	298883333	1000	+	.	transcript_id "STRG.50777.3"; gene_id "STRG.50777";
chr6A	StringTie	exon	298883493	298883794	1000	+	.	transcript_id "STRG.50777.3"; gene_id "STRG.50777";
chr6A	StringTie	transcript	300439631	300457268	1000	-	.	transcript_id "STRG.50780.1"; gene_id "STRG.50780"
chr6A	StringTie	exon	300439631	300440026	1000	-	.	transcript_id "STRG.50780.1"; gene_id "STRG.50780";
chr6A	StringTie	exon	300440121	300440264	1000	-	.	transcript_id "STRG.50780.1"; gene_id "STRG.50780";
chr6A	StringTie	exon	300440370	300440492	1000	-	.	transcript_id "STRG.50780.1"; gene_id "STRG.50780";
chr6A	StringTie	exon	300440558	300440620	1000	-	.	transcript_id "STRG.50780.1"; gene_id "STRG.50780";
chr6A	StringTie	exon	300440725	300440829	1000	-	.	transcript_id "STRG.50780.1"; gene_id "STRG.50780";
chr6A	StringTie	exon	300440942	300441041	1000	-	.	transcript_id "STRG.50780.1"; gene_id "STRG.50780";
chr6A	StringTie	exon	300441137	300441207	1000	-	.	transcript_id "STRG.50780.1"; gene_id "STRG.50780";
chr6A	StringTie	exon	300444814	300444870	1000	-	.	transcript_id "STRG.50780.1"; gene_id "STRG.50780";
chr6A	StringTie	exon	300445444	300445521	1000	-	.	transcript_id "STRG.50780.1"; gene_id "STRG.50780";
chr6A	StringTie	exon	300445601	300445675	1000	-	.	transcript_id "STRG.50780.1"; gene_id "STRG.50780";
chr6A	StringTie	exon	300445785	300445831	1000	-	.	transcript_id "STRG.50780.1"; gene_id "STRG.50780";
chr6A	StringTie	exon	300448367	300448450	1000	-	.	transcript_id "STRG.50780.1"; gene_id "STRG.50780";
chr6A	StringTie	exon	300448586	300448686	1000	-	.	transcript_id "STRG.50780.1"; gene_id "STRG.50780";
chr6A	StringTie	exon	300448828	300448889	1000	-	.	transcript_id "STRG.50780.1"; gene_id "STRG.50780";
chr6A	StringTie	exon	300456371	300457268	1000	-	.	transcript_id "STRG.50780.1"; gene_id "STRG.50780";
chr6A	StringTie	transcript	302427546	302445020	1000	+	.	transcript_id "STRG.50779.1"; gene_id "STRG.50779"
chr6A	StringTie	exon	302427546	302427871	1000	+	.	transcript_id "STRG.50779.1"; gene_id "STRG.50779";
chr6A	StringTie	exon	302443472	302443541	1000	+	.	transcript_id "STRG.50779.1"; gene_id "STRG.50779";
chr6A	StringTie	exon	302443715	302443908	1000	+	.	transcript_id "STRG.50779.1"; gene_id "STRG.50779";
chr6A	StringTie	exon	302444000	302444172	1000	+	.	transcript_id "STRG.50779.1"; gene_id "STRG.50779";
chr6A	StringTie	exon	302444771	302445020	1000	+	.	transcript_id "STRG.50779.1"; gene_id "STRG.50779";
chr6A	StringTie	transcript	303764212	303780031	1000	+	.	transcript_id "STRG.50781.1"; gene_id "STRG.50781"
chr6A	StringTie	exon	303764212	303764327	1000	+	.	transcript_id "STRG.50781.1"; gene_id "STRG.50781";
chr6A	StringTie	exon	303768275	303768370	1000	+	.	transcript_id "STRG.50781.1"; gene_id "STRG.50781";
chr6A	StringTie	exon	303768496	303768563	1000	+	.	transcript_id "STRG.50781.1"; gene_id "STRG.50781";
chr6A	StringTie	exon	303769541	303769643	1000	+	.	transcript_id "STRG.50781.1"; gene_id "STRG.50781";
chr6A	StringTie	exon	303769719	303769931	1000	+	.	transcript_id "STRG.50781.1"; gene_id "STRG.50781";
chr6A	StringTie	exon	303770878	303771105	1000	+	.	transcript_id "STRG.50781.1"; gene_id "STRG.50781";
chr6A	StringTie	exon	303771205	303771314	1000	+	.	transcript_id "STRG.50781.1"; gene_id "STRG.50781";
chr6A	StringTie	exon	303772239	303772335	1000	+	.	transcript_id "STRG.50781.1"; gene_id "STRG.50781";
chr6A	StringTie	exon	303774591	303774689	1000	+	.	transcript_id "STRG.50781.1"; gene_id "STRG.50781";
chr6A	StringTie	exon	303774780	303774920	1000	+	.	transcript_id "STRG.50781.1"; gene_id "STRG.50781";
chr6A	StringTie	exon	303775523	303775588	1000	+	.	transcript_id "STRG.50781.1"; gene_id "STRG.50781";
chr6A	StringTie	exon	303777245	303780031	1000	+	.	transcript_id "STRG.50781.1"; gene_id "STRG.50781";
chr6A	StringTie	transcript	303769719	303780031	1000	+	.	transcript_id "STRG.50781.2"; gene_id "STRG.50781"
chr6A	StringTie	exon	303769719	303769931	1000	+	.	transcript_id "STRG.50781.2"; gene_id "STRG.50781";
chr6A	StringTie	exon	303770878	303771105	1000	+	.	transcript_id "STRG.50781.2"; gene_id "STRG.50781";
chr6A	StringTie	exon	303771205	303771314	1000	+	.	transcript_id "STRG.50781.2"; gene_id "STRG.50781";
chr6A	StringTie	exon	303772239	303772335	1000	+	.	transcript_id "STRG.50781.2"; gene_id "STRG.50781";
chr6A	StringTie	exon	303774591	303774689	1000	+	.	transcript_id "STRG.50781.2"; gene_id "STRG.50781";
chr6A	StringTie	exon	303774780	303774920	1000	+	.	transcript_id "STRG.50781.2"; gene_id "STRG.50781";
chr6A	StringTie	exon	303775523	303775588	1000	+	.	transcript_id "STRG.50781.2"; gene_id "STRG.50781";
chr6A	StringTie	exon	303777245	303777721	1000	+	.	transcript_id "STRG.50781.2"; gene_id "STRG.50781";
chr6A	StringTie	exon	303778302	303778622	1000	+	.	transcript_id "STRG.50781.2"; gene_id "STRG.50781";
chr6A	StringTie	exon	303778851	303780031	1000	+	.	transcript_id "STRG.50781.2"; gene_id "STRG.50781";
chr6A	StringTie	transcript	303770214	303780031	1000	+	.	transcript_id "STRG.50781.3"; gene_id "STRG.50781"
chr6A	StringTie	exon	303770214	303771105	1000	+	.	transcript_id "STRG.50781.3"; gene_id "STRG.50781";
chr6A	StringTie	exon	303771205	303771314	1000	+	.	transcript_id "STRG.50781.3"; gene_id "STRG.50781";
chr6A	StringTie	exon	303772239	303772335	1000	+	.	transcript_id "STRG.50781.3"; gene_id "STRG.50781";
chr6A	StringTie	exon	303774591	303774689	1000	+	.	transcript_id "STRG.50781.3"; gene_id "STRG.50781";
chr6A	StringTie	exon	303774780	303774920	1000	+	.	transcript_id "STRG.50781.3"; gene_id "STRG.50781";
chr6A	StringTie	exon	303775523	303775588	1000	+	.	transcript_id "STRG.50781.3"; gene_id "STRG.50781";
chr6A	StringTie	exon	303777245	303777721	1000	+	.	transcript_id "STRG.50781.3"; gene_id "STRG.50781";
chr6A	StringTie	exon	303778302	303780031	1000	+	.	transcript_id "STRG.50781.3"; gene_id "STRG.50781";
chr6A	StringTie	transcript	303777245	303793538	1000	+	.	transcript_id "STRG.50781.4"; gene_id "STRG.50781"
chr6A	StringTie	exon	303777245	303777721	1000	+	.	transcript_id "STRG.50781.4"; gene_id "STRG.50781";
chr6A	StringTie	exon	303778302	303778622	1000	+	.	transcript_id "STRG.50781.4"; gene_id "STRG.50781";
chr6A	StringTie	exon	303778851	303778982	1000	+	.	transcript_id "STRG.50781.4"; gene_id "STRG.50781";
chr6A	StringTie	exon	303787337	303787450	1000	+	.	transcript_id "STRG.50781.4"; gene_id "STRG.50781";
chr6A	StringTie	exon	303787528	303787712	1000	+	.	transcript_id "STRG.50781.4"; gene_id "STRG.50781";
chr6A	StringTie	exon	303792312	303792420	1000	+	.	transcript_id "STRG.50781.4"; gene_id "STRG.50781";
chr6A	StringTie	exon	303792501	303792644	1000	+	.	transcript_id "STRG.50781.4"; gene_id "STRG.50781";
chr6A	StringTie	exon	303793072	303793538	1000	+	.	transcript_id "STRG.50781.4"; gene_id "STRG.50781";
chr6A	StringTie	transcript	303793539	303831280	1000	+	.	transcript_id "STRG.50782.1"; gene_id "STRG.50782"
chr6A	StringTie	exon	303793539	303794156	1000	+	.	transcript_id "STRG.50782.1"; gene_id "STRG.50782";
chr6A	StringTie	exon	303794294	303794512	1000	+	.	transcript_id "STRG.50782.1"; gene_id "STRG.50782";
chr6A	StringTie	exon	303796678	303796781	1000	+	.	transcript_id "STRG.50782.1"; gene_id "STRG.50782";
chr6A	StringTie	exon	303796889	303797184	1000	+	.	transcript_id "STRG.50782.1"; gene_id "STRG.50782";
chr6A	StringTie	exon	303797304	303797388	1000	+	.	transcript_id "STRG.50782.1"; gene_id "STRG.50782";
chr6A	StringTie	exon	303816643	303816951	1000	+	.	transcript_id "STRG.50782.1"; gene_id "STRG.50782";
chr6A	StringTie	exon	303817102	303817488	1000	+	.	transcript_id "STRG.50782.1"; gene_id "STRG.50782";
chr6A	StringTie	exon	303817573	303817891	1000	+	.	transcript_id "STRG.50782.1"; gene_id "STRG.50782";
chr6A	StringTie	exon	303817973	303818131	1000	+	.	transcript_id "STRG.50782.1"; gene_id "STRG.50782";
chr6A	StringTie	exon	303818223	303818386	1000	+	.	transcript_id "STRG.50782.1"; gene_id "STRG.50782";
chr6A	StringTie	exon	303818497	303818677	1000	+	.	transcript_id "STRG.50782.1"; gene_id "STRG.50782";
chr6A	StringTie	exon	303818767	303819036	1000	+	.	transcript_id "STRG.50782.1"; gene_id "STRG.50782";
chr6A	StringTie	exon	303819117	303819317	1000	+	.	transcript_id "STRG.50782.1"; gene_id "STRG.50782";
chr6A	StringTie	exon	303828591	303828645	1000	+	.	transcript_id "STRG.50782.1"; gene_id "STRG.50782";
chr6A	StringTie	exon	303828944	303829074	1000	+	.	transcript_id "STRG.50782.1"; gene_id "STRG.50782";
chr6A	StringTie	exon	303829228	303829737	1000	+	.	transcript_id "STRG.50782.1"; gene_id "STRG.50782";
chr6A	StringTie	exon	303829895	303830707	1000	+	.	transcript_id "STRG.50782.1"; gene_id "STRG.50782";
chr6A	StringTie	exon	303830963	303831280	1000	+	.	transcript_id "STRG.50782.1"; gene_id "STRG.50782";
chr6A	StringTie	transcript	304651265	304653896	1000	+	.	transcript_id "STRG.50783.1"; gene_id "STRG.50783"
chr6A	StringTie	exon	304651265	304651548	1000	+	.	transcript_id "STRG.50783.1"; gene_id "STRG.50783";
chr6A	StringTie	exon	304652284	304652398	1000	+	.	transcript_id "STRG.50783.1"; gene_id "STRG.50783";
chr6A	StringTie	exon	304652485	304652598	1000	+	.	transcript_id "STRG.50783.1"; gene_id "STRG.50783";
chr6A	StringTie	exon	304652692	304652778	1000	+	.	transcript_id "STRG.50783.1"; gene_id "STRG.50783";
chr6A	StringTie	exon	304652894	304652970	1000	+	.	transcript_id "STRG.50783.1"; gene_id "STRG.50783";
chr6A	StringTie	exon	304653059	304653186	1000	+	.	transcript_id "STRG.50783.1"; gene_id "STRG.50783";
chr6A	StringTie	exon	304653287	304653393	1000	+	.	transcript_id "STRG.50783.1"; gene_id "STRG.50783";
chr6A	StringTie	exon	304653532	304653896	1000	+	.	transcript_id "STRG.50783.1"; gene_id "STRG.50783";
chr6A	StringTie	transcript	305373220	305395426	1000	+	.	transcript_id "STRG.50784.4"; gene_id "STRG.50784"
chr6A	StringTie	exon	305373220	305373611	1000	+	.	transcript_id "STRG.50784.4"; gene_id "STRG.50784";
chr6A	StringTie	exon	305389658	305389762	1000	+	.	transcript_id "STRG.50784.4"; gene_id "STRG.50784";
chr6A	StringTie	exon	305389832	305389962	1000	+	.	transcript_id "STRG.50784.4"; gene_id "STRG.50784";
chr6A	StringTie	exon	305390091	305390652	1000	+	.	transcript_id "STRG.50784.4"; gene_id "STRG.50784";
chr6A	StringTie	exon	305391684	305394923	1000	+	.	transcript_id "STRG.50784.4"; gene_id "STRG.50784";
chr6A	StringTie	exon	305394981	305395426	1000	+	.	transcript_id "STRG.50784.4"; gene_id "STRG.50784";
chr6A	StringTie	transcript	305373220	305413494	1000	+	.	transcript_id "STRG.50784.1"; gene_id "STRG.50784"
chr6A	StringTie	exon	305373220	305373611	1000	+	.	transcript_id "STRG.50784.1"; gene_id "STRG.50784";
chr6A	StringTie	exon	305388317	305388426	1000	+	.	transcript_id "STRG.50784.1"; gene_id "STRG.50784";
chr6A	StringTie	exon	305389231	305389293	1000	+	.	transcript_id "STRG.50784.1"; gene_id "STRG.50784";
chr6A	StringTie	exon	305389380	305389560	1000	+	.	transcript_id "STRG.50784.1"; gene_id "STRG.50784";
chr6A	StringTie	exon	305389658	305389762	1000	+	.	transcript_id "STRG.50784.1"; gene_id "STRG.50784";
chr6A	StringTie	exon	305389832	305389962	1000	+	.	transcript_id "STRG.50784.1"; gene_id "STRG.50784";
chr6A	StringTie	exon	305390091	305390652	1000	+	.	transcript_id "STRG.50784.1"; gene_id "STRG.50784";
chr6A	StringTie	exon	305391684	305391749	1000	+	.	transcript_id "STRG.50784.1"; gene_id "STRG.50784";
chr6A	StringTie	exon	305396505	305396581	1000	+	.	transcript_id "STRG.50784.1"; gene_id "STRG.50784";
chr6A	StringTie	exon	305397191	305397472	1000	+	.	transcript_id "STRG.50784.1"; gene_id "STRG.50784";
chr6A	StringTie	exon	305398696	305399008	1000	+	.	transcript_id "STRG.50784.1"; gene_id "STRG.50784";
chr6A	StringTie	exon	305399091	305399240	1000	+	.	transcript_id "STRG.50784.1"; gene_id "STRG.50784";
chr6A	StringTie	exon	305410988	305411521	1000	+	.	transcript_id "STRG.50784.1"; gene_id "STRG.50784";
chr6A	StringTie	exon	305413061	305413494	1000	+	.	transcript_id "STRG.50784.1"; gene_id "STRG.50784";
chr6A	StringTie	transcript	305373220	305413494	1000	+	.	transcript_id "STRG.50784.2"; gene_id "STRG.50784"
chr6A	StringTie	exon	305373220	305373611	1000	+	.	transcript_id "STRG.50784.2"; gene_id "STRG.50784";
chr6A	StringTie	exon	305388317	305388426	1000	+	.	transcript_id "STRG.50784.2"; gene_id "STRG.50784";
chr6A	StringTie	exon	305389231	305389293	1000	+	.	transcript_id "STRG.50784.2"; gene_id "STRG.50784";
chr6A	StringTie	exon	305389380	305389560	1000	+	.	transcript_id "STRG.50784.2"; gene_id "STRG.50784";
chr6A	StringTie	exon	305389658	305389762	1000	+	.	transcript_id "STRG.50784.2"; gene_id "STRG.50784";
chr6A	StringTie	exon	305389832	305389962	1000	+	.	transcript_id "STRG.50784.2"; gene_id "STRG.50784";
chr6A	StringTie	exon	305390091	305390652	1000	+	.	transcript_id "STRG.50784.2"; gene_id "STRG.50784";
chr6A	StringTie	exon	305391684	305391749	1000	+	.	transcript_id "STRG.50784.2"; gene_id "STRG.50784";
chr6A	StringTie	exon	305396505	305396581	1000	+	.	transcript_id "STRG.50784.2"; gene_id "STRG.50784";
chr6A	StringTie	exon	305397191	305397472	1000	+	.	transcript_id "STRG.50784.2"; gene_id "STRG.50784";
chr6A	StringTie	exon	305398696	305399008	1000	+	.	transcript_id "STRG.50784.2"; gene_id "STRG.50784";
chr6A	StringTie	exon	305399091	305399240	1000	+	.	transcript_id "STRG.50784.2"; gene_id "STRG.50784";
chr6A	StringTie	exon	305413061	305413494	1000	+	.	transcript_id "STRG.50784.2"; gene_id "STRG.50784";
chr6A	StringTie	transcript	305373220	305413494	1000	+	.	transcript_id "STRG.50784.3"; gene_id "STRG.50784"
chr6A	StringTie	exon	305373220	305373611	1000	+	.	transcript_id "STRG.50784.3"; gene_id "STRG.50784";
chr6A	StringTie	exon	305388317	305388426	1000	+	.	transcript_id "STRG.50784.3"; gene_id "STRG.50784";
chr6A	StringTie	exon	305389231	305389293	1000	+	.	transcript_id "STRG.50784.3"; gene_id "STRG.50784";
chr6A	StringTie	exon	305389380	305389560	1000	+	.	transcript_id "STRG.50784.3"; gene_id "STRG.50784";
chr6A	StringTie	exon	305389658	305389762	1000	+	.	transcript_id "STRG.50784.3"; gene_id "STRG.50784";
chr6A	StringTie	exon	305389832	305389962	1000	+	.	transcript_id "STRG.50784.3"; gene_id "STRG.50784";
chr6A	StringTie	exon	305390091	305390652	1000	+	.	transcript_id "STRG.50784.3"; gene_id "STRG.50784";
chr6A	StringTie	exon	305391684	305391749	1000	+	.	transcript_id "STRG.50784.3"; gene_id "STRG.50784";
chr6A	StringTie	exon	305396505	305396581	1000	+	.	transcript_id "STRG.50784.3"; gene_id "STRG.50784";
chr6A	StringTie	exon	305397191	305397472	1000	+	.	transcript_id "STRG.50784.3"; gene_id "STRG.50784";
chr6A	StringTie	exon	305398696	305399008	1000	+	.	transcript_id "STRG.50784.3"; gene_id "STRG.50784";
chr6A	StringTie	exon	305399091	305399240	1000	+	.	transcript_id "STRG.50784.3"; gene_id "STRG.50784";
chr6A	StringTie	exon	305411431	305411521	1000	+	.	transcript_id "STRG.50784.3"; gene_id "STRG.50784";
chr6A	StringTie	exon	305413061	305413494	1000	+	.	transcript_id "STRG.50784.3"; gene_id "STRG.50784";
chr6A	StringTie	transcript	305373220	305413494	1000	+	.	transcript_id "STRG.50784.5"; gene_id "STRG.50784"
chr6A	StringTie	exon	305373220	305373611	1000	+	.	transcript_id "STRG.50784.5"; gene_id "STRG.50784";
chr6A	StringTie	exon	305389658	305389762	1000	+	.	transcript_id "STRG.50784.5"; gene_id "STRG.50784";
chr6A	StringTie	exon	305389832	305389962	1000	+	.	transcript_id "STRG.50784.5"; gene_id "STRG.50784";
chr6A	StringTie	exon	305390091	305390652	1000	+	.	transcript_id "STRG.50784.5"; gene_id "STRG.50784";
chr6A	StringTie	exon	305391684	305391749	1000	+	.	transcript_id "STRG.50784.5"; gene_id "STRG.50784";
chr6A	StringTie	exon	305396505	305396581	1000	+	.	transcript_id "STRG.50784.5"; gene_id "STRG.50784";
chr6A	StringTie	exon	305397191	305397472	1000	+	.	transcript_id "STRG.50784.5"; gene_id "STRG.50784";
chr6A	StringTie	exon	305398696	305399008	1000	+	.	transcript_id "STRG.50784.5"; gene_id "STRG.50784";
chr6A	StringTie	exon	305399091	305399240	1000	+	.	transcript_id "STRG.50784.5"; gene_id "STRG.50784";
chr6A	StringTie	exon	305410988	305411521	1000	+	.	transcript_id "STRG.50784.5"; gene_id "STRG.50784";
chr6A	StringTie	exon	305413061	305413494	1000	+	.	transcript_id "STRG.50784.5"; gene_id "STRG.50784";
chr6A	StringTie	transcript	305373220	305413494	1000	+	.	transcript_id "STRG.50784.6"; gene_id "STRG.50784"
chr6A	StringTie	exon	305373220	305373611	1000	+	.	transcript_id "STRG.50784.6"; gene_id "STRG.50784";
chr6A	StringTie	exon	305389658	305389762	1000	+	.	transcript_id "STRG.50784.6"; gene_id "STRG.50784";
chr6A	StringTie	exon	305389832	305389962	1000	+	.	transcript_id "STRG.50784.6"; gene_id "STRG.50784";
chr6A	StringTie	exon	305390091	305390652	1000	+	.	transcript_id "STRG.50784.6"; gene_id "STRG.50784";
chr6A	StringTie	exon	305391684	305391749	1000	+	.	transcript_id "STRG.50784.6"; gene_id "STRG.50784";
chr6A	StringTie	exon	305396505	305396581	1000	+	.	transcript_id "STRG.50784.6"; gene_id "STRG.50784";
chr6A	StringTie	exon	305397191	305397472	1000	+	.	transcript_id "STRG.50784.6"; gene_id "STRG.50784";
chr6A	StringTie	exon	305398696	305399008	1000	+	.	transcript_id "STRG.50784.6"; gene_id "STRG.50784";
chr6A	StringTie	exon	305399091	305399240	1000	+	.	transcript_id "STRG.50784.6"; gene_id "STRG.50784";
chr6A	StringTie	exon	305413061	305413494	1000	+	.	transcript_id "STRG.50784.6"; gene_id "STRG.50784";
chr6A	StringTie	transcript	305790695	305792945	1000	+	.	transcript_id "STRG.50786.1"; gene_id "STRG.50786"
chr6A	StringTie	exon	305790695	305791046	1000	+	.	transcript_id "STRG.50786.1"; gene_id "STRG.50786";
chr6A	StringTie	exon	305791147	305791253	1000	+	.	transcript_id "STRG.50786.1"; gene_id "STRG.50786";
chr6A	StringTie	exon	305791971	305792152	1000	+	.	transcript_id "STRG.50786.1"; gene_id "STRG.50786";
chr6A	StringTie	exon	305792240	305792945	1000	+	.	transcript_id "STRG.50786.1"; gene_id "STRG.50786";
chr6A	StringTie	transcript	305790695	305792945	1000	+	.	transcript_id "STRG.50786.2"; gene_id "STRG.50786"
chr6A	StringTie	exon	305790695	305791046	1000	+	.	transcript_id "STRG.50786.2"; gene_id "STRG.50786";
chr6A	StringTie	exon	305791147	305791253	1000	+	.	transcript_id "STRG.50786.2"; gene_id "STRG.50786";
chr6A	StringTie	exon	305791971	305792152	1000	+	.	transcript_id "STRG.50786.2"; gene_id "STRG.50786";
chr6A	StringTie	exon	305792240	305792403	1000	+	.	transcript_id "STRG.50786.2"; gene_id "STRG.50786";
chr6A	StringTie	exon	305792694	305792945	1000	+	.	transcript_id "STRG.50786.2"; gene_id "STRG.50786";
chr6A	StringTie	transcript	305790695	305792945	1000	+	.	transcript_id "STRG.50786.3"; gene_id "STRG.50786"
chr6A	StringTie	exon	305790695	305791046	1000	+	.	transcript_id "STRG.50786.3"; gene_id "STRG.50786";
chr6A	StringTie	exon	305791147	305791253	1000	+	.	transcript_id "STRG.50786.3"; gene_id "STRG.50786";
chr6A	StringTie	exon	305791971	305792152	1000	+	.	transcript_id "STRG.50786.3"; gene_id "STRG.50786";
chr6A	StringTie	exon	305792240	305792403	1000	+	.	transcript_id "STRG.50786.3"; gene_id "STRG.50786";
chr6A	StringTie	exon	305792668	305792945	1000	+	.	transcript_id "STRG.50786.3"; gene_id "STRG.50786";
chr6A	StringTie	transcript	306052692	306057525	1000	-	.	transcript_id "STRG.50785.1"; gene_id "STRG.50785"
chr6A	StringTie	exon	306052692	306053094	1000	-	.	transcript_id "STRG.50785.1"; gene_id "STRG.50785";
chr6A	StringTie	exon	306054920	306055097	1000	-	.	transcript_id "STRG.50785.1"; gene_id "STRG.50785";
chr6A	StringTie	exon	306056224	306056328	1000	-	.	transcript_id "STRG.50785.1"; gene_id "STRG.50785";
chr6A	StringTie	exon	306056721	306057525	1000	-	.	transcript_id "STRG.50785.1"; gene_id "STRG.50785";
chr6A	StringTie	transcript	306052692	306057525	1000	-	.	transcript_id "STRG.50785.2"; gene_id "STRG.50785"
chr6A	StringTie	exon	306052692	306053094	1000	-	.	transcript_id "STRG.50785.2"; gene_id "STRG.50785";
chr6A	StringTie	exon	306054920	306056328	1000	-	.	transcript_id "STRG.50785.2"; gene_id "STRG.50785";
chr6A	StringTie	exon	306056721	306057525	1000	-	.	transcript_id "STRG.50785.2"; gene_id "STRG.50785";
chr6A	StringTie	transcript	307147993	307157310	1000	-	.	transcript_id "STRG.50787.1"; gene_id "STRG.50787"
chr6A	StringTie	exon	307147993	307148215	1000	-	.	transcript_id "STRG.50787.1"; gene_id "STRG.50787";
chr6A	StringTie	exon	307149206	307149257	1000	-	.	transcript_id "STRG.50787.1"; gene_id "STRG.50787";
chr6A	StringTie	exon	307153475	307153587	1000	-	.	transcript_id "STRG.50787.1"; gene_id "STRG.50787";
chr6A	StringTie	exon	307154611	307154679	1000	-	.	transcript_id "STRG.50787.1"; gene_id "STRG.50787";
chr6A	StringTie	exon	307155381	307157310	1000	-	.	transcript_id "STRG.50787.1"; gene_id "STRG.50787";
chr6A	StringTie	transcript	307156086	307157310	1000	-	.	transcript_id "STRG.50787.2"; gene_id "STRG.50787"
chr6A	StringTie	exon	307156086	307157310	1000	-	.	transcript_id "STRG.50787.2"; gene_id "STRG.50787";
chr6A	StringTie	transcript	307163975	307168915	1000	-	.	transcript_id "STRG.50788.1"; gene_id "STRG.50788"
chr6A	StringTie	exon	307163975	307164952	1000	-	.	transcript_id "STRG.50788.1"; gene_id "STRG.50788";
chr6A	StringTie	exon	307165088	307165216	1000	-	.	transcript_id "STRG.50788.1"; gene_id "STRG.50788";
chr6A	StringTie	exon	307165938	307166037	1000	-	.	transcript_id "STRG.50788.1"; gene_id "STRG.50788";
chr6A	StringTie	exon	307166150	307166254	1000	-	.	transcript_id "STRG.50788.1"; gene_id "STRG.50788";
chr6A	StringTie	exon	307167057	307167114	1000	-	.	transcript_id "STRG.50788.1"; gene_id "STRG.50788";
chr6A	StringTie	exon	307167673	307167727	1000	-	.	transcript_id "STRG.50788.1"; gene_id "STRG.50788";
chr6A	StringTie	exon	307168554	307168631	1000	-	.	transcript_id "STRG.50788.1"; gene_id "STRG.50788";
chr6A	StringTie	exon	307168738	307168915	1000	-	.	transcript_id "STRG.50788.1"; gene_id "STRG.50788";
chr6A	StringTie	transcript	307163975	307168915	1000	-	.	transcript_id "STRG.50788.2"; gene_id "STRG.50788"
chr6A	StringTie	exon	307163975	307164952	1000	-	.	transcript_id "STRG.50788.2"; gene_id "STRG.50788";
chr6A	StringTie	exon	307165088	307165216	1000	-	.	transcript_id "STRG.50788.2"; gene_id "STRG.50788";
chr6A	StringTie	exon	307165938	307166037	1000	-	.	transcript_id "STRG.50788.2"; gene_id "STRG.50788";
chr6A	StringTie	exon	307166150	307166254	1000	-	.	transcript_id "STRG.50788.2"; gene_id "STRG.50788";
chr6A	StringTie	exon	307167057	307167114	1000	-	.	transcript_id "STRG.50788.2"; gene_id "STRG.50788";
chr6A	StringTie	exon	307167673	307167727	1000	-	.	transcript_id "STRG.50788.2"; gene_id "STRG.50788";
chr6A	StringTie	exon	307168554	307168631	1000	-	.	transcript_id "STRG.50788.2"; gene_id "STRG.50788";
chr6A	StringTie	exon	307168711	307168915	1000	-	.	transcript_id "STRG.50788.2"; gene_id "STRG.50788";
chr6A	StringTie	transcript	307163975	307168915	1000	-	.	transcript_id "STRG.50788.3"; gene_id "STRG.50788"
chr6A	StringTie	exon	307163975	307164952	1000	-	.	transcript_id "STRG.50788.3"; gene_id "STRG.50788";
chr6A	StringTie	exon	307165088	307165216	1000	-	.	transcript_id "STRG.50788.3"; gene_id "STRG.50788";
chr6A	StringTie	exon	307165938	307166037	1000	-	.	transcript_id "STRG.50788.3"; gene_id "STRG.50788";
chr6A	StringTie	exon	307166150	307166254	1000	-	.	transcript_id "STRG.50788.3"; gene_id "STRG.50788";
chr6A	StringTie	exon	307167057	307167114	1000	-	.	transcript_id "STRG.50788.3"; gene_id "STRG.50788";
chr6A	StringTie	exon	307167673	307167727	1000	-	.	transcript_id "STRG.50788.3"; gene_id "STRG.50788";
chr6A	StringTie	exon	307168554	307168915	1000	-	.	transcript_id "STRG.50788.3"; gene_id "STRG.50788";
chr6A	StringTie	transcript	307163975	307168915	1000	-	.	transcript_id "STRG.50788.4"; gene_id "STRG.50788"
chr6A	StringTie	exon	307163975	307164952	1000	-	.	transcript_id "STRG.50788.4"; gene_id "STRG.50788";
chr6A	StringTie	exon	307165088	307165216	1000	-	.	transcript_id "STRG.50788.4"; gene_id "STRG.50788";
chr6A	StringTie	exon	307165938	307166037	1000	-	.	transcript_id "STRG.50788.4"; gene_id "STRG.50788";
chr6A	StringTie	exon	307166150	307166254	1000	-	.	transcript_id "STRG.50788.4"; gene_id "STRG.50788";
chr6A	StringTie	exon	307167057	307167114	1000	-	.	transcript_id "STRG.50788.4"; gene_id "STRG.50788";
chr6A	StringTie	exon	307167673	307167727	1000	-	.	transcript_id "STRG.50788.4"; gene_id "STRG.50788";
chr6A	StringTie	exon	307168554	307168664	1000	-	.	transcript_id "STRG.50788.4"; gene_id "STRG.50788";
chr6A	StringTie	exon	307168738	307168915	1000	-	.	transcript_id "STRG.50788.4"; gene_id "STRG.50788";
chr6A	StringTie	transcript	307163975	307168915	1000	-	.	transcript_id "STRG.50788.5"; gene_id "STRG.50788"
chr6A	StringTie	exon	307163975	307164952	1000	-	.	transcript_id "STRG.50788.5"; gene_id "STRG.50788";
chr6A	StringTie	exon	307165088	307165216	1000	-	.	transcript_id "STRG.50788.5"; gene_id "STRG.50788";
chr6A	StringTie	exon	307165938	307166037	1000	-	.	transcript_id "STRG.50788.5"; gene_id "STRG.50788";
chr6A	StringTie	exon	307166150	307166475	1000	-	.	transcript_id "STRG.50788.5"; gene_id "STRG.50788";
chr6A	StringTie	exon	307167057	307167114	1000	-	.	transcript_id "STRG.50788.5"; gene_id "STRG.50788";
chr6A	StringTie	exon	307167673	307167727	1000	-	.	transcript_id "STRG.50788.5"; gene_id "STRG.50788";
chr6A	StringTie	exon	307168554	307168631	1000	-	.	transcript_id "STRG.50788.5"; gene_id "STRG.50788";
chr6A	StringTie	exon	307168738	307168915	1000	-	.	transcript_id "STRG.50788.5"; gene_id "STRG.50788";
chr6A	StringTie	transcript	307763911	307770281	1000	-	.	transcript_id "STRG.50789.1"; gene_id "STRG.50789"
chr6A	StringTie	exon	307763911	307764675	1000	-	.	transcript_id "STRG.50789.1"; gene_id "STRG.50789";
chr6A	StringTie	exon	307765366	307765590	1000	-	.	transcript_id "STRG.50789.1"; gene_id "STRG.50789";
chr6A	StringTie	exon	307767726	307767804	1000	-	.	transcript_id "STRG.50789.1"; gene_id "STRG.50789";
chr6A	StringTie	exon	307769058	307769130	1000	-	.	transcript_id "STRG.50789.1"; gene_id "STRG.50789";
chr6A	StringTie	exon	307769603	307770281	1000	-	.	transcript_id "STRG.50789.1"; gene_id "STRG.50789";
chr6A	StringTie	transcript	307763911	307770281	1000	-	.	transcript_id "STRG.50789.2"; gene_id "STRG.50789"
chr6A	StringTie	exon	307763911	307764675	1000	-	.	transcript_id "STRG.50789.2"; gene_id "STRG.50789";
chr6A	StringTie	exon	307765366	307765590	1000	-	.	transcript_id "STRG.50789.2"; gene_id "STRG.50789";
chr6A	StringTie	exon	307767726	307770281	1000	-	.	transcript_id "STRG.50789.2"; gene_id "STRG.50789";
chr6A	StringTie	transcript	308023601	308029660	1000	+	.	transcript_id "STRG.50790.1"; gene_id "STRG.50790"
chr6A	StringTie	exon	308023601	308023836	1000	+	.	transcript_id "STRG.50790.1"; gene_id "STRG.50790";
chr6A	StringTie	exon	308024295	308024337	1000	+	.	transcript_id "STRG.50790.1"; gene_id "STRG.50790";
chr6A	StringTie	exon	308025247	308025288	1000	+	.	transcript_id "STRG.50790.1"; gene_id "STRG.50790";
chr6A	StringTie	exon	308025364	308025631	1000	+	.	transcript_id "STRG.50790.1"; gene_id "STRG.50790";
chr6A	StringTie	exon	308028966	308029660	1000	+	.	transcript_id "STRG.50790.1"; gene_id "STRG.50790";
chr6A	StringTie	transcript	308023601	308029660	1000	+	.	transcript_id "STRG.50790.2"; gene_id "STRG.50790"
chr6A	StringTie	exon	308023601	308024111	1000	+	.	transcript_id "STRG.50790.2"; gene_id "STRG.50790";
chr6A	StringTie	exon	308024295	308024337	1000	+	.	transcript_id "STRG.50790.2"; gene_id "STRG.50790";
chr6A	StringTie	exon	308025247	308025288	1000	+	.	transcript_id "STRG.50790.2"; gene_id "STRG.50790";
chr6A	StringTie	exon	308025364	308025631	1000	+	.	transcript_id "STRG.50790.2"; gene_id "STRG.50790";
chr6A	StringTie	exon	308028966	308029660	1000	+	.	transcript_id "STRG.50790.2"; gene_id "STRG.50790";
chr6A	StringTie	transcript	308023601	308029660	1000	+	.	transcript_id "STRG.50790.3"; gene_id "STRG.50790"
chr6A	StringTie	exon	308023601	308023894	1000	+	.	transcript_id "STRG.50790.3"; gene_id "STRG.50790";
chr6A	StringTie	exon	308024295	308024337	1000	+	.	transcript_id "STRG.50790.3"; gene_id "STRG.50790";
chr6A	StringTie	exon	308025247	308025288	1000	+	.	transcript_id "STRG.50790.3"; gene_id "STRG.50790";
chr6A	StringTie	exon	308025364	308025631	1000	+	.	transcript_id "STRG.50790.3"; gene_id "STRG.50790";
chr6A	StringTie	exon	308028966	308029660	1000	+	.	transcript_id "STRG.50790.3"; gene_id "STRG.50790";
chr6A	StringTie	transcript	308872372	308878650	1000	+	.	transcript_id "STRG.50792.1"; gene_id "STRG.50792"
chr6A	StringTie	exon	308872372	308872575	1000	+	.	transcript_id "STRG.50792.1"; gene_id "STRG.50792";
chr6A	StringTie	exon	308872844	308873016	1000	+	.	transcript_id "STRG.50792.1"; gene_id "STRG.50792";
chr6A	StringTie	exon	308876537	308876857	1000	+	.	transcript_id "STRG.50792.1"; gene_id "STRG.50792";
chr6A	StringTie	exon	308877039	308877200	1000	+	.	transcript_id "STRG.50792.1"; gene_id "STRG.50792";
chr6A	StringTie	exon	308877304	308877378	1000	+	.	transcript_id "STRG.50792.1"; gene_id "STRG.50792";
chr6A	StringTie	exon	308877748	308877857	1000	+	.	transcript_id "STRG.50792.1"; gene_id "STRG.50792";
chr6A	StringTie	exon	308877934	308878006	1000	+	.	transcript_id "STRG.50792.1"; gene_id "STRG.50792";
chr6A	StringTie	exon	308878186	308878650	1000	+	.	transcript_id "STRG.50792.1"; gene_id "STRG.50792";
chr6A	StringTie	transcript	309113370	309117930	1000	-	.	transcript_id "STRG.50791.1"; gene_id "STRG.50791"
chr6A	StringTie	exon	309113370	309113780	1000	-	.	transcript_id "STRG.50791.1"; gene_id "STRG.50791";
chr6A	StringTie	exon	309114205	309114260	1000	-	.	transcript_id "STRG.50791.1"; gene_id "STRG.50791";
chr6A	StringTie	exon	309114455	309114582	1000	-	.	transcript_id "STRG.50791.1"; gene_id "STRG.50791";
chr6A	StringTie	exon	309116060	309116128	1000	-	.	transcript_id "STRG.50791.1"; gene_id "STRG.50791";
chr6A	StringTie	exon	309117401	309117930	1000	-	.	transcript_id "STRG.50791.1"; gene_id "STRG.50791";
chr6A	StringTie	transcript	309113370	309117930	1000	-	.	transcript_id "STRG.50791.2"; gene_id "STRG.50791"
chr6A	StringTie	exon	309113370	309113780	1000	-	.	transcript_id "STRG.50791.2"; gene_id "STRG.50791";
chr6A	StringTie	exon	309114205	309114260	1000	-	.	transcript_id "STRG.50791.2"; gene_id "STRG.50791";
chr6A	StringTie	exon	309114455	309114582	1000	-	.	transcript_id "STRG.50791.2"; gene_id "STRG.50791";
chr6A	StringTie	exon	309116060	309116128	1000	-	.	transcript_id "STRG.50791.2"; gene_id "STRG.50791";
chr6A	StringTie	exon	309117140	309117304	1000	-	.	transcript_id "STRG.50791.2"; gene_id "STRG.50791";
chr6A	StringTie	exon	309117401	309117930	1000	-	.	transcript_id "STRG.50791.2"; gene_id "STRG.50791";
chr6A	StringTie	transcript	309113370	309117930	1000	-	.	transcript_id "STRG.50791.3"; gene_id "STRG.50791"
chr6A	StringTie	exon	309113370	309113780	1000	-	.	transcript_id "STRG.50791.3"; gene_id "STRG.50791";
chr6A	StringTie	exon	309114205	309114260	1000	-	.	transcript_id "STRG.50791.3"; gene_id "STRG.50791";
chr6A	StringTie	exon	309114455	309116128	1000	-	.	transcript_id "STRG.50791.3"; gene_id "STRG.50791";
chr6A	StringTie	exon	309117401	309117930	1000	-	.	transcript_id "STRG.50791.3"; gene_id "STRG.50791";
chr6A	StringTie	transcript	309113370	309117930	1000	-	.	transcript_id "STRG.50791.4"; gene_id "STRG.50791"
chr6A	StringTie	exon	309113370	309113780	1000	-	.	transcript_id "STRG.50791.4"; gene_id "STRG.50791";
chr6A	StringTie	exon	309114205	309114260	1000	-	.	transcript_id "STRG.50791.4"; gene_id "STRG.50791";
chr6A	StringTie	exon	309114455	309114582	1000	-	.	transcript_id "STRG.50791.4"; gene_id "STRG.50791";
chr6A	StringTie	exon	309116060	309116128	1000	-	.	transcript_id "STRG.50791.4"; gene_id "STRG.50791";
chr6A	StringTie	exon	309117140	309117230	1000	-	.	transcript_id "STRG.50791.4"; gene_id "STRG.50791";
chr6A	StringTie	exon	309117401	309117930	1000	-	.	transcript_id "STRG.50791.4"; gene_id "STRG.50791";
chr6A	StringTie	transcript	309113370	309117930	1000	-	.	transcript_id "STRG.50791.5"; gene_id "STRG.50791"
chr6A	StringTie	exon	309113370	309113780	1000	-	.	transcript_id "STRG.50791.5"; gene_id "STRG.50791";
chr6A	StringTie	exon	309114205	309114260	1000	-	.	transcript_id "STRG.50791.5"; gene_id "STRG.50791";
chr6A	StringTie	exon	309114455	309116128	1000	-	.	transcript_id "STRG.50791.5"; gene_id "STRG.50791";
chr6A	StringTie	exon	309117140	309117230	1000	-	.	transcript_id "STRG.50791.5"; gene_id "STRG.50791";
chr6A	StringTie	exon	309117401	309117930	1000	-	.	transcript_id "STRG.50791.5"; gene_id "STRG.50791";
chr6A	StringTie	transcript	309751645	309753675	1000	+	.	transcript_id "STRG.50793.1"; gene_id "STRG.50793"
chr6A	StringTie	exon	309751645	309753675	1000	+	.	transcript_id "STRG.50793.1"; gene_id "STRG.50793";
chr6A	StringTie	transcript	310435003	310439863	1000	+	.	transcript_id "STRG.50795.1"; gene_id "STRG.50795"
chr6A	StringTie	exon	310435003	310435259	1000	+	.	transcript_id "STRG.50795.1"; gene_id "STRG.50795";
chr6A	StringTie	exon	310435349	310435522	1000	+	.	transcript_id "STRG.50795.1"; gene_id "STRG.50795";
chr6A	StringTie	exon	310437819	310438992	1000	+	.	transcript_id "STRG.50795.1"; gene_id "STRG.50795";
chr6A	StringTie	exon	310439074	310439432	1000	+	.	transcript_id "STRG.50795.1"; gene_id "STRG.50795";
chr6A	StringTie	exon	310439518	310439863	1000	+	.	transcript_id "STRG.50795.1"; gene_id "STRG.50795";
chr6A	StringTie	transcript	311931231	311933060	1000	-	.	transcript_id "STRG.50794.1"; gene_id "STRG.50794"
chr6A	StringTie	exon	311931231	311933060	1000	-	.	transcript_id "STRG.50794.1"; gene_id "STRG.50794";
chr6A	StringTie	transcript	311931231	311933060	1000	-	.	transcript_id "STRG.50794.2"; gene_id "STRG.50794"
chr6A	StringTie	exon	311931231	311931671	1000	-	.	transcript_id "STRG.50794.2"; gene_id "STRG.50794";
chr6A	StringTie	exon	311932302	311933060	1000	-	.	transcript_id "STRG.50794.2"; gene_id "STRG.50794";
chr6A	StringTie	transcript	312123703	312124902	1000	-	.	transcript_id "STRG.50796.1"; gene_id "STRG.50796"
chr6A	StringTie	exon	312123703	312124902	1000	-	.	transcript_id "STRG.50796.1"; gene_id "STRG.50796";
chr6A	StringTie	transcript	312126387	312129665	1000	+	.	transcript_id "STRG.50797.1"; gene_id "STRG.50797"
chr6A	StringTie	exon	312126387	312127236	1000	+	.	transcript_id "STRG.50797.1"; gene_id "STRG.50797";
chr6A	StringTie	exon	312127516	312127721	1000	+	.	transcript_id "STRG.50797.1"; gene_id "STRG.50797";
chr6A	StringTie	exon	312127873	312129665	1000	+	.	transcript_id "STRG.50797.1"; gene_id "STRG.50797";
chr6A	StringTie	transcript	312126387	312129665	1000	+	.	transcript_id "STRG.50797.2"; gene_id "STRG.50797"
chr6A	StringTie	exon	312126387	312127008	1000	+	.	transcript_id "STRG.50797.2"; gene_id "STRG.50797";
chr6A	StringTie	exon	312127089	312127721	1000	+	.	transcript_id "STRG.50797.2"; gene_id "STRG.50797";
chr6A	StringTie	exon	312127873	312129665	1000	+	.	transcript_id "STRG.50797.2"; gene_id "STRG.50797";
chr6A	StringTie	transcript	312126387	312129665	1000	+	.	transcript_id "STRG.50797.3"; gene_id "STRG.50797"
chr6A	StringTie	exon	312126387	312127721	1000	+	.	transcript_id "STRG.50797.3"; gene_id "STRG.50797";
chr6A	StringTie	exon	312127873	312129665	1000	+	.	transcript_id "STRG.50797.3"; gene_id "STRG.50797";
chr6A	StringTie	transcript	312126387	312129665	1000	+	.	transcript_id "STRG.50797.4"; gene_id "STRG.50797"
chr6A	StringTie	exon	312126387	312127292	1000	+	.	transcript_id "STRG.50797.4"; gene_id "STRG.50797";
chr6A	StringTie	exon	312127456	312127721	1000	+	.	transcript_id "STRG.50797.4"; gene_id "STRG.50797";
chr6A	StringTie	exon	312127873	312129665	1000	+	.	transcript_id "STRG.50797.4"; gene_id "STRG.50797";
chr6A	StringTie	transcript	312830673	312832485	1000	-	.	transcript_id "STRG.50798.1"; gene_id "STRG.50798"
chr6A	StringTie	exon	312830673	312832485	1000	-	.	transcript_id "STRG.50798.1"; gene_id "STRG.50798";
chr6A	StringTie	transcript	313947384	313954133	1000	-	.	transcript_id "STRG.50799.1"; gene_id "STRG.50799"
chr6A	StringTie	exon	313947384	313947738	1000	-	.	transcript_id "STRG.50799.1"; gene_id "STRG.50799";
chr6A	StringTie	exon	313951402	313951515	1000	-	.	transcript_id "STRG.50799.1"; gene_id "STRG.50799";
chr6A	StringTie	exon	313952359	313952531	1000	-	.	transcript_id "STRG.50799.1"; gene_id "STRG.50799";
chr6A	StringTie	exon	313953517	313954133	1000	-	.	transcript_id "STRG.50799.1"; gene_id "STRG.50799";
chr6A	StringTie	transcript	313947384	313954133	1000	-	.	transcript_id "STRG.50799.2"; gene_id "STRG.50799"
chr6A	StringTie	exon	313947384	313947738	1000	-	.	transcript_id "STRG.50799.2"; gene_id "STRG.50799";
chr6A	StringTie	exon	313951402	313951515	1000	-	.	transcript_id "STRG.50799.2"; gene_id "STRG.50799";
chr6A	StringTie	exon	313952359	313952483	1000	-	.	transcript_id "STRG.50799.2"; gene_id "STRG.50799";
chr6A	StringTie	exon	313953517	313954133	1000	-	.	transcript_id "STRG.50799.2"; gene_id "STRG.50799";
chr6A	StringTie	transcript	313947384	313954133	1000	-	.	transcript_id "STRG.50799.3"; gene_id "STRG.50799"
chr6A	StringTie	exon	313947384	313947738	1000	-	.	transcript_id "STRG.50799.3"; gene_id "STRG.50799";
chr6A	StringTie	exon	313951402	313951515	1000	-	.	transcript_id "STRG.50799.3"; gene_id "STRG.50799";
chr6A	StringTie	exon	313951717	313951809	1000	-	.	transcript_id "STRG.50799.3"; gene_id "STRG.50799";
chr6A	StringTie	exon	313952359	313952531	1000	-	.	transcript_id "STRG.50799.3"; gene_id "STRG.50799";
chr6A	StringTie	exon	313953517	313954133	1000	-	.	transcript_id "STRG.50799.3"; gene_id "STRG.50799";
chr6A	StringTie	transcript	313947384	313954133	1000	-	.	transcript_id "STRG.50799.4"; gene_id "STRG.50799"
chr6A	StringTie	exon	313947384	313947738	1000	-	.	transcript_id "STRG.50799.4"; gene_id "STRG.50799";
chr6A	StringTie	exon	313951402	313951515	1000	-	.	transcript_id "STRG.50799.4"; gene_id "STRG.50799";
chr6A	StringTie	exon	313951717	313951809	1000	-	.	transcript_id "STRG.50799.4"; gene_id "STRG.50799";
chr6A	StringTie	exon	313952359	313952483	1000	-	.	transcript_id "STRG.50799.4"; gene_id "STRG.50799";
chr6A	StringTie	exon	313953517	313954133	1000	-	.	transcript_id "STRG.50799.4"; gene_id "STRG.50799";
chr6A	StringTie	transcript	313947384	313954133	1000	-	.	transcript_id "STRG.50799.5"; gene_id "STRG.50799"
chr6A	StringTie	exon	313947384	313951515	1000	-	.	transcript_id "STRG.50799.5"; gene_id "STRG.50799";
chr6A	StringTie	exon	313952359	313952531	1000	-	.	transcript_id "STRG.50799.5"; gene_id "STRG.50799";
chr6A	StringTie	exon	313953517	313954133	1000	-	.	transcript_id "STRG.50799.5"; gene_id "STRG.50799";
chr6A	StringTie	transcript	313947384	313954133	1000	-	.	transcript_id "STRG.50799.6"; gene_id "STRG.50799"
chr6A	StringTie	exon	313947384	313947738	1000	-	.	transcript_id "STRG.50799.6"; gene_id "STRG.50799";
chr6A	StringTie	exon	313951402	313951515	1000	-	.	transcript_id "STRG.50799.6"; gene_id "STRG.50799";
chr6A	StringTie	exon	313951717	313952483	1000	-	.	transcript_id "STRG.50799.6"; gene_id "STRG.50799";
chr6A	StringTie	exon	313953517	313954133	1000	-	.	transcript_id "STRG.50799.6"; gene_id "STRG.50799";
chr6A	StringTie	transcript	314036473	314041311	1000	-	.	transcript_id "STRG.50805.1"; gene_id "STRG.50805"
chr6A	StringTie	exon	314036473	314036811	1000	-	.	transcript_id "STRG.50805.1"; gene_id "STRG.50805";
chr6A	StringTie	exon	314040010	314041311	1000	-	.	transcript_id "STRG.50805.1"; gene_id "STRG.50805";
chr6A	StringTie	transcript	314039714	314041311	1000	-	.	transcript_id "STRG.50805.2"; gene_id "STRG.50805"
chr6A	StringTie	exon	314039714	314041311	1000	-	.	transcript_id "STRG.50805.2"; gene_id "STRG.50805";
chr6A	StringTie	transcript	314041775	314057315	1000	+	.	transcript_id "STRG.50806.2"; gene_id "STRG.50806"
chr6A	StringTie	exon	314041775	314042373	1000	+	.	transcript_id "STRG.50806.2"; gene_id "STRG.50806";
chr6A	StringTie	exon	314042462	314042562	1000	+	.	transcript_id "STRG.50806.2"; gene_id "STRG.50806";
chr6A	StringTie	exon	314054110	314054265	1000	+	.	transcript_id "STRG.50806.2"; gene_id "STRG.50806";
chr6A	StringTie	exon	314054347	314054382	1000	+	.	transcript_id "STRG.50806.2"; gene_id "STRG.50806";
chr6A	StringTie	exon	314054480	314054544	1000	+	.	transcript_id "STRG.50806.2"; gene_id "STRG.50806";
chr6A	StringTie	exon	314054680	314054747	1000	+	.	transcript_id "STRG.50806.2"; gene_id "STRG.50806";
chr6A	StringTie	exon	314054826	314055341	1000	+	.	transcript_id "STRG.50806.2"; gene_id "STRG.50806";
chr6A	StringTie	exon	314055767	314056043	1000	+	.	transcript_id "STRG.50806.2"; gene_id "STRG.50806";
chr6A	StringTie	exon	314056121	314057315	1000	+	.	transcript_id "STRG.50806.2"; gene_id "STRG.50806";
chr6A	StringTie	transcript	314041775	314057315	1000	+	.	transcript_id "STRG.50806.3"; gene_id "STRG.50806"
chr6A	StringTie	exon	314041775	314042373	1000	+	.	transcript_id "STRG.50806.3"; gene_id "STRG.50806";
chr6A	StringTie	exon	314042462	314042562	1000	+	.	transcript_id "STRG.50806.3"; gene_id "STRG.50806";
chr6A	StringTie	exon	314055767	314056043	1000	+	.	transcript_id "STRG.50806.3"; gene_id "STRG.50806";
chr6A	StringTie	exon	314056121	314057315	1000	+	.	transcript_id "STRG.50806.3"; gene_id "STRG.50806";
chr6A	StringTie	transcript	314041775	314057315	1000	+	.	transcript_id "STRG.50806.4"; gene_id "STRG.50806"
chr6A	StringTie	exon	314041775	314042373	1000	+	.	transcript_id "STRG.50806.4"; gene_id "STRG.50806";
chr6A	StringTie	exon	314042462	314042562	1000	+	.	transcript_id "STRG.50806.4"; gene_id "STRG.50806";
chr6A	StringTie	exon	314054110	314054265	1000	+	.	transcript_id "STRG.50806.4"; gene_id "STRG.50806";
chr6A	StringTie	exon	314054347	314054382	1000	+	.	transcript_id "STRG.50806.4"; gene_id "STRG.50806";
chr6A	StringTie	exon	314054480	314054598	1000	+	.	transcript_id "STRG.50806.4"; gene_id "STRG.50806";
chr6A	StringTie	exon	314054680	314054747	1000	+	.	transcript_id "STRG.50806.4"; gene_id "STRG.50806";
chr6A	StringTie	exon	314054826	314055341	1000	+	.	transcript_id "STRG.50806.4"; gene_id "STRG.50806";
chr6A	StringTie	exon	314055767	314056043	1000	+	.	transcript_id "STRG.50806.4"; gene_id "STRG.50806";
chr6A	StringTie	exon	314056121	314056594	1000	+	.	transcript_id "STRG.50806.4"; gene_id "STRG.50806";
chr6A	StringTie	exon	314056699	314057315	1000	+	.	transcript_id "STRG.50806.4"; gene_id "STRG.50806";
chr6A	StringTie	transcript	314041775	314057315	1000	+	.	transcript_id "STRG.50806.5"; gene_id "STRG.50806"
chr6A	StringTie	exon	314041775	314042373	1000	+	.	transcript_id "STRG.50806.5"; gene_id "STRG.50806";
chr6A	StringTie	exon	314042462	314042562	1000	+	.	transcript_id "STRG.50806.5"; gene_id "STRG.50806";
chr6A	StringTie	exon	314054110	314054265	1000	+	.	transcript_id "STRG.50806.5"; gene_id "STRG.50806";
chr6A	StringTie	exon	314054347	314054382	1000	+	.	transcript_id "STRG.50806.5"; gene_id "STRG.50806";
chr6A	StringTie	exon	314054480	314054544	1000	+	.	transcript_id "STRG.50806.5"; gene_id "STRG.50806";
chr6A	StringTie	exon	314054680	314054747	1000	+	.	transcript_id "STRG.50806.5"; gene_id "STRG.50806";
chr6A	StringTie	exon	314054826	314055341	1000	+	.	transcript_id "STRG.50806.5"; gene_id "STRG.50806";
chr6A	StringTie	exon	314055767	314056043	1000	+	.	transcript_id "STRG.50806.5"; gene_id "STRG.50806";
chr6A	StringTie	exon	314056121	314056594	1000	+	.	transcript_id "STRG.50806.5"; gene_id "STRG.50806";
chr6A	StringTie	exon	314056699	314057315	1000	+	.	transcript_id "STRG.50806.5"; gene_id "STRG.50806";
chr6A	StringTie	transcript	314041775	314068614	1000	+	.	transcript_id "STRG.50806.1"; gene_id "STRG.50806"
chr6A	StringTie	exon	314041775	314042373	1000	+	.	transcript_id "STRG.50806.1"; gene_id "STRG.50806";
chr6A	StringTie	exon	314042462	314042562	1000	+	.	transcript_id "STRG.50806.1"; gene_id "STRG.50806";
chr6A	StringTie	exon	314067332	314068614	1000	+	.	transcript_id "STRG.50806.1"; gene_id "STRG.50806";
chr6A	StringTie	transcript	315890995	315903515	1000	+	.	transcript_id "STRG.50800.1"; gene_id "STRG.50800"
chr6A	StringTie	exon	315890995	315891302	1000	+	.	transcript_id "STRG.50800.1"; gene_id "STRG.50800";
chr6A	StringTie	exon	315903153	315903515	1000	+	.	transcript_id "STRG.50800.1"; gene_id "STRG.50800";
chr6A	StringTie	transcript	317855533	317858379	1000	+	.	transcript_id "STRG.50801.1"; gene_id "STRG.50801"
chr6A	StringTie	exon	317855533	317856062	1000	+	.	transcript_id "STRG.50801.1"; gene_id "STRG.50801";
chr6A	StringTie	exon	317856233	317857363	1000	+	.	transcript_id "STRG.50801.1"; gene_id "STRG.50801";
chr6A	StringTie	exon	317857788	317858379	1000	+	.	transcript_id "STRG.50801.1"; gene_id "STRG.50801";
chr6A	StringTie	transcript	317855533	317858379	1000	+	.	transcript_id "STRG.50801.2"; gene_id "STRG.50801"
chr6A	StringTie	exon	317855533	317856062	1000	+	.	transcript_id "STRG.50801.2"; gene_id "STRG.50801";
chr6A	StringTie	exon	317856233	317857363	1000	+	.	transcript_id "STRG.50801.2"; gene_id "STRG.50801";
chr6A	StringTie	exon	317857791	317858379	1000	+	.	transcript_id "STRG.50801.2"; gene_id "STRG.50801";
chr6A	StringTie	transcript	317855533	317858379	1000	+	.	transcript_id "STRG.50801.3"; gene_id "STRG.50801"
chr6A	StringTie	exon	317855533	317856062	1000	+	.	transcript_id "STRG.50801.3"; gene_id "STRG.50801";
chr6A	StringTie	exon	317856233	317857363	1000	+	.	transcript_id "STRG.50801.3"; gene_id "STRG.50801";
chr6A	StringTie	exon	317857722	317858379	1000	+	.	transcript_id "STRG.50801.3"; gene_id "STRG.50801";
chr6A	StringTie	transcript	317855533	317858379	1000	+	.	transcript_id "STRG.50801.4"; gene_id "STRG.50801"
chr6A	StringTie	exon	317855533	317856062	1000	+	.	transcript_id "STRG.50801.4"; gene_id "STRG.50801";
chr6A	StringTie	exon	317856233	317858379	1000	+	.	transcript_id "STRG.50801.4"; gene_id "STRG.50801";
chr6A	StringTie	transcript	317855533	317858379	1000	+	.	transcript_id "STRG.50801.5"; gene_id "STRG.50801"
chr6A	StringTie	exon	317855533	317856161	1000	+	.	transcript_id "STRG.50801.5"; gene_id "STRG.50801";
chr6A	StringTie	exon	317856233	317858379	1000	+	.	transcript_id "STRG.50801.5"; gene_id "STRG.50801";
chr6A	StringTie	transcript	317859506	317865519	1000	-	.	transcript_id "STRG.50803.1"; gene_id "STRG.50803"
chr6A	StringTie	exon	317859506	317860187	1000	-	.	transcript_id "STRG.50803.1"; gene_id "STRG.50803";
chr6A	StringTie	exon	317860599	317860801	1000	-	.	transcript_id "STRG.50803.1"; gene_id "STRG.50803";
chr6A	StringTie	exon	317861414	317861652	1000	-	.	transcript_id "STRG.50803.1"; gene_id "STRG.50803";
chr6A	StringTie	exon	317861725	317861850	1000	-	.	transcript_id "STRG.50803.1"; gene_id "STRG.50803";
chr6A	StringTie	exon	317862630	317862737	1000	-	.	transcript_id "STRG.50803.1"; gene_id "STRG.50803";
chr6A	StringTie	exon	317863430	317863493	1000	-	.	transcript_id "STRG.50803.1"; gene_id "STRG.50803";
chr6A	StringTie	exon	317863574	317863724	1000	-	.	transcript_id "STRG.50803.1"; gene_id "STRG.50803";
chr6A	StringTie	exon	317863997	317864168	1000	-	.	transcript_id "STRG.50803.1"; gene_id "STRG.50803";
chr6A	StringTie	exon	317864936	317865519	1000	-	.	transcript_id "STRG.50803.1"; gene_id "STRG.50803";
chr6A	StringTie	transcript	318554039	318560990	1000	-	.	transcript_id "STRG.50802.1"; gene_id "STRG.50802"
chr6A	StringTie	exon	318554039	318559772	1000	-	.	transcript_id "STRG.50802.1"; gene_id "STRG.50802";
chr6A	StringTie	exon	318559852	318560039	1000	-	.	transcript_id "STRG.50802.1"; gene_id "STRG.50802";
chr6A	StringTie	exon	318560428	318560990	1000	-	.	transcript_id "STRG.50802.1"; gene_id "STRG.50802";
chr6A	StringTie	transcript	319146076	319149951	1000	-	.	transcript_id "STRG.50804.1"; gene_id "STRG.50804"
chr6A	StringTie	exon	319146076	319146518	1000	-	.	transcript_id "STRG.50804.1"; gene_id "STRG.50804";
chr6A	StringTie	exon	319148187	319148449	1000	-	.	transcript_id "STRG.50804.1"; gene_id "STRG.50804";
chr6A	StringTie	exon	319149319	319149951	1000	-	.	transcript_id "STRG.50804.1"; gene_id "STRG.50804";
chr6A	StringTie	transcript	319146076	319149951	1000	-	.	transcript_id "STRG.50804.2"; gene_id "STRG.50804"
chr6A	StringTie	exon	319146076	319146518	1000	-	.	transcript_id "STRG.50804.2"; gene_id "STRG.50804";
chr6A	StringTie	exon	319147152	319147217	1000	-	.	transcript_id "STRG.50804.2"; gene_id "STRG.50804";
chr6A	StringTie	exon	319148187	319148449	1000	-	.	transcript_id "STRG.50804.2"; gene_id "STRG.50804";
chr6A	StringTie	exon	319149319	319149951	1000	-	.	transcript_id "STRG.50804.2"; gene_id "STRG.50804";
chr6A	StringTie	transcript	319146076	319149951	1000	-	.	transcript_id "STRG.50804.3"; gene_id "STRG.50804"
chr6A	StringTie	exon	319146076	319146518	1000	-	.	transcript_id "STRG.50804.3"; gene_id "STRG.50804";
chr6A	StringTie	exon	319147152	319148449	1000	-	.	transcript_id "STRG.50804.3"; gene_id "STRG.50804";
chr6A	StringTie	exon	319149319	319149951	1000	-	.	transcript_id "STRG.50804.3"; gene_id "STRG.50804";
chr6A	StringTie	transcript	319146076	319149951	1000	-	.	transcript_id "STRG.50804.4"; gene_id "STRG.50804"
chr6A	StringTie	exon	319146076	319148449	1000	-	.	transcript_id "STRG.50804.4"; gene_id "STRG.50804";
chr6A	StringTie	exon	319149319	319149951	1000	-	.	transcript_id "STRG.50804.4"; gene_id "STRG.50804";
chr6A	StringTie	transcript	319146076	319149951	1000	-	.	transcript_id "STRG.50804.5"; gene_id "STRG.50804"
chr6A	StringTie	exon	319146076	319146518	1000	-	.	transcript_id "STRG.50804.5"; gene_id "STRG.50804";
chr6A	StringTie	exon	319147152	319147971	1000	-	.	transcript_id "STRG.50804.5"; gene_id "STRG.50804";
chr6A	StringTie	exon	319148187	319148449	1000	-	.	transcript_id "STRG.50804.5"; gene_id "STRG.50804";
chr6A	StringTie	exon	319149319	319149951	1000	-	.	transcript_id "STRG.50804.5"; gene_id "STRG.50804";
chr6A	StringTie	transcript	319248230	319250135	1000	-	.	transcript_id "STRG.50807.1"; gene_id "STRG.50807"
chr6A	StringTie	exon	319248230	319250135	1000	-	.	transcript_id "STRG.50807.1"; gene_id "STRG.50807";
chr6A	StringTie	transcript	319250937	319253053	1000	-	.	transcript_id "STRG.50808.1"; gene_id "STRG.50808"
chr6A	StringTie	exon	319250937	319251561	1000	-	.	transcript_id "STRG.50808.1"; gene_id "STRG.50808";
chr6A	StringTie	exon	319252745	319253053	1000	-	.	transcript_id "STRG.50808.1"; gene_id "STRG.50808";
chr6A	StringTie	transcript	319250937	319253053	1000	-	.	transcript_id "STRG.50808.2"; gene_id "STRG.50808"
chr6A	StringTie	exon	319250937	319251561	1000	-	.	transcript_id "STRG.50808.2"; gene_id "STRG.50808";
chr6A	StringTie	exon	319251702	319251775	1000	-	.	transcript_id "STRG.50808.2"; gene_id "STRG.50808";
chr6A	StringTie	exon	319252745	319253053	1000	-	.	transcript_id "STRG.50808.2"; gene_id "STRG.50808";
chr6A	StringTie	transcript	321523203	321549753	1000	+	.	transcript_id "STRG.50811.1"; gene_id "STRG.50811"
chr6A	StringTie	exon	321523203	321523788	1000	+	.	transcript_id "STRG.50811.1"; gene_id "STRG.50811";
chr6A	StringTie	exon	321523878	321523985	1000	+	.	transcript_id "STRG.50811.1"; gene_id "STRG.50811";
chr6A	StringTie	exon	321524063	321524163	1000	+	.	transcript_id "STRG.50811.1"; gene_id "STRG.50811";
chr6A	StringTie	exon	321524392	321524463	1000	+	.	transcript_id "STRG.50811.1"; gene_id "STRG.50811";
chr6A	StringTie	exon	321524581	321524650	1000	+	.	transcript_id "STRG.50811.1"; gene_id "STRG.50811";
chr6A	StringTie	exon	321524751	321524816	1000	+	.	transcript_id "STRG.50811.1"; gene_id "STRG.50811";
chr6A	StringTie	exon	321524932	321525030	1000	+	.	transcript_id "STRG.50811.1"; gene_id "STRG.50811";
chr6A	StringTie	exon	321525469	321525534	1000	+	.	transcript_id "STRG.50811.1"; gene_id "STRG.50811";
chr6A	StringTie	exon	321543197	321543339	1000	+	.	transcript_id "STRG.50811.1"; gene_id "STRG.50811";
chr6A	StringTie	exon	321543640	321543726	1000	+	.	transcript_id "STRG.50811.1"; gene_id "STRG.50811";
chr6A	StringTie	exon	321543808	321543871	1000	+	.	transcript_id "STRG.50811.1"; gene_id "STRG.50811";
chr6A	StringTie	exon	321548271	321548414	1000	+	.	transcript_id "STRG.50811.1"; gene_id "STRG.50811";
chr6A	StringTie	exon	321549086	321549753	1000	+	.	transcript_id "STRG.50811.1"; gene_id "STRG.50811";
chr6A	StringTie	transcript	321523203	321549753	1000	+	.	transcript_id "STRG.50811.2"; gene_id "STRG.50811"
chr6A	StringTie	exon	321523203	321523788	1000	+	.	transcript_id "STRG.50811.2"; gene_id "STRG.50811";
chr6A	StringTie	exon	321523878	321523985	1000	+	.	transcript_id "STRG.50811.2"; gene_id "STRG.50811";
chr6A	StringTie	exon	321524063	321524163	1000	+	.	transcript_id "STRG.50811.2"; gene_id "STRG.50811";
chr6A	StringTie	exon	321524392	321524463	1000	+	.	transcript_id "STRG.50811.2"; gene_id "STRG.50811";
chr6A	StringTie	exon	321524581	321524650	1000	+	.	transcript_id "STRG.50811.2"; gene_id "STRG.50811";
chr6A	StringTie	exon	321524751	321524816	1000	+	.	transcript_id "STRG.50811.2"; gene_id "STRG.50811";
chr6A	StringTie	exon	321524932	321525030	1000	+	.	transcript_id "STRG.50811.2"; gene_id "STRG.50811";
chr6A	StringTie	exon	321525469	321525534	1000	+	.	transcript_id "STRG.50811.2"; gene_id "STRG.50811";
chr6A	StringTie	exon	321543197	321543339	1000	+	.	transcript_id "STRG.50811.2"; gene_id "STRG.50811";
chr6A	StringTie	exon	321543640	321543726	1000	+	.	transcript_id "STRG.50811.2"; gene_id "STRG.50811";
chr6A	StringTie	exon	321543808	321543871	1000	+	.	transcript_id "STRG.50811.2"; gene_id "STRG.50811";
chr6A	StringTie	exon	321548271	321548414	1000	+	.	transcript_id "STRG.50811.2"; gene_id "STRG.50811";
chr6A	StringTie	exon	321549086	321549228	1000	+	.	transcript_id "STRG.50811.2"; gene_id "STRG.50811";
chr6A	StringTie	exon	321549341	321549753	1000	+	.	transcript_id "STRG.50811.2"; gene_id "STRG.50811";
chr6A	StringTie	transcript	321523203	321549753	1000	+	.	transcript_id "STRG.50811.3"; gene_id "STRG.50811"
chr6A	StringTie	exon	321523203	321523788	1000	+	.	transcript_id "STRG.50811.3"; gene_id "STRG.50811";
chr6A	StringTie	exon	321523878	321523985	1000	+	.	transcript_id "STRG.50811.3"; gene_id "STRG.50811";
chr6A	StringTie	exon	321524063	321524163	1000	+	.	transcript_id "STRG.50811.3"; gene_id "STRG.50811";
chr6A	StringTie	exon	321524392	321524463	1000	+	.	transcript_id "STRG.50811.3"; gene_id "STRG.50811";
chr6A	StringTie	exon	321524581	321524650	1000	+	.	transcript_id "STRG.50811.3"; gene_id "STRG.50811";
chr6A	StringTie	exon	321524751	321524816	1000	+	.	transcript_id "STRG.50811.3"; gene_id "STRG.50811";
chr6A	StringTie	exon	321524932	321525030	1000	+	.	transcript_id "STRG.50811.3"; gene_id "STRG.50811";
chr6A	StringTie	exon	321525469	321525534	1000	+	.	transcript_id "STRG.50811.3"; gene_id "STRG.50811";
chr6A	StringTie	exon	321543197	321543339	1000	+	.	transcript_id "STRG.50811.3"; gene_id "STRG.50811";
chr6A	StringTie	exon	321543640	321543726	1000	+	.	transcript_id "STRG.50811.3"; gene_id "STRG.50811";
chr6A	StringTie	exon	321543808	321543871	1000	+	.	transcript_id "STRG.50811.3"; gene_id "STRG.50811";
chr6A	StringTie	exon	321546789	321548414	1000	+	.	transcript_id "STRG.50811.3"; gene_id "STRG.50811";
chr6A	StringTie	exon	321549086	321549753	1000	+	.	transcript_id "STRG.50811.3"; gene_id "STRG.50811";
chr6A	StringTie	transcript	323056926	323064806	1000	+	.	transcript_id "STRG.50810.1"; gene_id "STRG.50810"
chr6A	StringTie	exon	323056926	323057297	1000	+	.	transcript_id "STRG.50810.1"; gene_id "STRG.50810";
chr6A	StringTie	exon	323057387	323057445	1000	+	.	transcript_id "STRG.50810.1"; gene_id "STRG.50810";
chr6A	StringTie	exon	323061255	323061454	1000	+	.	transcript_id "STRG.50810.1"; gene_id "STRG.50810";
chr6A	StringTie	exon	323061569	323061658	1000	+	.	transcript_id "STRG.50810.1"; gene_id "STRG.50810";
chr6A	StringTie	exon	323063728	323063871	1000	+	.	transcript_id "STRG.50810.1"; gene_id "STRG.50810";
chr6A	StringTie	exon	323063951	323064806	1000	+	.	transcript_id "STRG.50810.1"; gene_id "STRG.50810";
chr6A	StringTie	transcript	323963181	323964743	1000	-	.	transcript_id "STRG.50809.1"; gene_id "STRG.50809"
chr6A	StringTie	exon	323963181	323963556	1000	-	.	transcript_id "STRG.50809.1"; gene_id "STRG.50809";
chr6A	StringTie	exon	323964015	323964743	1000	-	.	transcript_id "STRG.50809.1"; gene_id "STRG.50809";
chr6A	StringTie	transcript	325086129	325094112	1000	-	.	transcript_id "STRG.50812.1"; gene_id "STRG.50812"
chr6A	StringTie	exon	325086129	325086559	1000	-	.	transcript_id "STRG.50812.1"; gene_id "STRG.50812";
chr6A	StringTie	exon	325086707	325087400	1000	-	.	transcript_id "STRG.50812.1"; gene_id "STRG.50812";
chr6A	StringTie	exon	325090329	325090557	1000	-	.	transcript_id "STRG.50812.1"; gene_id "STRG.50812";
chr6A	StringTie	exon	325091435	325091638	1000	-	.	transcript_id "STRG.50812.1"; gene_id "STRG.50812";
chr6A	StringTie	exon	325091715	325091875	1000	-	.	transcript_id "STRG.50812.1"; gene_id "STRG.50812";
chr6A	StringTie	exon	325091955	325092448	1000	-	.	transcript_id "STRG.50812.1"; gene_id "STRG.50812";
chr6A	StringTie	exon	325092577	325092635	1000	-	.	transcript_id "STRG.50812.1"; gene_id "STRG.50812";
chr6A	StringTie	exon	325092721	325092796	1000	-	.	transcript_id "STRG.50812.1"; gene_id "STRG.50812";
chr6A	StringTie	exon	325093687	325093866	1000	-	.	transcript_id "STRG.50812.1"; gene_id "STRG.50812";
chr6A	StringTie	exon	325093990	325094112	1000	-	.	transcript_id "STRG.50812.1"; gene_id "STRG.50812";
chr6A	StringTie	transcript	325086129	325094112	1000	-	.	transcript_id "STRG.50812.2"; gene_id "STRG.50812"
chr6A	StringTie	exon	325086129	325086559	1000	-	.	transcript_id "STRG.50812.2"; gene_id "STRG.50812";
chr6A	StringTie	exon	325086707	325087397	1000	-	.	transcript_id "STRG.50812.2"; gene_id "STRG.50812";
chr6A	StringTie	exon	325090329	325090557	1000	-	.	transcript_id "STRG.50812.2"; gene_id "STRG.50812";
chr6A	StringTie	exon	325091435	325091638	1000	-	.	transcript_id "STRG.50812.2"; gene_id "STRG.50812";
chr6A	StringTie	exon	325091715	325091875	1000	-	.	transcript_id "STRG.50812.2"; gene_id "STRG.50812";
chr6A	StringTie	exon	325091955	325092448	1000	-	.	transcript_id "STRG.50812.2"; gene_id "STRG.50812";
chr6A	StringTie	exon	325092577	325092635	1000	-	.	transcript_id "STRG.50812.2"; gene_id "STRG.50812";
chr6A	StringTie	exon	325092721	325092796	1000	-	.	transcript_id "STRG.50812.2"; gene_id "STRG.50812";
chr6A	StringTie	exon	325093687	325093866	1000	-	.	transcript_id "STRG.50812.2"; gene_id "STRG.50812";
chr6A	StringTie	exon	325093990	325094112	1000	-	.	transcript_id "STRG.50812.2"; gene_id "STRG.50812";
chr6A	StringTie	transcript	325086129	325094224	1000	-	.	transcript_id "STRG.50812.3"; gene_id "STRG.50812"
chr6A	StringTie	exon	325086129	325086559	1000	-	.	transcript_id "STRG.50812.3"; gene_id "STRG.50812";
chr6A	StringTie	exon	325086707	325087397	1000	-	.	transcript_id "STRG.50812.3"; gene_id "STRG.50812";
chr6A	StringTie	exon	325090329	325090557	1000	-	.	transcript_id "STRG.50812.3"; gene_id "STRG.50812";
chr6A	StringTie	exon	325091435	325091638	1000	-	.	transcript_id "STRG.50812.3"; gene_id "STRG.50812";
chr6A	StringTie	exon	325091715	325091875	1000	-	.	transcript_id "STRG.50812.3"; gene_id "STRG.50812";
chr6A	StringTie	exon	325091955	325092448	1000	-	.	transcript_id "STRG.50812.3"; gene_id "STRG.50812";
chr6A	StringTie	exon	325092577	325092635	1000	-	.	transcript_id "STRG.50812.3"; gene_id "STRG.50812";
chr6A	StringTie	exon	325092721	325092796	1000	-	.	transcript_id "STRG.50812.3"; gene_id "STRG.50812";
chr6A	StringTie	exon	325093687	325093893	1000	-	.	transcript_id "STRG.50812.3"; gene_id "STRG.50812";
chr6A	StringTie	exon	325093990	325094224	1000	-	.	transcript_id "STRG.50812.3"; gene_id "STRG.50812";
chr6A	StringTie	transcript	325086519	325094112	1000	-	.	transcript_id "STRG.50812.4"; gene_id "STRG.50812"
chr6A	StringTie	exon	325086519	325087397	1000	-	.	transcript_id "STRG.50812.4"; gene_id "STRG.50812";
chr6A	StringTie	exon	325090329	325090557	1000	-	.	transcript_id "STRG.50812.4"; gene_id "STRG.50812";
chr6A	StringTie	exon	325091435	325091638	1000	-	.	transcript_id "STRG.50812.4"; gene_id "STRG.50812";
chr6A	StringTie	exon	325091715	325091875	1000	-	.	transcript_id "STRG.50812.4"; gene_id "STRG.50812";
chr6A	StringTie	exon	325091955	325092448	1000	-	.	transcript_id "STRG.50812.4"; gene_id "STRG.50812";
chr6A	StringTie	exon	325092577	325092635	1000	-	.	transcript_id "STRG.50812.4"; gene_id "STRG.50812";
chr6A	StringTie	exon	325092721	325092796	1000	-	.	transcript_id "STRG.50812.4"; gene_id "STRG.50812";
chr6A	StringTie	exon	325093687	325093866	1000	-	.	transcript_id "STRG.50812.4"; gene_id "STRG.50812";
chr6A	StringTie	exon	325093990	325094112	1000	-	.	transcript_id "STRG.50812.4"; gene_id "STRG.50812";
chr6A	StringTie	transcript	325086519	325094112	1000	-	.	transcript_id "STRG.50812.5"; gene_id "STRG.50812"
chr6A	StringTie	exon	325086519	325087400	1000	-	.	transcript_id "STRG.50812.5"; gene_id "STRG.50812";
chr6A	StringTie	exon	325090329	325090557	1000	-	.	transcript_id "STRG.50812.5"; gene_id "STRG.50812";
chr6A	StringTie	exon	325091435	325091638	1000	-	.	transcript_id "STRG.50812.5"; gene_id "STRG.50812";
chr6A	StringTie	exon	325091715	325091875	1000	-	.	transcript_id "STRG.50812.5"; gene_id "STRG.50812";
chr6A	StringTie	exon	325091955	325092448	1000	-	.	transcript_id "STRG.50812.5"; gene_id "STRG.50812";
chr6A	StringTie	exon	325092577	325092635	1000	-	.	transcript_id "STRG.50812.5"; gene_id "STRG.50812";
chr6A	StringTie	exon	325092721	325092796	1000	-	.	transcript_id "STRG.50812.5"; gene_id "STRG.50812";
chr6A	StringTie	exon	325093687	325093866	1000	-	.	transcript_id "STRG.50812.5"; gene_id "STRG.50812";
chr6A	StringTie	exon	325093990	325094112	1000	-	.	transcript_id "STRG.50812.5"; gene_id "STRG.50812";
chr6A	StringTie	transcript	325086519	325094112	1000	-	.	transcript_id "STRG.50812.6"; gene_id "STRG.50812"
chr6A	StringTie	exon	325086519	325087397	1000	-	.	transcript_id "STRG.50812.6"; gene_id "STRG.50812";
chr6A	StringTie	exon	325090329	325090557	1000	-	.	transcript_id "STRG.50812.6"; gene_id "STRG.50812";
chr6A	StringTie	exon	325091435	325091638	1000	-	.	transcript_id "STRG.50812.6"; gene_id "STRG.50812";
chr6A	StringTie	exon	325091715	325091875	1000	-	.	transcript_id "STRG.50812.6"; gene_id "STRG.50812";
chr6A	StringTie	exon	325091955	325092448	1000	-	.	transcript_id "STRG.50812.6"; gene_id "STRG.50812";
chr6A	StringTie	exon	325092577	325092635	1000	-	.	transcript_id "STRG.50812.6"; gene_id "STRG.50812";
chr6A	StringTie	exon	325092721	325092796	1000	-	.	transcript_id "STRG.50812.6"; gene_id "STRG.50812";
chr6A	StringTie	exon	325093687	325093893	1000	-	.	transcript_id "STRG.50812.6"; gene_id "STRG.50812";
chr6A	StringTie	exon	325093990	325094112	1000	-	.	transcript_id "STRG.50812.6"; gene_id "STRG.50812";
chr6A	StringTie	transcript	325086519	325094112	1000	-	.	transcript_id "STRG.50812.7"; gene_id "STRG.50812"
chr6A	StringTie	exon	325086519	325087400	1000	-	.	transcript_id "STRG.50812.7"; gene_id "STRG.50812";
chr6A	StringTie	exon	325090329	325090557	1000	-	.	transcript_id "STRG.50812.7"; gene_id "STRG.50812";
chr6A	StringTie	exon	325091435	325091638	1000	-	.	transcript_id "STRG.50812.7"; gene_id "STRG.50812";
chr6A	StringTie	exon	325091715	325091875	1000	-	.	transcript_id "STRG.50812.7"; gene_id "STRG.50812";
chr6A	StringTie	exon	325091955	325092448	1000	-	.	transcript_id "STRG.50812.7"; gene_id "STRG.50812";
chr6A	StringTie	exon	325092577	325092635	1000	-	.	transcript_id "STRG.50812.7"; gene_id "STRG.50812";
chr6A	StringTie	exon	325092721	325092796	1000	-	.	transcript_id "STRG.50812.7"; gene_id "STRG.50812";
chr6A	StringTie	exon	325093687	325093893	1000	-	.	transcript_id "STRG.50812.7"; gene_id "STRG.50812";
chr6A	StringTie	exon	325093990	325094112	1000	-	.	transcript_id "STRG.50812.7"; gene_id "STRG.50812";
chr6A	StringTie	transcript	325086519	325094112	1000	-	.	transcript_id "STRG.50812.8"; gene_id "STRG.50812"
chr6A	StringTie	exon	325086519	325086559	1000	-	.	transcript_id "STRG.50812.8"; gene_id "STRG.50812";
chr6A	StringTie	exon	325086707	325087400	1000	-	.	transcript_id "STRG.50812.8"; gene_id "STRG.50812";
chr6A	StringTie	exon	325090329	325090557	1000	-	.	transcript_id "STRG.50812.8"; gene_id "STRG.50812";
chr6A	StringTie	exon	325091435	325091638	1000	-	.	transcript_id "STRG.50812.8"; gene_id "STRG.50812";
chr6A	StringTie	exon	325091715	325091875	1000	-	.	transcript_id "STRG.50812.8"; gene_id "STRG.50812";
chr6A	StringTie	exon	325091955	325092448	1000	-	.	transcript_id "STRG.50812.8"; gene_id "STRG.50812";
chr6A	StringTie	exon	325092577	325092635	1000	-	.	transcript_id "STRG.50812.8"; gene_id "STRG.50812";
chr6A	StringTie	exon	325092721	325092796	1000	-	.	transcript_id "STRG.50812.8"; gene_id "STRG.50812";
chr6A	StringTie	exon	325093687	325093893	1000	-	.	transcript_id "STRG.50812.8"; gene_id "STRG.50812";
chr6A	StringTie	exon	325093990	325094112	1000	-	.	transcript_id "STRG.50812.8"; gene_id "STRG.50812";
chr6A	StringTie	transcript	326940539	326941908	1000	-	.	transcript_id "STRG.50813.1"; gene_id "STRG.50813"
chr6A	StringTie	exon	326940539	326941091	1000	-	.	transcript_id "STRG.50813.1"; gene_id "STRG.50813";
chr6A	StringTie	exon	326941213	326941908	1000	-	.	transcript_id "STRG.50813.1"; gene_id "STRG.50813";
chr6A	StringTie	transcript	326942040	326946322	1000	+	.	transcript_id "STRG.50814.1"; gene_id "STRG.50814"
chr6A	StringTie	exon	326942040	326942679	1000	+	.	transcript_id "STRG.50814.1"; gene_id "STRG.50814";
chr6A	StringTie	exon	326942819	326942845	1000	+	.	transcript_id "STRG.50814.1"; gene_id "STRG.50814";
chr6A	StringTie	exon	326944573	326944732	1000	+	.	transcript_id "STRG.50814.1"; gene_id "STRG.50814";
chr6A	StringTie	exon	326945484	326945648	1000	+	.	transcript_id "STRG.50814.1"; gene_id "STRG.50814";
chr6A	StringTie	exon	326945766	326946322	1000	+	.	transcript_id "STRG.50814.1"; gene_id "STRG.50814";
chr6A	StringTie	transcript	326942040	326946322	1000	+	.	transcript_id "STRG.50814.2"; gene_id "STRG.50814"
chr6A	StringTie	exon	326942040	326942679	1000	+	.	transcript_id "STRG.50814.2"; gene_id "STRG.50814";
chr6A	StringTie	exon	326942819	326944732	1000	+	.	transcript_id "STRG.50814.2"; gene_id "STRG.50814";
chr6A	StringTie	exon	326945484	326945648	1000	+	.	transcript_id "STRG.50814.2"; gene_id "STRG.50814";
chr6A	StringTie	exon	326945766	326946322	1000	+	.	transcript_id "STRG.50814.2"; gene_id "STRG.50814";
chr6A	StringTie	transcript	326942040	326946322	1000	+	.	transcript_id "STRG.50814.3"; gene_id "STRG.50814"
chr6A	StringTie	exon	326942040	326942679	1000	+	.	transcript_id "STRG.50814.3"; gene_id "STRG.50814";
chr6A	StringTie	exon	326942819	326942845	1000	+	.	transcript_id "STRG.50814.3"; gene_id "STRG.50814";
chr6A	StringTie	exon	326942942	326942985	1000	+	.	transcript_id "STRG.50814.3"; gene_id "STRG.50814";
chr6A	StringTie	exon	326944573	326944732	1000	+	.	transcript_id "STRG.50814.3"; gene_id "STRG.50814";
chr6A	StringTie	exon	326945484	326945648	1000	+	.	transcript_id "STRG.50814.3"; gene_id "STRG.50814";
chr6A	StringTie	exon	326945766	326946322	1000	+	.	transcript_id "STRG.50814.3"; gene_id "STRG.50814";
chr6A	StringTie	transcript	326942040	326946322	1000	+	.	transcript_id "STRG.50814.4"; gene_id "STRG.50814"
chr6A	StringTie	exon	326942040	326942679	1000	+	.	transcript_id "STRG.50814.4"; gene_id "STRG.50814";
chr6A	StringTie	exon	326942819	326945648	1000	+	.	transcript_id "STRG.50814.4"; gene_id "STRG.50814";
chr6A	StringTie	exon	326945766	326946322	1000	+	.	transcript_id "STRG.50814.4"; gene_id "STRG.50814";
chr6A	StringTie	transcript	326942040	326946322	1000	+	.	transcript_id "STRG.50814.5"; gene_id "STRG.50814"
chr6A	StringTie	exon	326942040	326942679	1000	+	.	transcript_id "STRG.50814.5"; gene_id "STRG.50814";
chr6A	StringTie	exon	326942819	326942845	1000	+	.	transcript_id "STRG.50814.5"; gene_id "STRG.50814";
chr6A	StringTie	exon	326944573	326945648	1000	+	.	transcript_id "STRG.50814.5"; gene_id "STRG.50814";
chr6A	StringTie	exon	326945766	326946322	1000	+	.	transcript_id "STRG.50814.5"; gene_id "STRG.50814";
chr6A	StringTie	transcript	326942040	326946322	1000	+	.	transcript_id "STRG.50814.6"; gene_id "STRG.50814"
chr6A	StringTie	exon	326942040	326942679	1000	+	.	transcript_id "STRG.50814.6"; gene_id "STRG.50814";
chr6A	StringTie	exon	326942819	326944298	1000	+	.	transcript_id "STRG.50814.6"; gene_id "STRG.50814";
chr6A	StringTie	exon	326944573	326944732	1000	+	.	transcript_id "STRG.50814.6"; gene_id "STRG.50814";
chr6A	StringTie	exon	326945484	326945648	1000	+	.	transcript_id "STRG.50814.6"; gene_id "STRG.50814";
chr6A	StringTie	exon	326945766	326946322	1000	+	.	transcript_id "STRG.50814.6"; gene_id "STRG.50814";
chr6A	StringTie	transcript	326942040	326946322	1000	+	.	transcript_id "STRG.50814.7"; gene_id "STRG.50814"
chr6A	StringTie	exon	326942040	326942679	1000	+	.	transcript_id "STRG.50814.7"; gene_id "STRG.50814";
chr6A	StringTie	exon	326942819	326942845	1000	+	.	transcript_id "STRG.50814.7"; gene_id "STRG.50814";
chr6A	StringTie	exon	326944573	326944836	1000	+	.	transcript_id "STRG.50814.7"; gene_id "STRG.50814";
chr6A	StringTie	exon	326945484	326945648	1000	+	.	transcript_id "STRG.50814.7"; gene_id "STRG.50814";
chr6A	StringTie	exon	326945766	326946322	1000	+	.	transcript_id "STRG.50814.7"; gene_id "STRG.50814";
chr6A	StringTie	transcript	326942040	326946322	1000	+	.	transcript_id "STRG.50814.8"; gene_id "STRG.50814"
chr6A	StringTie	exon	326942040	326942679	1000	+	.	transcript_id "STRG.50814.8"; gene_id "STRG.50814";
chr6A	StringTie	exon	326942819	326942845	1000	+	.	transcript_id "STRG.50814.8"; gene_id "STRG.50814";
chr6A	StringTie	exon	326942942	326942985	1000	+	.	transcript_id "STRG.50814.8"; gene_id "STRG.50814";
chr6A	StringTie	exon	326944573	326944836	1000	+	.	transcript_id "STRG.50814.8"; gene_id "STRG.50814";
chr6A	StringTie	exon	326945484	326945648	1000	+	.	transcript_id "STRG.50814.8"; gene_id "STRG.50814";
chr6A	StringTie	exon	326945766	326946322	1000	+	.	transcript_id "STRG.50814.8"; gene_id "STRG.50814";
chr6A	StringTie	transcript	327137345	327141754	1000	-	.	transcript_id "STRG.50815.1"; gene_id "STRG.50815"
chr6A	StringTie	exon	327137345	327139967	1000	-	.	transcript_id "STRG.50815.1"; gene_id "STRG.50815";
chr6A	StringTie	exon	327141222	327141754	1000	-	.	transcript_id "STRG.50815.1"; gene_id "STRG.50815";
chr6A	StringTie	transcript	327137345	327141754	1000	-	.	transcript_id "STRG.50815.2"; gene_id "STRG.50815"
chr6A	StringTie	exon	327137345	327139007	1000	-	.	transcript_id "STRG.50815.2"; gene_id "STRG.50815";
chr6A	StringTie	exon	327139196	327139339	1000	-	.	transcript_id "STRG.50815.2"; gene_id "STRG.50815";
chr6A	StringTie	exon	327139925	327139967	1000	-	.	transcript_id "STRG.50815.2"; gene_id "STRG.50815";
chr6A	StringTie	exon	327141222	327141754	1000	-	.	transcript_id "STRG.50815.2"; gene_id "STRG.50815";
chr6A	StringTie	transcript	327137345	327141754	1000	-	.	transcript_id "STRG.50815.3"; gene_id "STRG.50815"
chr6A	StringTie	exon	327137345	327139967	1000	-	.	transcript_id "STRG.50815.3"; gene_id "STRG.50815";
chr6A	StringTie	exon	327141101	327141122	1000	-	.	transcript_id "STRG.50815.3"; gene_id "STRG.50815";
chr6A	StringTie	exon	327141222	327141754	1000	-	.	transcript_id "STRG.50815.3"; gene_id "STRG.50815";
chr6A	StringTie	transcript	327137345	327141754	1000	-	.	transcript_id "STRG.50815.4"; gene_id "STRG.50815"
chr6A	StringTie	exon	327137345	327139007	1000	-	.	transcript_id "STRG.50815.4"; gene_id "STRG.50815";
chr6A	StringTie	exon	327139196	327139339	1000	-	.	transcript_id "STRG.50815.4"; gene_id "STRG.50815";
chr6A	StringTie	exon	327139925	327139967	1000	-	.	transcript_id "STRG.50815.4"; gene_id "STRG.50815";
chr6A	StringTie	exon	327141101	327141122	1000	-	.	transcript_id "STRG.50815.4"; gene_id "STRG.50815";
chr6A	StringTie	exon	327141222	327141754	1000	-	.	transcript_id "STRG.50815.4"; gene_id "STRG.50815";
chr6A	StringTie	transcript	327137345	327141754	1000	-	.	transcript_id "STRG.50815.5"; gene_id "STRG.50815"
chr6A	StringTie	exon	327137345	327139007	1000	-	.	transcript_id "STRG.50815.5"; gene_id "STRG.50815";
chr6A	StringTie	exon	327139196	327139967	1000	-	.	transcript_id "STRG.50815.5"; gene_id "STRG.50815";
chr6A	StringTie	exon	327141222	327141754	1000	-	.	transcript_id "STRG.50815.5"; gene_id "STRG.50815";
chr6A	StringTie	transcript	327137345	327141754	1000	-	.	transcript_id "STRG.50815.6"; gene_id "STRG.50815"
chr6A	StringTie	exon	327137345	327139339	1000	-	.	transcript_id "STRG.50815.6"; gene_id "STRG.50815";
chr6A	StringTie	exon	327139925	327139967	1000	-	.	transcript_id "STRG.50815.6"; gene_id "STRG.50815";
chr6A	StringTie	exon	327141222	327141754	1000	-	.	transcript_id "STRG.50815.6"; gene_id "STRG.50815";
chr6A	StringTie	transcript	327890815	327896221	1000	+	.	transcript_id "STRG.50816.1"; gene_id "STRG.50816"
chr6A	StringTie	exon	327890815	327891276	1000	+	.	transcript_id "STRG.50816.1"; gene_id "STRG.50816";
chr6A	StringTie	exon	327891823	327892347	1000	+	.	transcript_id "STRG.50816.1"; gene_id "STRG.50816";
chr6A	StringTie	exon	327892769	327892934	1000	+	.	transcript_id "STRG.50816.1"; gene_id "STRG.50816";
chr6A	StringTie	exon	327893022	327893072	1000	+	.	transcript_id "STRG.50816.1"; gene_id "STRG.50816";
chr6A	StringTie	exon	327893330	327893512	1000	+	.	transcript_id "STRG.50816.1"; gene_id "STRG.50816";
chr6A	StringTie	exon	327893630	327893726	1000	+	.	transcript_id "STRG.50816.1"; gene_id "STRG.50816";
chr6A	StringTie	exon	327894729	327895432	1000	+	.	transcript_id "STRG.50816.1"; gene_id "STRG.50816";
chr6A	StringTie	exon	327895550	327896221	1000	+	.	transcript_id "STRG.50816.1"; gene_id "STRG.50816";
chr6A	StringTie	transcript	327890815	327896221	1000	+	.	transcript_id "STRG.50816.2"; gene_id "STRG.50816"
chr6A	StringTie	exon	327890815	327891009	1000	+	.	transcript_id "STRG.50816.2"; gene_id "STRG.50816";
chr6A	StringTie	exon	327891823	327892347	1000	+	.	transcript_id "STRG.50816.2"; gene_id "STRG.50816";
chr6A	StringTie	exon	327892769	327892934	1000	+	.	transcript_id "STRG.50816.2"; gene_id "STRG.50816";
chr6A	StringTie	exon	327893022	327893072	1000	+	.	transcript_id "STRG.50816.2"; gene_id "STRG.50816";
chr6A	StringTie	exon	327893330	327893512	1000	+	.	transcript_id "STRG.50816.2"; gene_id "STRG.50816";
chr6A	StringTie	exon	327893630	327893726	1000	+	.	transcript_id "STRG.50816.2"; gene_id "STRG.50816";
chr6A	StringTie	exon	327894729	327895432	1000	+	.	transcript_id "STRG.50816.2"; gene_id "STRG.50816";
chr6A	StringTie	exon	327895550	327896221	1000	+	.	transcript_id "STRG.50816.2"; gene_id "STRG.50816";
chr6A	StringTie	transcript	327890815	327896221	1000	+	.	transcript_id "STRG.50816.3"; gene_id "STRG.50816"
chr6A	StringTie	exon	327890815	327891276	1000	+	.	transcript_id "STRG.50816.3"; gene_id "STRG.50816";
chr6A	StringTie	exon	327891823	327892347	1000	+	.	transcript_id "STRG.50816.3"; gene_id "STRG.50816";
chr6A	StringTie	exon	327892769	327892934	1000	+	.	transcript_id "STRG.50816.3"; gene_id "STRG.50816";
chr6A	StringTie	exon	327893022	327893072	1000	+	.	transcript_id "STRG.50816.3"; gene_id "STRG.50816";
chr6A	StringTie	exon	327893330	327893542	1000	+	.	transcript_id "STRG.50816.3"; gene_id "STRG.50816";
chr6A	StringTie	exon	327893630	327893726	1000	+	.	transcript_id "STRG.50816.3"; gene_id "STRG.50816";
chr6A	StringTie	exon	327894729	327895432	1000	+	.	transcript_id "STRG.50816.3"; gene_id "STRG.50816";
chr6A	StringTie	exon	327895550	327896221	1000	+	.	transcript_id "STRG.50816.3"; gene_id "STRG.50816";
chr6A	StringTie	transcript	327890815	327896221	1000	+	.	transcript_id "STRG.50816.4"; gene_id "STRG.50816"
chr6A	StringTie	exon	327890815	327891009	1000	+	.	transcript_id "STRG.50816.4"; gene_id "STRG.50816";
chr6A	StringTie	exon	327891823	327892347	1000	+	.	transcript_id "STRG.50816.4"; gene_id "STRG.50816";
chr6A	StringTie	exon	327892769	327892934	1000	+	.	transcript_id "STRG.50816.4"; gene_id "STRG.50816";
chr6A	StringTie	exon	327893022	327893072	1000	+	.	transcript_id "STRG.50816.4"; gene_id "STRG.50816";
chr6A	StringTie	exon	327893330	327893542	1000	+	.	transcript_id "STRG.50816.4"; gene_id "STRG.50816";
chr6A	StringTie	exon	327893630	327893726	1000	+	.	transcript_id "STRG.50816.4"; gene_id "STRG.50816";
chr6A	StringTie	exon	327894729	327895432	1000	+	.	transcript_id "STRG.50816.4"; gene_id "STRG.50816";
chr6A	StringTie	exon	327895550	327896221	1000	+	.	transcript_id "STRG.50816.4"; gene_id "STRG.50816";
chr6A	StringTie	transcript	328532186	328535722	1000	+	.	transcript_id "STRG.50817.1"; gene_id "STRG.50817"
chr6A	StringTie	exon	328532186	328532639	1000	+	.	transcript_id "STRG.50817.1"; gene_id "STRG.50817";
chr6A	StringTie	exon	328532722	328532788	1000	+	.	transcript_id "STRG.50817.1"; gene_id "STRG.50817";
chr6A	StringTie	exon	328532861	328532926	1000	+	.	transcript_id "STRG.50817.1"; gene_id "STRG.50817";
chr6A	StringTie	exon	328533012	328533058	1000	+	.	transcript_id "STRG.50817.1"; gene_id "STRG.50817";
chr6A	StringTie	exon	328533148	328533193	1000	+	.	transcript_id "STRG.50817.1"; gene_id "STRG.50817";
chr6A	StringTie	exon	328533298	328533378	1000	+	.	transcript_id "STRG.50817.1"; gene_id "STRG.50817";
chr6A	StringTie	exon	328533478	328533520	1000	+	.	transcript_id "STRG.50817.1"; gene_id "STRG.50817";
chr6A	StringTie	exon	328533614	328533660	1000	+	.	transcript_id "STRG.50817.1"; gene_id "STRG.50817";
chr6A	StringTie	exon	328534050	328534131	1000	+	.	transcript_id "STRG.50817.1"; gene_id "STRG.50817";
chr6A	StringTie	exon	328534240	328534289	1000	+	.	transcript_id "STRG.50817.1"; gene_id "STRG.50817";
chr6A	StringTie	exon	328534389	328534462	1000	+	.	transcript_id "STRG.50817.1"; gene_id "STRG.50817";
chr6A	StringTie	exon	328534540	328534591	1000	+	.	transcript_id "STRG.50817.1"; gene_id "STRG.50817";
chr6A	StringTie	exon	328534678	328535722	1000	+	.	transcript_id "STRG.50817.1"; gene_id "STRG.50817";
chr6A	StringTie	transcript	328824120	328826617	1000	-	.	transcript_id "STRG.50818.1"; gene_id "STRG.50818"
chr6A	StringTie	exon	328824120	328825415	1000	-	.	transcript_id "STRG.50818.1"; gene_id "STRG.50818";
chr6A	StringTie	exon	328825713	328825797	1000	-	.	transcript_id "STRG.50818.1"; gene_id "STRG.50818";
chr6A	StringTie	exon	328825910	328826068	1000	-	.	transcript_id "STRG.50818.1"; gene_id "STRG.50818";
chr6A	StringTie	exon	328826189	328826288	1000	-	.	transcript_id "STRG.50818.1"; gene_id "STRG.50818";
chr6A	StringTie	exon	328826365	328826617	1000	-	.	transcript_id "STRG.50818.1"; gene_id "STRG.50818";
chr6A	StringTie	transcript	328824120	328826617	1000	-	.	transcript_id "STRG.50818.2"; gene_id "STRG.50818"
chr6A	StringTie	exon	328824120	328826068	1000	-	.	transcript_id "STRG.50818.2"; gene_id "STRG.50818";
chr6A	StringTie	exon	328826189	328826617	1000	-	.	transcript_id "STRG.50818.2"; gene_id "STRG.50818";
chr6A	StringTie	transcript	328824120	328826617	1000	-	.	transcript_id "STRG.50818.3"; gene_id "STRG.50818"
chr6A	StringTie	exon	328824120	328825415	1000	-	.	transcript_id "STRG.50818.3"; gene_id "STRG.50818";
chr6A	StringTie	exon	328825713	328826068	1000	-	.	transcript_id "STRG.50818.3"; gene_id "STRG.50818";
chr6A	StringTie	exon	328826189	328826288	1000	-	.	transcript_id "STRG.50818.3"; gene_id "STRG.50818";
chr6A	StringTie	exon	328826365	328826617	1000	-	.	transcript_id "STRG.50818.3"; gene_id "STRG.50818";
chr6A	StringTie	transcript	328825416	328826617	1000	-	.	transcript_id "STRG.50818.4"; gene_id "STRG.50818"
chr6A	StringTie	exon	328825416	328825797	1000	-	.	transcript_id "STRG.50818.4"; gene_id "STRG.50818";
chr6A	StringTie	exon	328825910	328826068	1000	-	.	transcript_id "STRG.50818.4"; gene_id "STRG.50818";
chr6A	StringTie	exon	328826189	328826288	1000	-	.	transcript_id "STRG.50818.4"; gene_id "STRG.50818";
chr6A	StringTie	exon	328826365	328826617	1000	-	.	transcript_id "STRG.50818.4"; gene_id "STRG.50818";
chr6A	StringTie	transcript	328826726	328831844	1000	-	.	transcript_id "STRG.50819.1"; gene_id "STRG.50819"
chr6A	StringTie	exon	328826726	328827239	1000	-	.	transcript_id "STRG.50819.1"; gene_id "STRG.50819";
chr6A	StringTie	exon	328827320	328827818	1000	-	.	transcript_id "STRG.50819.1"; gene_id "STRG.50819";
chr6A	StringTie	exon	328827970	328828109	1000	-	.	transcript_id "STRG.50819.1"; gene_id "STRG.50819";
chr6A	StringTie	exon	328828884	328829171	1000	-	.	transcript_id "STRG.50819.1"; gene_id "STRG.50819";
chr6A	StringTie	exon	328829255	328829293	1000	-	.	transcript_id "STRG.50819.1"; gene_id "STRG.50819";
chr6A	StringTie	exon	328829531	328830029	1000	-	.	transcript_id "STRG.50819.1"; gene_id "STRG.50819";
chr6A	StringTie	exon	328830113	328830222	1000	-	.	transcript_id "STRG.50819.1"; gene_id "STRG.50819";
chr6A	StringTie	exon	328830340	328830627	1000	-	.	transcript_id "STRG.50819.1"; gene_id "STRG.50819";
chr6A	StringTie	exon	328831416	328831844	1000	-	.	transcript_id "STRG.50819.1"; gene_id "STRG.50819";
chr6A	StringTie	transcript	330101555	330104781	1000	+	.	transcript_id "STRG.50820.1"; gene_id "STRG.50820"
chr6A	StringTie	exon	330101555	330102216	1000	+	.	transcript_id "STRG.50820.1"; gene_id "STRG.50820";
chr6A	StringTie	exon	330103021	330103059	1000	+	.	transcript_id "STRG.50820.1"; gene_id "STRG.50820";
chr6A	StringTie	exon	330103180	330103254	1000	+	.	transcript_id "STRG.50820.1"; gene_id "STRG.50820";
chr6A	StringTie	exon	330103337	330103453	1000	+	.	transcript_id "STRG.50820.1"; gene_id "STRG.50820";
chr6A	StringTie	exon	330103709	330103920	1000	+	.	transcript_id "STRG.50820.1"; gene_id "STRG.50820";
chr6A	StringTie	exon	330104149	330104214	1000	+	.	transcript_id "STRG.50820.1"; gene_id "STRG.50820";
chr6A	StringTie	exon	330104284	330104781	1000	+	.	transcript_id "STRG.50820.1"; gene_id "STRG.50820";
chr6A	StringTie	transcript	330101555	330104781	1000	+	.	transcript_id "STRG.50820.2"; gene_id "STRG.50820"
chr6A	StringTie	exon	330101555	330103059	1000	+	.	transcript_id "STRG.50820.2"; gene_id "STRG.50820";
chr6A	StringTie	exon	330103180	330103254	1000	+	.	transcript_id "STRG.50820.2"; gene_id "STRG.50820";
chr6A	StringTie	exon	330103337	330103453	1000	+	.	transcript_id "STRG.50820.2"; gene_id "STRG.50820";
chr6A	StringTie	exon	330103709	330103920	1000	+	.	transcript_id "STRG.50820.2"; gene_id "STRG.50820";
chr6A	StringTie	exon	330104149	330104214	1000	+	.	transcript_id "STRG.50820.2"; gene_id "STRG.50820";
chr6A	StringTie	exon	330104284	330104781	1000	+	.	transcript_id "STRG.50820.2"; gene_id "STRG.50820";
chr6A	StringTie	transcript	331011515	331016107	1000	-	.	transcript_id "STRG.50821.1"; gene_id "STRG.50821"
chr6A	StringTie	exon	331011515	331012419	1000	-	.	transcript_id "STRG.50821.1"; gene_id "STRG.50821";
chr6A	StringTie	exon	331012568	331014703	1000	-	.	transcript_id "STRG.50821.1"; gene_id "STRG.50821";
chr6A	StringTie	exon	331015616	331016107	1000	-	.	transcript_id "STRG.50821.1"; gene_id "STRG.50821";
chr6A	StringTie	transcript	331011515	331016107	1000	-	.	transcript_id "STRG.50821.2"; gene_id "STRG.50821"
chr6A	StringTie	exon	331011515	331012419	1000	-	.	transcript_id "STRG.50821.2"; gene_id "STRG.50821";
chr6A	StringTie	exon	331012568	331012661	1000	-	.	transcript_id "STRG.50821.2"; gene_id "STRG.50821";
chr6A	StringTie	exon	331013539	331013713	1000	-	.	transcript_id "STRG.50821.2"; gene_id "STRG.50821";
chr6A	StringTie	exon	331014545	331014703	1000	-	.	transcript_id "STRG.50821.2"; gene_id "STRG.50821";
chr6A	StringTie	exon	331015616	331016107	1000	-	.	transcript_id "STRG.50821.2"; gene_id "STRG.50821";
chr6A	StringTie	transcript	331011515	331016107	1000	-	.	transcript_id "STRG.50821.3"; gene_id "STRG.50821"
chr6A	StringTie	exon	331011515	331012419	1000	-	.	transcript_id "STRG.50821.3"; gene_id "STRG.50821";
chr6A	StringTie	exon	331012568	331012661	1000	-	.	transcript_id "STRG.50821.3"; gene_id "STRG.50821";
chr6A	StringTie	exon	331013148	331013282	1000	-	.	transcript_id "STRG.50821.3"; gene_id "STRG.50821";
chr6A	StringTie	exon	331013361	331013444	1000	-	.	transcript_id "STRG.50821.3"; gene_id "STRG.50821";
chr6A	StringTie	exon	331013539	331013713	1000	-	.	transcript_id "STRG.50821.3"; gene_id "STRG.50821";
chr6A	StringTie	exon	331014545	331014703	1000	-	.	transcript_id "STRG.50821.3"; gene_id "STRG.50821";
chr6A	StringTie	exon	331015616	331016107	1000	-	.	transcript_id "STRG.50821.3"; gene_id "STRG.50821";
chr6A	StringTie	transcript	331011515	331016107	1000	-	.	transcript_id "STRG.50821.4"; gene_id "STRG.50821"
chr6A	StringTie	exon	331011515	331014703	1000	-	.	transcript_id "STRG.50821.4"; gene_id "STRG.50821";
chr6A	StringTie	exon	331015616	331016107	1000	-	.	transcript_id "STRG.50821.4"; gene_id "STRG.50821";
chr6A	StringTie	transcript	331011515	331016107	1000	-	.	transcript_id "STRG.50821.5"; gene_id "STRG.50821"
chr6A	StringTie	exon	331011515	331012661	1000	-	.	transcript_id "STRG.50821.5"; gene_id "STRG.50821";
chr6A	StringTie	exon	331013148	331013282	1000	-	.	transcript_id "STRG.50821.5"; gene_id "STRG.50821";
chr6A	StringTie	exon	331013361	331013444	1000	-	.	transcript_id "STRG.50821.5"; gene_id "STRG.50821";
chr6A	StringTie	exon	331013539	331013713	1000	-	.	transcript_id "STRG.50821.5"; gene_id "STRG.50821";
chr6A	StringTie	exon	331014545	331014703	1000	-	.	transcript_id "STRG.50821.5"; gene_id "STRG.50821";
chr6A	StringTie	exon	331015616	331016107	1000	-	.	transcript_id "STRG.50821.5"; gene_id "STRG.50821";
chr6A	StringTie	transcript	331696336	331700011	1000	-	.	transcript_id "STRG.50822.1"; gene_id "STRG.50822"
chr6A	StringTie	exon	331696336	331696685	1000	-	.	transcript_id "STRG.50822.1"; gene_id "STRG.50822";
chr6A	StringTie	exon	331698561	331698671	1000	-	.	transcript_id "STRG.50822.1"; gene_id "STRG.50822";
chr6A	StringTie	exon	331698785	331698867	1000	-	.	transcript_id "STRG.50822.1"; gene_id "STRG.50822";
chr6A	StringTie	exon	331699684	331700011	1000	-	.	transcript_id "STRG.50822.1"; gene_id "STRG.50822";
chr6A	StringTie	transcript	331696336	331700011	1000	-	.	transcript_id "STRG.50822.2"; gene_id "STRG.50822"
chr6A	StringTie	exon	331696336	331696685	1000	-	.	transcript_id "STRG.50822.2"; gene_id "STRG.50822";
chr6A	StringTie	exon	331698561	331698671	1000	-	.	transcript_id "STRG.50822.2"; gene_id "STRG.50822";
chr6A	StringTie	exon	331699684	331700011	1000	-	.	transcript_id "STRG.50822.2"; gene_id "STRG.50822";
chr6A	StringTie	transcript	331696336	331700011	1000	-	.	transcript_id "STRG.50822.3"; gene_id "STRG.50822"
chr6A	StringTie	exon	331696336	331696685	1000	-	.	transcript_id "STRG.50822.3"; gene_id "STRG.50822";
chr6A	StringTie	exon	331698561	331698671	1000	-	.	transcript_id "STRG.50822.3"; gene_id "STRG.50822";
chr6A	StringTie	exon	331698785	331700011	1000	-	.	transcript_id "STRG.50822.3"; gene_id "STRG.50822";
chr6A	StringTie	transcript	332526688	332532184	1000	+	.	transcript_id "STRG.50823.1"; gene_id "STRG.50823"
chr6A	StringTie	exon	332526688	332527412	1000	+	.	transcript_id "STRG.50823.1"; gene_id "STRG.50823";
chr6A	StringTie	exon	332529538	332529721	1000	+	.	transcript_id "STRG.50823.1"; gene_id "STRG.50823";
chr6A	StringTie	exon	332529813	332530037	1000	+	.	transcript_id "STRG.50823.1"; gene_id "STRG.50823";
chr6A	StringTie	exon	332530141	332530257	1000	+	.	transcript_id "STRG.50823.1"; gene_id "STRG.50823";
chr6A	StringTie	exon	332531087	332531320	1000	+	.	transcript_id "STRG.50823.1"; gene_id "STRG.50823";
chr6A	StringTie	exon	332531640	332532184	1000	+	.	transcript_id "STRG.50823.1"; gene_id "STRG.50823";
chr6A	StringTie	transcript	334086994	334091130	1000	+	.	transcript_id "STRG.50825.1"; gene_id "STRG.50825"
chr6A	StringTie	exon	334086994	334088267	1000	+	.	transcript_id "STRG.50825.1"; gene_id "STRG.50825";
chr6A	StringTie	exon	334090826	334091130	1000	+	.	transcript_id "STRG.50825.1"; gene_id "STRG.50825";
chr6A	StringTie	transcript	335138588	335142138	1000	+	.	transcript_id "STRG.50824.1"; gene_id "STRG.50824"
chr6A	StringTie	exon	335138588	335140444	1000	+	.	transcript_id "STRG.50824.1"; gene_id "STRG.50824";
chr6A	StringTie	exon	335141688	335142138	1000	+	.	transcript_id "STRG.50824.1"; gene_id "STRG.50824";
chr6A	StringTie	transcript	335825383	335838359	1000	-	.	transcript_id "STRG.50826.1"; gene_id "STRG.50826"
chr6A	StringTie	exon	335825383	335825983	1000	-	.	transcript_id "STRG.50826.1"; gene_id "STRG.50826";
chr6A	StringTie	exon	335826060	335826169	1000	-	.	transcript_id "STRG.50826.1"; gene_id "STRG.50826";
chr6A	StringTie	exon	335826255	335826380	1000	-	.	transcript_id "STRG.50826.1"; gene_id "STRG.50826";
chr6A	StringTie	exon	335826461	335826548	1000	-	.	transcript_id "STRG.50826.1"; gene_id "STRG.50826";
chr6A	StringTie	exon	335826643	335826763	1000	-	.	transcript_id "STRG.50826.1"; gene_id "STRG.50826";
chr6A	StringTie	exon	335826881	335826953	1000	-	.	transcript_id "STRG.50826.1"; gene_id "STRG.50826";
chr6A	StringTie	exon	335831112	335831175	1000	-	.	transcript_id "STRG.50826.1"; gene_id "STRG.50826";
chr6A	StringTie	exon	335833596	335833795	1000	-	.	transcript_id "STRG.50826.1"; gene_id "STRG.50826";
chr6A	StringTie	exon	335833896	335833954	1000	-	.	transcript_id "STRG.50826.1"; gene_id "STRG.50826";
chr6A	StringTie	exon	335834044	335834143	1000	-	.	transcript_id "STRG.50826.1"; gene_id "STRG.50826";
chr6A	StringTie	exon	335837987	335838359	1000	-	.	transcript_id "STRG.50826.1"; gene_id "STRG.50826";
chr6A	StringTie	transcript	335825383	335838359	1000	-	.	transcript_id "STRG.50826.2"; gene_id "STRG.50826"
chr6A	StringTie	exon	335825383	335825983	1000	-	.	transcript_id "STRG.50826.2"; gene_id "STRG.50826";
chr6A	StringTie	exon	335826060	335826169	1000	-	.	transcript_id "STRG.50826.2"; gene_id "STRG.50826";
chr6A	StringTie	exon	335826255	335826380	1000	-	.	transcript_id "STRG.50826.2"; gene_id "STRG.50826";
chr6A	StringTie	exon	335826461	335826548	1000	-	.	transcript_id "STRG.50826.2"; gene_id "STRG.50826";
chr6A	StringTie	exon	335826643	335826763	1000	-	.	transcript_id "STRG.50826.2"; gene_id "STRG.50826";
chr6A	StringTie	exon	335831112	335831175	1000	-	.	transcript_id "STRG.50826.2"; gene_id "STRG.50826";
chr6A	StringTie	exon	335833596	335833795	1000	-	.	transcript_id "STRG.50826.2"; gene_id "STRG.50826";
chr6A	StringTie	exon	335833896	335833954	1000	-	.	transcript_id "STRG.50826.2"; gene_id "STRG.50826";
chr6A	StringTie	exon	335834044	335834143	1000	-	.	transcript_id "STRG.50826.2"; gene_id "STRG.50826";
chr6A	StringTie	exon	335837987	335838359	1000	-	.	transcript_id "STRG.50826.2"; gene_id "STRG.50826";
chr6A	StringTie	transcript	336155950	336162897	1000	-	.	transcript_id "STRG.50827.1"; gene_id "STRG.50827"
chr6A	StringTie	exon	336155950	336157842	1000	-	.	transcript_id "STRG.50827.1"; gene_id "STRG.50827";
chr6A	StringTie	exon	336162680	336162897	1000	-	.	transcript_id "STRG.50827.1"; gene_id "STRG.50827";
chr6A	StringTie	transcript	336155950	336162897	1000	-	.	transcript_id "STRG.50827.2"; gene_id "STRG.50827"
chr6A	StringTie	exon	336155950	336157842	1000	-	.	transcript_id "STRG.50827.2"; gene_id "STRG.50827";
chr6A	StringTie	exon	336162123	336162150	1000	-	.	transcript_id "STRG.50827.2"; gene_id "STRG.50827";
chr6A	StringTie	exon	336162680	336162897	1000	-	.	transcript_id "STRG.50827.2"; gene_id "STRG.50827";
chr6A	StringTie	transcript	336169753	336171114	1000	-	.	transcript_id "STRG.50828.1"; gene_id "STRG.50828"
chr6A	StringTie	exon	336169753	336170520	1000	-	.	transcript_id "STRG.50828.1"; gene_id "STRG.50828";
chr6A	StringTie	exon	336170613	336171114	1000	-	.	transcript_id "STRG.50828.1"; gene_id "STRG.50828";
chr6A	StringTie	transcript	337949783	337961995	1000	-	.	transcript_id "STRG.50829.1"; gene_id "STRG.50829"
chr6A	StringTie	exon	337949783	337950059	1000	-	.	transcript_id "STRG.50829.1"; gene_id "STRG.50829";
chr6A	StringTie	exon	337959970	337960013	1000	-	.	transcript_id "STRG.50829.1"; gene_id "STRG.50829";
chr6A	StringTie	exon	337961033	337961995	1000	-	.	transcript_id "STRG.50829.1"; gene_id "STRG.50829";
chr6A	StringTie	transcript	337949783	337961995	1000	-	.	transcript_id "STRG.50829.2"; gene_id "STRG.50829"
chr6A	StringTie	exon	337949783	337950053	1000	-	.	transcript_id "STRG.50829.2"; gene_id "STRG.50829";
chr6A	StringTie	exon	337959970	337960013	1000	-	.	transcript_id "STRG.50829.2"; gene_id "STRG.50829";
chr6A	StringTie	exon	337961033	337961995	1000	-	.	transcript_id "STRG.50829.2"; gene_id "STRG.50829";
chr6A	StringTie	transcript	337949783	337961995	1000	-	.	transcript_id "STRG.50829.3"; gene_id "STRG.50829"
chr6A	StringTie	exon	337949783	337950053	1000	-	.	transcript_id "STRG.50829.3"; gene_id "STRG.50829";
chr6A	StringTie	exon	337951273	337951361	1000	-	.	transcript_id "STRG.50829.3"; gene_id "STRG.50829";
chr6A	StringTie	exon	337959970	337960013	1000	-	.	transcript_id "STRG.50829.3"; gene_id "STRG.50829";
chr6A	StringTie	exon	337961033	337961995	1000	-	.	transcript_id "STRG.50829.3"; gene_id "STRG.50829";
chr6A	StringTie	transcript	337949783	337961995	1000	-	.	transcript_id "STRG.50829.4"; gene_id "STRG.50829"
chr6A	StringTie	exon	337949783	337950059	1000	-	.	transcript_id "STRG.50829.4"; gene_id "STRG.50829";
chr6A	StringTie	exon	337951273	337951361	1000	-	.	transcript_id "STRG.50829.4"; gene_id "STRG.50829";
chr6A	StringTie	exon	337959970	337960013	1000	-	.	transcript_id "STRG.50829.4"; gene_id "STRG.50829";
chr6A	StringTie	exon	337961033	337961995	1000	-	.	transcript_id "STRG.50829.4"; gene_id "STRG.50829";
chr6A	StringTie	transcript	337955850	337961995	1000	-	.	transcript_id "STRG.50829.5"; gene_id "STRG.50829"
chr6A	StringTie	exon	337955850	337958796	1000	-	.	transcript_id "STRG.50829.5"; gene_id "STRG.50829";
chr6A	StringTie	exon	337959970	337960013	1000	-	.	transcript_id "STRG.50829.5"; gene_id "STRG.50829";
chr6A	StringTie	exon	337961033	337961995	1000	-	.	transcript_id "STRG.50829.5"; gene_id "STRG.50829";
chr6A	StringTie	transcript	337959366	337961995	1000	-	.	transcript_id "STRG.50829.6"; gene_id "STRG.50829"
chr6A	StringTie	exon	337959366	337961995	1000	-	.	transcript_id "STRG.50829.6"; gene_id "STRG.50829";
chr6A	StringTie	transcript	337959699	337961995	1000	-	.	transcript_id "STRG.50829.7"; gene_id "STRG.50829"
chr6A	StringTie	exon	337959699	337960013	1000	-	.	transcript_id "STRG.50829.7"; gene_id "STRG.50829";
chr6A	StringTie	exon	337961033	337961995	1000	-	.	transcript_id "STRG.50829.7"; gene_id "STRG.50829";
chr6A	StringTie	transcript	339700421	339704338	1000	+	.	transcript_id "STRG.50830.1"; gene_id "STRG.50830"
chr6A	StringTie	exon	339700421	339700660	1000	+	.	transcript_id "STRG.50830.1"; gene_id "STRG.50830";
chr6A	StringTie	exon	339700750	339700852	1000	+	.	transcript_id "STRG.50830.1"; gene_id "STRG.50830";
chr6A	StringTie	exon	339702613	339703002	1000	+	.	transcript_id "STRG.50830.1"; gene_id "STRG.50830";
chr6A	StringTie	exon	339703793	339704338	1000	+	.	transcript_id "STRG.50830.1"; gene_id "STRG.50830";
chr6A	StringTie	transcript	340245629	340249722	1000	+	.	transcript_id "STRG.50831.1"; gene_id "STRG.50831"
chr6A	StringTie	exon	340245629	340248582	1000	+	.	transcript_id "STRG.50831.1"; gene_id "STRG.50831";
chr6A	StringTie	exon	340249419	340249722	1000	+	.	transcript_id "STRG.50831.1"; gene_id "STRG.50831";
chr6A	StringTie	transcript	340245629	340249722	1000	+	.	transcript_id "STRG.50831.2"; gene_id "STRG.50831"
chr6A	StringTie	exon	340245629	340248582	1000	+	.	transcript_id "STRG.50831.2"; gene_id "STRG.50831";
chr6A	StringTie	exon	340249267	340249722	1000	+	.	transcript_id "STRG.50831.2"; gene_id "STRG.50831";
chr6A	StringTie	transcript	341496707	341522383	1000	-	.	transcript_id "STRG.50832.1"; gene_id "STRG.50832"
chr6A	StringTie	exon	341496707	341497229	1000	-	.	transcript_id "STRG.50832.1"; gene_id "STRG.50832";
chr6A	StringTie	exon	341498284	341498389	1000	-	.	transcript_id "STRG.50832.1"; gene_id "STRG.50832";
chr6A	StringTie	exon	341507886	341507944	1000	-	.	transcript_id "STRG.50832.1"; gene_id "STRG.50832";
chr6A	StringTie	exon	341508030	341508128	1000	-	.	transcript_id "STRG.50832.1"; gene_id "STRG.50832";
chr6A	StringTie	exon	341508846	341509032	1000	-	.	transcript_id "STRG.50832.1"; gene_id "STRG.50832";
chr6A	StringTie	exon	341509139	341509241	1000	-	.	transcript_id "STRG.50832.1"; gene_id "STRG.50832";
chr6A	StringTie	exon	341515516	341515624	1000	-	.	transcript_id "STRG.50832.1"; gene_id "STRG.50832";
chr6A	StringTie	exon	341515707	341515842	1000	-	.	transcript_id "STRG.50832.1"; gene_id "STRG.50832";
chr6A	StringTie	exon	341516071	341516258	1000	-	.	transcript_id "STRG.50832.1"; gene_id "STRG.50832";
chr6A	StringTie	exon	341516345	341516578	1000	-	.	transcript_id "STRG.50832.1"; gene_id "STRG.50832";
chr6A	StringTie	exon	341517224	341517546	1000	-	.	transcript_id "STRG.50832.1"; gene_id "STRG.50832";
chr6A	StringTie	exon	341517838	341517904	1000	-	.	transcript_id "STRG.50832.1"; gene_id "STRG.50832";
chr6A	StringTie	exon	341518017	341518091	1000	-	.	transcript_id "STRG.50832.1"; gene_id "STRG.50832";
chr6A	StringTie	exon	341518192	341518409	1000	-	.	transcript_id "STRG.50832.1"; gene_id "STRG.50832";
chr6A	StringTie	exon	341518860	341519153	1000	-	.	transcript_id "STRG.50832.1"; gene_id "STRG.50832";
chr6A	StringTie	exon	341519635	341519790	1000	-	.	transcript_id "STRG.50832.1"; gene_id "STRG.50832";
chr6A	StringTie	exon	341521715	341521906	1000	-	.	transcript_id "STRG.50832.1"; gene_id "STRG.50832";
chr6A	StringTie	exon	341522064	341522383	1000	-	.	transcript_id "STRG.50832.1"; gene_id "STRG.50832";
chr6A	StringTie	transcript	341496707	341522383	1000	-	.	transcript_id "STRG.50832.2"; gene_id "STRG.50832"
chr6A	StringTie	exon	341496707	341497229	1000	-	.	transcript_id "STRG.50832.2"; gene_id "STRG.50832";
chr6A	StringTie	exon	341498284	341498389	1000	-	.	transcript_id "STRG.50832.2"; gene_id "STRG.50832";
chr6A	StringTie	exon	341507886	341507944	1000	-	.	transcript_id "STRG.50832.2"; gene_id "STRG.50832";
chr6A	StringTie	exon	341508030	341508128	1000	-	.	transcript_id "STRG.50832.2"; gene_id "STRG.50832";
chr6A	StringTie	exon	341508846	341509032	1000	-	.	transcript_id "STRG.50832.2"; gene_id "STRG.50832";
chr6A	StringTie	exon	341509139	341509241	1000	-	.	transcript_id "STRG.50832.2"; gene_id "STRG.50832";
chr6A	StringTie	exon	341515516	341515624	1000	-	.	transcript_id "STRG.50832.2"; gene_id "STRG.50832";
chr6A	StringTie	exon	341515707	341515842	1000	-	.	transcript_id "STRG.50832.2"; gene_id "STRG.50832";
chr6A	StringTie	exon	341516071	341516258	1000	-	.	transcript_id "STRG.50832.2"; gene_id "STRG.50832";
chr6A	StringTie	exon	341516345	341516578	1000	-	.	transcript_id "STRG.50832.2"; gene_id "STRG.50832";
chr6A	StringTie	exon	341517224	341517546	1000	-	.	transcript_id "STRG.50832.2"; gene_id "STRG.50832";
chr6A	StringTie	exon	341517838	341517904	1000	-	.	transcript_id "STRG.50832.2"; gene_id "STRG.50832";
chr6A	StringTie	exon	341518017	341518091	1000	-	.	transcript_id "STRG.50832.2"; gene_id "STRG.50832";
chr6A	StringTie	exon	341518192	341518409	1000	-	.	transcript_id "STRG.50832.2"; gene_id "STRG.50832";
chr6A	StringTie	exon	341518860	341519153	1000	-	.	transcript_id "STRG.50832.2"; gene_id "STRG.50832";
chr6A	StringTie	exon	341519635	341519790	1000	-	.	transcript_id "STRG.50832.2"; gene_id "STRG.50832";
chr6A	StringTie	exon	341521715	341521936	1000	-	.	transcript_id "STRG.50832.2"; gene_id "STRG.50832";
chr6A	StringTie	exon	341522064	341522383	1000	-	.	transcript_id "STRG.50832.2"; gene_id "STRG.50832";
chr6A	StringTie	transcript	342855192	342860118	1000	+	.	transcript_id "STRG.50833.1"; gene_id "STRG.50833"
chr6A	StringTie	exon	342855192	342855491	1000	+	.	transcript_id "STRG.50833.1"; gene_id "STRG.50833";
chr6A	StringTie	exon	342857401	342860118	1000	+	.	transcript_id "STRG.50833.1"; gene_id "STRG.50833";
chr6A	StringTie	transcript	343446689	343451133	1000	-	.	transcript_id "STRG.50834.1"; gene_id "STRG.50834"
chr6A	StringTie	exon	343446689	343446997	1000	-	.	transcript_id "STRG.50834.1"; gene_id "STRG.50834";
chr6A	StringTie	exon	343447098	343447136	1000	-	.	transcript_id "STRG.50834.1"; gene_id "STRG.50834";
chr6A	StringTie	exon	343447217	343447273	1000	-	.	transcript_id "STRG.50834.1"; gene_id "STRG.50834";
chr6A	StringTie	exon	343447418	343447478	1000	-	.	transcript_id "STRG.50834.1"; gene_id "STRG.50834";
chr6A	StringTie	exon	343448445	343448503	1000	-	.	transcript_id "STRG.50834.1"; gene_id "STRG.50834";
chr6A	StringTie	exon	343448584	343448697	1000	-	.	transcript_id "STRG.50834.1"; gene_id "STRG.50834";
chr6A	StringTie	exon	343448952	343449023	1000	-	.	transcript_id "STRG.50834.1"; gene_id "STRG.50834";
chr6A	StringTie	exon	343449100	343449150	1000	-	.	transcript_id "STRG.50834.1"; gene_id "STRG.50834";
chr6A	StringTie	exon	343449251	343449373	1000	-	.	transcript_id "STRG.50834.1"; gene_id "STRG.50834";
chr6A	StringTie	exon	343450897	343451133	1000	-	.	transcript_id "STRG.50834.1"; gene_id "STRG.50834";
chr6A	StringTie	transcript	343712405	343715976	1000	+	.	transcript_id "STRG.50835.1"; gene_id "STRG.50835"
chr6A	StringTie	exon	343712405	343712824	1000	+	.	transcript_id "STRG.50835.1"; gene_id "STRG.50835";
chr6A	StringTie	exon	343714236	343714520	1000	+	.	transcript_id "STRG.50835.1"; gene_id "STRG.50835";
chr6A	StringTie	exon	343714613	343715137	1000	+	.	transcript_id "STRG.50835.1"; gene_id "STRG.50835";
chr6A	StringTie	exon	343715494	343715976	1000	+	.	transcript_id "STRG.50835.1"; gene_id "STRG.50835";
chr6A	StringTie	transcript	343907082	343912625	1000	-	.	transcript_id "STRG.50837.1"; gene_id "STRG.50837"
chr6A	StringTie	exon	343907082	343910270	1000	-	.	transcript_id "STRG.50837.1"; gene_id "STRG.50837";
chr6A	StringTie	exon	343910355	343910504	1000	-	.	transcript_id "STRG.50837.1"; gene_id "STRG.50837";
chr6A	StringTie	exon	343911562	343911628	1000	-	.	transcript_id "STRG.50837.1"; gene_id "STRG.50837";
chr6A	StringTie	exon	343912103	343912625	1000	-	.	transcript_id "STRG.50837.1"; gene_id "STRG.50837";
chr6A	StringTie	transcript	343907082	343912625	1000	-	.	transcript_id "STRG.50837.2"; gene_id "STRG.50837"
chr6A	StringTie	exon	343907082	343908950	1000	-	.	transcript_id "STRG.50837.2"; gene_id "STRG.50837";
chr6A	StringTie	exon	343909415	343910270	1000	-	.	transcript_id "STRG.50837.2"; gene_id "STRG.50837";
chr6A	StringTie	exon	343910355	343910504	1000	-	.	transcript_id "STRG.50837.2"; gene_id "STRG.50837";
chr6A	StringTie	exon	343911562	343911628	1000	-	.	transcript_id "STRG.50837.2"; gene_id "STRG.50837";
chr6A	StringTie	exon	343912103	343912625	1000	-	.	transcript_id "STRG.50837.2"; gene_id "STRG.50837";
chr6A	StringTie	transcript	343907082	343912625	1000	-	.	transcript_id "STRG.50837.3"; gene_id "STRG.50837"
chr6A	StringTie	exon	343907082	343909469	1000	-	.	transcript_id "STRG.50837.3"; gene_id "STRG.50837";
chr6A	StringTie	exon	343910067	343910270	1000	-	.	transcript_id "STRG.50837.3"; gene_id "STRG.50837";
chr6A	StringTie	exon	343910355	343910504	1000	-	.	transcript_id "STRG.50837.3"; gene_id "STRG.50837";
chr6A	StringTie	exon	343911562	343911628	1000	-	.	transcript_id "STRG.50837.3"; gene_id "STRG.50837";
chr6A	StringTie	exon	343912103	343912625	1000	-	.	transcript_id "STRG.50837.3"; gene_id "STRG.50837";
chr6A	StringTie	transcript	345293269	345298133	1000	+	.	transcript_id "STRG.50836.1"; gene_id "STRG.50836"
chr6A	StringTie	exon	345293269	345294311	1000	+	.	transcript_id "STRG.50836.1"; gene_id "STRG.50836";
chr6A	StringTie	exon	345295165	345295229	1000	+	.	transcript_id "STRG.50836.1"; gene_id "STRG.50836";
chr6A	StringTie	exon	345297855	345298133	1000	+	.	transcript_id "STRG.50836.1"; gene_id "STRG.50836";
chr6A	StringTie	transcript	345293269	345298133	1000	+	.	transcript_id "STRG.50836.2"; gene_id "STRG.50836"
chr6A	StringTie	exon	345293269	345295229	1000	+	.	transcript_id "STRG.50836.2"; gene_id "STRG.50836";
chr6A	StringTie	exon	345297855	345298133	1000	+	.	transcript_id "STRG.50836.2"; gene_id "STRG.50836";
chr6A	StringTie	transcript	345755264	345759038	1000	+	.	transcript_id "STRG.50838.1"; gene_id "STRG.50838"
chr6A	StringTie	exon	345755264	345755650	1000	+	.	transcript_id "STRG.50838.1"; gene_id "STRG.50838";
chr6A	StringTie	exon	345756597	345756724	1000	+	.	transcript_id "STRG.50838.1"; gene_id "STRG.50838";
chr6A	StringTie	exon	345756798	345756896	1000	+	.	transcript_id "STRG.50838.1"; gene_id "STRG.50838";
chr6A	StringTie	exon	345757004	345757162	1000	+	.	transcript_id "STRG.50838.1"; gene_id "STRG.50838";
chr6A	StringTie	exon	345757597	345757683	1000	+	.	transcript_id "STRG.50838.1"; gene_id "STRG.50838";
chr6A	StringTie	exon	345757980	345758071	1000	+	.	transcript_id "STRG.50838.1"; gene_id "STRG.50838";
chr6A	StringTie	exon	345758279	345758353	1000	+	.	transcript_id "STRG.50838.1"; gene_id "STRG.50838";
chr6A	StringTie	exon	345758624	345759038	1000	+	.	transcript_id "STRG.50838.1"; gene_id "STRG.50838";
chr6A	StringTie	transcript	345755264	345759038	1000	+	.	transcript_id "STRG.50838.2"; gene_id "STRG.50838"
chr6A	StringTie	exon	345755264	345755650	1000	+	.	transcript_id "STRG.50838.2"; gene_id "STRG.50838";
chr6A	StringTie	exon	345756597	345756724	1000	+	.	transcript_id "STRG.50838.2"; gene_id "STRG.50838";
chr6A	StringTie	exon	345756798	345756896	1000	+	.	transcript_id "STRG.50838.2"; gene_id "STRG.50838";
chr6A	StringTie	exon	345757004	345757162	1000	+	.	transcript_id "STRG.50838.2"; gene_id "STRG.50838";
chr6A	StringTie	exon	345757257	345757307	1000	+	.	transcript_id "STRG.50838.2"; gene_id "STRG.50838";
chr6A	StringTie	exon	345757597	345757683	1000	+	.	transcript_id "STRG.50838.2"; gene_id "STRG.50838";
chr6A	StringTie	exon	345757980	345758071	1000	+	.	transcript_id "STRG.50838.2"; gene_id "STRG.50838";
chr6A	StringTie	exon	345758279	345758353	1000	+	.	transcript_id "STRG.50838.2"; gene_id "STRG.50838";
chr6A	StringTie	exon	345758624	345759038	1000	+	.	transcript_id "STRG.50838.2"; gene_id "STRG.50838";
chr6A	StringTie	transcript	346609746	346631140	1000	-	.	transcript_id "STRG.50839.1"; gene_id "STRG.50839"
chr6A	StringTie	exon	346609746	346610926	1000	-	.	transcript_id "STRG.50839.1"; gene_id "STRG.50839";
chr6A	StringTie	exon	346630845	346631140	1000	-	.	transcript_id "STRG.50839.1"; gene_id "STRG.50839";
chr6A	StringTie	transcript	348227340	348231304	1000	+	.	transcript_id "STRG.50840.1"; gene_id "STRG.50840"
chr6A	StringTie	exon	348227340	348227634	1000	+	.	transcript_id "STRG.50840.1"; gene_id "STRG.50840";
chr6A	StringTie	exon	348228263	348228580	1000	+	.	transcript_id "STRG.50840.1"; gene_id "STRG.50840";
chr6A	StringTie	exon	348229208	348229409	1000	+	.	transcript_id "STRG.50840.1"; gene_id "STRG.50840";
chr6A	StringTie	exon	348230200	348230428	1000	+	.	transcript_id "STRG.50840.1"; gene_id "STRG.50840";
chr6A	StringTie	exon	348230872	348231304	1000	+	.	transcript_id "STRG.50840.1"; gene_id "STRG.50840";
chr6A	StringTie	transcript	349870825	349882220	1000	-	.	transcript_id "STRG.50841.1"; gene_id "STRG.50841"
chr6A	StringTie	exon	349870825	349871594	1000	-	.	transcript_id "STRG.50841.1"; gene_id "STRG.50841";
chr6A	StringTie	exon	349877176	349877302	1000	-	.	transcript_id "STRG.50841.1"; gene_id "STRG.50841";
chr6A	StringTie	exon	349877395	349877470	1000	-	.	transcript_id "STRG.50841.1"; gene_id "STRG.50841";
chr6A	StringTie	exon	349880878	349881520	1000	-	.	transcript_id "STRG.50841.1"; gene_id "STRG.50841";
chr6A	StringTie	exon	349882031	349882220	1000	-	.	transcript_id "STRG.50841.1"; gene_id "STRG.50841";
chr6A	StringTie	transcript	349870825	349882220	1000	-	.	transcript_id "STRG.50841.2"; gene_id "STRG.50841"
chr6A	StringTie	exon	349870825	349871594	1000	-	.	transcript_id "STRG.50841.2"; gene_id "STRG.50841";
chr6A	StringTie	exon	349877176	349877302	1000	-	.	transcript_id "STRG.50841.2"; gene_id "STRG.50841";
chr6A	StringTie	exon	349877395	349877470	1000	-	.	transcript_id "STRG.50841.2"; gene_id "STRG.50841";
chr6A	StringTie	exon	349880732	349881520	1000	-	.	transcript_id "STRG.50841.2"; gene_id "STRG.50841";
chr6A	StringTie	exon	349882031	349882220	1000	-	.	transcript_id "STRG.50841.2"; gene_id "STRG.50841";
chr6A	StringTie	transcript	349870825	349882220	1000	-	.	transcript_id "STRG.50841.3"; gene_id "STRG.50841"
chr6A	StringTie	exon	349870825	349871594	1000	-	.	transcript_id "STRG.50841.3"; gene_id "STRG.50841";
chr6A	StringTie	exon	349877176	349877302	1000	-	.	transcript_id "STRG.50841.3"; gene_id "STRG.50841";
chr6A	StringTie	exon	349877395	349877470	1000	-	.	transcript_id "STRG.50841.3"; gene_id "STRG.50841";
chr6A	StringTie	exon	349880732	349880766	1000	-	.	transcript_id "STRG.50841.3"; gene_id "STRG.50841";
chr6A	StringTie	exon	349880878	349881520	1000	-	.	transcript_id "STRG.50841.3"; gene_id "STRG.50841";
chr6A	StringTie	exon	349882031	349882220	1000	-	.	transcript_id "STRG.50841.3"; gene_id "STRG.50841";
chr6A	StringTie	transcript	351815907	351820848	1000	+	.	transcript_id "STRG.50842.1"; gene_id "STRG.50842"
chr6A	StringTie	exon	351815907	351820848	1000	+	.	transcript_id "STRG.50842.1"; gene_id "STRG.50842";
chr6A	StringTie	transcript	351815907	351820848	1000	+	.	transcript_id "STRG.50842.2"; gene_id "STRG.50842"
chr6A	StringTie	exon	351815907	351818993	1000	+	.	transcript_id "STRG.50842.2"; gene_id "STRG.50842";
chr6A	StringTie	exon	351819106	351820848	1000	+	.	transcript_id "STRG.50842.2"; gene_id "STRG.50842";
chr6A	StringTie	transcript	352248523	352253532	1000	+	.	transcript_id "STRG.50843.1"; gene_id "STRG.50843"
chr6A	StringTie	exon	352248523	352249454	1000	+	.	transcript_id "STRG.50843.1"; gene_id "STRG.50843";
chr6A	StringTie	exon	352250031	352250246	1000	+	.	transcript_id "STRG.50843.1"; gene_id "STRG.50843";
chr6A	StringTie	exon	352250333	352251042	1000	+	.	transcript_id "STRG.50843.1"; gene_id "STRG.50843";
chr6A	StringTie	exon	352251149	352251983	1000	+	.	transcript_id "STRG.50843.1"; gene_id "STRG.50843";
chr6A	StringTie	exon	352252135	352253532	1000	+	.	transcript_id "STRG.50843.1"; gene_id "STRG.50843";
chr6A	StringTie	transcript	352248523	352253532	1000	+	.	transcript_id "STRG.50843.2"; gene_id "STRG.50843"
chr6A	StringTie	exon	352248523	352249454	1000	+	.	transcript_id "STRG.50843.2"; gene_id "STRG.50843";
chr6A	StringTie	exon	352250031	352250246	1000	+	.	transcript_id "STRG.50843.2"; gene_id "STRG.50843";
chr6A	StringTie	exon	352250333	352251042	1000	+	.	transcript_id "STRG.50843.2"; gene_id "STRG.50843";
chr6A	StringTie	exon	352251149	352252027	1000	+	.	transcript_id "STRG.50843.2"; gene_id "STRG.50843";
chr6A	StringTie	exon	352252135	352253532	1000	+	.	transcript_id "STRG.50843.2"; gene_id "STRG.50843";
chr6A	StringTie	transcript	352248523	352253532	1000	+	.	transcript_id "STRG.50843.3"; gene_id "STRG.50843"
chr6A	StringTie	exon	352248523	352249454	1000	+	.	transcript_id "STRG.50843.3"; gene_id "STRG.50843";
chr6A	StringTie	exon	352250333	352251042	1000	+	.	transcript_id "STRG.50843.3"; gene_id "STRG.50843";
chr6A	StringTie	exon	352251149	352251983	1000	+	.	transcript_id "STRG.50843.3"; gene_id "STRG.50843";
chr6A	StringTie	exon	352252135	352253532	1000	+	.	transcript_id "STRG.50843.3"; gene_id "STRG.50843";
chr6A	StringTie	transcript	352252612	352266318	1000	-	.	transcript_id "STRG.50844.1"; gene_id "STRG.50844"
chr6A	StringTie	exon	352252612	352253527	1000	-	.	transcript_id "STRG.50844.1"; gene_id "STRG.50844";
chr6A	StringTie	exon	352253617	352253691	1000	-	.	transcript_id "STRG.50844.1"; gene_id "STRG.50844";
chr6A	StringTie	exon	352254651	352254794	1000	-	.	transcript_id "STRG.50844.1"; gene_id "STRG.50844";
chr6A	StringTie	exon	352254865	352255063	1000	-	.	transcript_id "STRG.50844.1"; gene_id "STRG.50844";
chr6A	StringTie	exon	352261700	352261926	1000	-	.	transcript_id "STRG.50844.1"; gene_id "STRG.50844";
chr6A	StringTie	exon	352261999	352262047	1000	-	.	transcript_id "STRG.50844.1"; gene_id "STRG.50844";
chr6A	StringTie	exon	352265895	352266318	1000	-	.	transcript_id "STRG.50844.1"; gene_id "STRG.50844";
chr6A	StringTie	transcript	352267262	352276663	1000	-	.	transcript_id "STRG.50845.1"; gene_id "STRG.50845"
chr6A	StringTie	exon	352267262	352268044	1000	-	.	transcript_id "STRG.50845.1"; gene_id "STRG.50845";
chr6A	StringTie	exon	352268417	352268598	1000	-	.	transcript_id "STRG.50845.1"; gene_id "STRG.50845";
chr6A	StringTie	exon	352268674	352268859	1000	-	.	transcript_id "STRG.50845.1"; gene_id "STRG.50845";
chr6A	StringTie	exon	352271678	352271776	1000	-	.	transcript_id "STRG.50845.1"; gene_id "STRG.50845";
chr6A	StringTie	exon	352274396	352274512	1000	-	.	transcript_id "STRG.50845.1"; gene_id "STRG.50845";
chr6A	StringTie	exon	352276220	352276663	1000	-	.	transcript_id "STRG.50845.1"; gene_id "STRG.50845";
chr6A	StringTie	transcript	355162360	355171884	1000	+	.	transcript_id "STRG.50846.1"; gene_id "STRG.50846"
chr6A	StringTie	exon	355162360	355162934	1000	+	.	transcript_id "STRG.50846.1"; gene_id "STRG.50846";
chr6A	StringTie	exon	355163549	355163681	1000	+	.	transcript_id "STRG.50846.1"; gene_id "STRG.50846";
chr6A	StringTie	exon	355163764	355163835	1000	+	.	transcript_id "STRG.50846.1"; gene_id "STRG.50846";
chr6A	StringTie	exon	355166583	355166726	1000	+	.	transcript_id "STRG.50846.1"; gene_id "STRG.50846";
chr6A	StringTie	exon	355167164	355167235	1000	+	.	transcript_id "STRG.50846.1"; gene_id "STRG.50846";
chr6A	StringTie	exon	355167320	355167391	1000	+	.	transcript_id "STRG.50846.1"; gene_id "STRG.50846";
chr6A	StringTie	exon	355167472	355167587	1000	+	.	transcript_id "STRG.50846.1"; gene_id "STRG.50846";
chr6A	StringTie	exon	355167683	355167811	1000	+	.	transcript_id "STRG.50846.1"; gene_id "STRG.50846";
chr6A	StringTie	exon	355167944	355168285	1000	+	.	transcript_id "STRG.50846.1"; gene_id "STRG.50846";
chr6A	StringTie	exon	355168425	355168819	1000	+	.	transcript_id "STRG.50846.1"; gene_id "STRG.50846";
chr6A	StringTie	exon	355171277	355171884	1000	+	.	transcript_id "STRG.50846.1"; gene_id "STRG.50846";
chr6A	StringTie	transcript	355162360	355171884	1000	+	.	transcript_id "STRG.50846.2"; gene_id "STRG.50846"
chr6A	StringTie	exon	355162360	355162934	1000	+	.	transcript_id "STRG.50846.2"; gene_id "STRG.50846";
chr6A	StringTie	exon	355163266	355163320	1000	+	.	transcript_id "STRG.50846.2"; gene_id "STRG.50846";
chr6A	StringTie	exon	355163549	355163681	1000	+	.	transcript_id "STRG.50846.2"; gene_id "STRG.50846";
chr6A	StringTie	exon	355163764	355163835	1000	+	.	transcript_id "STRG.50846.2"; gene_id "STRG.50846";
chr6A	StringTie	exon	355166583	355166726	1000	+	.	transcript_id "STRG.50846.2"; gene_id "STRG.50846";
chr6A	StringTie	exon	355167164	355167235	1000	+	.	transcript_id "STRG.50846.2"; gene_id "STRG.50846";
chr6A	StringTie	exon	355167320	355167391	1000	+	.	transcript_id "STRG.50846.2"; gene_id "STRG.50846";
chr6A	StringTie	exon	355167472	355167587	1000	+	.	transcript_id "STRG.50846.2"; gene_id "STRG.50846";
chr6A	StringTie	exon	355167683	355167811	1000	+	.	transcript_id "STRG.50846.2"; gene_id "STRG.50846";
chr6A	StringTie	exon	355167944	355168285	1000	+	.	transcript_id "STRG.50846.2"; gene_id "STRG.50846";
chr6A	StringTie	exon	355168425	355168819	1000	+	.	transcript_id "STRG.50846.2"; gene_id "STRG.50846";
chr6A	StringTie	exon	355171277	355171884	1000	+	.	transcript_id "STRG.50846.2"; gene_id "STRG.50846";
chr6A	StringTie	transcript	355173294	355180646	1000	-	.	transcript_id "STRG.50850.1"; gene_id "STRG.50850"
chr6A	StringTie	exon	355173294	355173705	1000	-	.	transcript_id "STRG.50850.1"; gene_id "STRG.50850";
chr6A	StringTie	exon	355173794	355173853	1000	-	.	transcript_id "STRG.50850.1"; gene_id "STRG.50850";
chr6A	StringTie	exon	355174236	355174325	1000	-	.	transcript_id "STRG.50850.1"; gene_id "STRG.50850";
chr6A	StringTie	exon	355174418	355174516	1000	-	.	transcript_id "STRG.50850.1"; gene_id "STRG.50850";
chr6A	StringTie	exon	355174615	355174669	1000	-	.	transcript_id "STRG.50850.1"; gene_id "STRG.50850";
chr6A	StringTie	exon	355174771	355174831	1000	-	.	transcript_id "STRG.50850.1"; gene_id "STRG.50850";
chr6A	StringTie	exon	355174942	355175022	1000	-	.	transcript_id "STRG.50850.1"; gene_id "STRG.50850";
chr6A	StringTie	exon	355175137	355175261	1000	-	.	transcript_id "STRG.50850.1"; gene_id "STRG.50850";
chr6A	StringTie	exon	355175379	355175467	1000	-	.	transcript_id "STRG.50850.1"; gene_id "STRG.50850";
chr6A	StringTie	exon	355175550	355175619	1000	-	.	transcript_id "STRG.50850.1"; gene_id "STRG.50850";
chr6A	StringTie	exon	355175695	355175768	1000	-	.	transcript_id "STRG.50850.1"; gene_id "STRG.50850";
chr6A	StringTie	exon	355176460	355176529	1000	-	.	transcript_id "STRG.50850.1"; gene_id "STRG.50850";
chr6A	StringTie	exon	355176625	355176704	1000	-	.	transcript_id "STRG.50850.1"; gene_id "STRG.50850";
chr6A	StringTie	exon	355176792	355176902	1000	-	.	transcript_id "STRG.50850.1"; gene_id "STRG.50850";
chr6A	StringTie	exon	355177355	355177453	1000	-	.	transcript_id "STRG.50850.1"; gene_id "STRG.50850";
chr6A	StringTie	exon	355177559	355177659	1000	-	.	transcript_id "STRG.50850.1"; gene_id "STRG.50850";
chr6A	StringTie	exon	355177768	355177888	1000	-	.	transcript_id "STRG.50850.1"; gene_id "STRG.50850";
chr6A	StringTie	exon	355178631	355178797	1000	-	.	transcript_id "STRG.50850.1"; gene_id "STRG.50850";
chr6A	StringTie	exon	355179385	355179520	1000	-	.	transcript_id "STRG.50850.1"; gene_id "STRG.50850";
chr6A	StringTie	exon	355180017	355180646	1000	-	.	transcript_id "STRG.50850.1"; gene_id "STRG.50850";
chr6A	StringTie	transcript	355173294	355180646	1000	-	.	transcript_id "STRG.50850.2"; gene_id "STRG.50850"
chr6A	StringTie	exon	355173294	355173705	1000	-	.	transcript_id "STRG.50850.2"; gene_id "STRG.50850";
chr6A	StringTie	exon	355173794	355173853	1000	-	.	transcript_id "STRG.50850.2"; gene_id "STRG.50850";
chr6A	StringTie	exon	355174236	355174325	1000	-	.	transcript_id "STRG.50850.2"; gene_id "STRG.50850";
chr6A	StringTie	exon	355174418	355174516	1000	-	.	transcript_id "STRG.50850.2"; gene_id "STRG.50850";
chr6A	StringTie	exon	355174615	355174669	1000	-	.	transcript_id "STRG.50850.2"; gene_id "STRG.50850";
chr6A	StringTie	exon	355174771	355174831	1000	-	.	transcript_id "STRG.50850.2"; gene_id "STRG.50850";
chr6A	StringTie	exon	355174942	355175022	1000	-	.	transcript_id "STRG.50850.2"; gene_id "STRG.50850";
chr6A	StringTie	exon	355175137	355175261	1000	-	.	transcript_id "STRG.50850.2"; gene_id "STRG.50850";
chr6A	StringTie	exon	355175379	355175467	1000	-	.	transcript_id "STRG.50850.2"; gene_id "STRG.50850";
chr6A	StringTie	exon	355175550	355175619	1000	-	.	transcript_id "STRG.50850.2"; gene_id "STRG.50850";
chr6A	StringTie	exon	355175695	355175768	1000	-	.	transcript_id "STRG.50850.2"; gene_id "STRG.50850";
chr6A	StringTie	exon	355176460	355176529	1000	-	.	transcript_id "STRG.50850.2"; gene_id "STRG.50850";
chr6A	StringTie	exon	355176625	355176704	1000	-	.	transcript_id "STRG.50850.2"; gene_id "STRG.50850";
chr6A	StringTie	exon	355176792	355176902	1000	-	.	transcript_id "STRG.50850.2"; gene_id "STRG.50850";
chr6A	StringTie	exon	355177355	355177453	1000	-	.	transcript_id "STRG.50850.2"; gene_id "STRG.50850";
chr6A	StringTie	exon	355177559	355177659	1000	-	.	transcript_id "STRG.50850.2"; gene_id "STRG.50850";
chr6A	StringTie	exon	355177768	355177888	1000	-	.	transcript_id "STRG.50850.2"; gene_id "STRG.50850";
chr6A	StringTie	exon	355178631	355180646	1000	-	.	transcript_id "STRG.50850.2"; gene_id "STRG.50850";
chr6A	StringTie	transcript	355533623	355539143	1000	-	.	transcript_id "STRG.50847.1"; gene_id "STRG.50847"
chr6A	StringTie	exon	355533623	355533972	1000	-	.	transcript_id "STRG.50847.1"; gene_id "STRG.50847";
chr6A	StringTie	exon	355534568	355534636	1000	-	.	transcript_id "STRG.50847.1"; gene_id "STRG.50847";
chr6A	StringTie	exon	355534720	355536761	1000	-	.	transcript_id "STRG.50847.1"; gene_id "STRG.50847";
chr6A	StringTie	exon	355536919	355537023	1000	-	.	transcript_id "STRG.50847.1"; gene_id "STRG.50847";
chr6A	StringTie	exon	355537173	355537399	1000	-	.	transcript_id "STRG.50847.1"; gene_id "STRG.50847";
chr6A	StringTie	exon	355538654	355539143	1000	-	.	transcript_id "STRG.50847.1"; gene_id "STRG.50847";
chr6A	StringTie	transcript	355533623	355539143	1000	-	.	transcript_id "STRG.50847.2"; gene_id "STRG.50847"
chr6A	StringTie	exon	355533623	355534636	1000	-	.	transcript_id "STRG.50847.2"; gene_id "STRG.50847";
chr6A	StringTie	exon	355534720	355536761	1000	-	.	transcript_id "STRG.50847.2"; gene_id "STRG.50847";
chr6A	StringTie	exon	355536919	355537023	1000	-	.	transcript_id "STRG.50847.2"; gene_id "STRG.50847";
chr6A	StringTie	exon	355537173	355537399	1000	-	.	transcript_id "STRG.50847.2"; gene_id "STRG.50847";
chr6A	StringTie	exon	355538654	355539143	1000	-	.	transcript_id "STRG.50847.2"; gene_id "STRG.50847";
chr6A	StringTie	transcript	355582838	355589674	1000	+	.	transcript_id "STRG.50848.1"; gene_id "STRG.50848"
chr6A	StringTie	exon	355582838	355587067	1000	+	.	transcript_id "STRG.50848.1"; gene_id "STRG.50848";
chr6A	StringTie	exon	355587568	355589674	1000	+	.	transcript_id "STRG.50848.1"; gene_id "STRG.50848";
chr6A	StringTie	transcript	355582838	355589674	1000	+	.	transcript_id "STRG.50848.2"; gene_id "STRG.50848"
chr6A	StringTie	exon	355582838	355586744	1000	+	.	transcript_id "STRG.50848.2"; gene_id "STRG.50848";
chr6A	StringTie	exon	355586927	355587067	1000	+	.	transcript_id "STRG.50848.2"; gene_id "STRG.50848";
chr6A	StringTie	exon	355587568	355589674	1000	+	.	transcript_id "STRG.50848.2"; gene_id "STRG.50848";
chr6A	StringTie	transcript	355582838	355589674	1000	+	.	transcript_id "STRG.50848.3"; gene_id "STRG.50848"
chr6A	StringTie	exon	355582838	355586744	1000	+	.	transcript_id "STRG.50848.3"; gene_id "STRG.50848";
chr6A	StringTie	exon	355586927	355589674	1000	+	.	transcript_id "STRG.50848.3"; gene_id "STRG.50848";
chr6A	StringTie	transcript	357562920	357568955	1000	-	.	transcript_id "STRG.50849.1"; gene_id "STRG.50849"
chr6A	StringTie	exon	357562920	357563798	1000	-	.	transcript_id "STRG.50849.1"; gene_id "STRG.50849";
chr6A	StringTie	exon	357563976	357564896	1000	-	.	transcript_id "STRG.50849.1"; gene_id "STRG.50849";
chr6A	StringTie	exon	357566179	357566265	1000	-	.	transcript_id "STRG.50849.1"; gene_id "STRG.50849";
chr6A	StringTie	exon	357566355	357567037	1000	-	.	transcript_id "STRG.50849.1"; gene_id "STRG.50849";
chr6A	StringTie	exon	357568261	357568955	1000	-	.	transcript_id "STRG.50849.1"; gene_id "STRG.50849";
chr6A	StringTie	transcript	358341601	358404962	1000	-	.	transcript_id "STRG.50854.1"; gene_id "STRG.50854"
chr6A	StringTie	exon	358341601	358342107	1000	-	.	transcript_id "STRG.50854.1"; gene_id "STRG.50854";
chr6A	StringTie	exon	358377832	358378075	1000	-	.	transcript_id "STRG.50854.1"; gene_id "STRG.50854";
chr6A	StringTie	exon	358388592	358388704	1000	-	.	transcript_id "STRG.50854.1"; gene_id "STRG.50854";
chr6A	StringTie	exon	358399386	358399953	1000	-	.	transcript_id "STRG.50854.1"; gene_id "STRG.50854";
chr6A	StringTie	exon	358400198	358400375	1000	-	.	transcript_id "STRG.50854.1"; gene_id "STRG.50854";
chr6A	StringTie	exon	358400504	358400646	1000	-	.	transcript_id "STRG.50854.1"; gene_id "STRG.50854";
chr6A	StringTie	exon	358402891	358403060	1000	-	.	transcript_id "STRG.50854.1"; gene_id "STRG.50854";
chr6A	StringTie	exon	358403218	358403452	1000	-	.	transcript_id "STRG.50854.1"; gene_id "STRG.50854";
chr6A	StringTie	exon	358404514	358404962	1000	-	.	transcript_id "STRG.50854.1"; gene_id "STRG.50854";
chr6A	StringTie	transcript	358341601	358404962	1000	-	.	transcript_id "STRG.50854.2"; gene_id "STRG.50854"
chr6A	StringTie	exon	358341601	358342107	1000	-	.	transcript_id "STRG.50854.2"; gene_id "STRG.50854";
chr6A	StringTie	exon	358345024	358345107	1000	-	.	transcript_id "STRG.50854.2"; gene_id "STRG.50854";
chr6A	StringTie	exon	358377832	358378075	1000	-	.	transcript_id "STRG.50854.2"; gene_id "STRG.50854";
chr6A	StringTie	exon	358388592	358388704	1000	-	.	transcript_id "STRG.50854.2"; gene_id "STRG.50854";
chr6A	StringTie	exon	358399386	358399953	1000	-	.	transcript_id "STRG.50854.2"; gene_id "STRG.50854";
chr6A	StringTie	exon	358400198	358400375	1000	-	.	transcript_id "STRG.50854.2"; gene_id "STRG.50854";
chr6A	StringTie	exon	358400504	358400646	1000	-	.	transcript_id "STRG.50854.2"; gene_id "STRG.50854";
chr6A	StringTie	exon	358402891	358403060	1000	-	.	transcript_id "STRG.50854.2"; gene_id "STRG.50854";
chr6A	StringTie	exon	358403218	358403452	1000	-	.	transcript_id "STRG.50854.2"; gene_id "STRG.50854";
chr6A	StringTie	exon	358404514	358404962	1000	-	.	transcript_id "STRG.50854.2"; gene_id "STRG.50854";
chr6A	StringTie	transcript	358343508	358404962	1000	-	.	transcript_id "STRG.50854.3"; gene_id "STRG.50854"
chr6A	StringTie	exon	358343508	358343833	1000	-	.	transcript_id "STRG.50854.3"; gene_id "STRG.50854";
chr6A	StringTie	exon	358377832	358378075	1000	-	.	transcript_id "STRG.50854.3"; gene_id "STRG.50854";
chr6A	StringTie	exon	358388592	358388704	1000	-	.	transcript_id "STRG.50854.3"; gene_id "STRG.50854";
chr6A	StringTie	exon	358399386	358399953	1000	-	.	transcript_id "STRG.50854.3"; gene_id "STRG.50854";
chr6A	StringTie	exon	358400198	358400375	1000	-	.	transcript_id "STRG.50854.3"; gene_id "STRG.50854";
chr6A	StringTie	exon	358400504	358400646	1000	-	.	transcript_id "STRG.50854.3"; gene_id "STRG.50854";
chr6A	StringTie	exon	358402891	358403060	1000	-	.	transcript_id "STRG.50854.3"; gene_id "STRG.50854";
chr6A	StringTie	exon	358403218	358403452	1000	-	.	transcript_id "STRG.50854.3"; gene_id "STRG.50854";
chr6A	StringTie	exon	358404514	358404962	1000	-	.	transcript_id "STRG.50854.3"; gene_id "STRG.50854";
chr6A	StringTie	transcript	358343508	358404962	1000	-	.	transcript_id "STRG.50854.4"; gene_id "STRG.50854"
chr6A	StringTie	exon	358343508	358343833	1000	-	.	transcript_id "STRG.50854.4"; gene_id "STRG.50854";
chr6A	StringTie	exon	358345024	358345107	1000	-	.	transcript_id "STRG.50854.4"; gene_id "STRG.50854";
chr6A	StringTie	exon	358377832	358378075	1000	-	.	transcript_id "STRG.50854.4"; gene_id "STRG.50854";
chr6A	StringTie	exon	358388592	358388704	1000	-	.	transcript_id "STRG.50854.4"; gene_id "STRG.50854";
chr6A	StringTie	exon	358399386	358399953	1000	-	.	transcript_id "STRG.50854.4"; gene_id "STRG.50854";
chr6A	StringTie	exon	358400198	358400375	1000	-	.	transcript_id "STRG.50854.4"; gene_id "STRG.50854";
chr6A	StringTie	exon	358400504	358400646	1000	-	.	transcript_id "STRG.50854.4"; gene_id "STRG.50854";
chr6A	StringTie	exon	358402891	358403060	1000	-	.	transcript_id "STRG.50854.4"; gene_id "STRG.50854";
chr6A	StringTie	exon	358403218	358403452	1000	-	.	transcript_id "STRG.50854.4"; gene_id "STRG.50854";
chr6A	StringTie	exon	358404514	358404962	1000	-	.	transcript_id "STRG.50854.4"; gene_id "STRG.50854";
chr6A	StringTie	transcript	358373268	358404962	1000	-	.	transcript_id "STRG.50854.5"; gene_id "STRG.50854"
chr6A	StringTie	exon	358373268	358374783	1000	-	.	transcript_id "STRG.50854.5"; gene_id "STRG.50854";
chr6A	StringTie	exon	358377832	358378075	1000	-	.	transcript_id "STRG.50854.5"; gene_id "STRG.50854";
chr6A	StringTie	exon	358388592	358388704	1000	-	.	transcript_id "STRG.50854.5"; gene_id "STRG.50854";
chr6A	StringTie	exon	358399386	358399953	1000	-	.	transcript_id "STRG.50854.5"; gene_id "STRG.50854";
chr6A	StringTie	exon	358400198	358400375	1000	-	.	transcript_id "STRG.50854.5"; gene_id "STRG.50854";
chr6A	StringTie	exon	358400504	358400646	1000	-	.	transcript_id "STRG.50854.5"; gene_id "STRG.50854";
chr6A	StringTie	exon	358402891	358403060	1000	-	.	transcript_id "STRG.50854.5"; gene_id "STRG.50854";
chr6A	StringTie	exon	358403218	358403452	1000	-	.	transcript_id "STRG.50854.5"; gene_id "STRG.50854";
chr6A	StringTie	exon	358404514	358404962	1000	-	.	transcript_id "STRG.50854.5"; gene_id "STRG.50854";
chr6A	StringTie	transcript	358373268	358404962	1000	-	.	transcript_id "STRG.50854.6"; gene_id "STRG.50854"
chr6A	StringTie	exon	358373268	358374324	1000	-	.	transcript_id "STRG.50854.6"; gene_id "STRG.50854";
chr6A	StringTie	exon	358374404	358374783	1000	-	.	transcript_id "STRG.50854.6"; gene_id "STRG.50854";
chr6A	StringTie	exon	358377832	358378075	1000	-	.	transcript_id "STRG.50854.6"; gene_id "STRG.50854";
chr6A	StringTie	exon	358388592	358388704	1000	-	.	transcript_id "STRG.50854.6"; gene_id "STRG.50854";
chr6A	StringTie	exon	358399386	358399953	1000	-	.	transcript_id "STRG.50854.6"; gene_id "STRG.50854";
chr6A	StringTie	exon	358400198	358400375	1000	-	.	transcript_id "STRG.50854.6"; gene_id "STRG.50854";
chr6A	StringTie	exon	358400504	358400646	1000	-	.	transcript_id "STRG.50854.6"; gene_id "STRG.50854";
chr6A	StringTie	exon	358402891	358403060	1000	-	.	transcript_id "STRG.50854.6"; gene_id "STRG.50854";
chr6A	StringTie	exon	358403218	358403452	1000	-	.	transcript_id "STRG.50854.6"; gene_id "STRG.50854";
chr6A	StringTie	exon	358404514	358404962	1000	-	.	transcript_id "STRG.50854.6"; gene_id "STRG.50854";
chr6A	StringTie	transcript	358377562	358404962	1000	-	.	transcript_id "STRG.50854.7"; gene_id "STRG.50854"
chr6A	StringTie	exon	358377562	358378075	1000	-	.	transcript_id "STRG.50854.7"; gene_id "STRG.50854";
chr6A	StringTie	exon	358388592	358388704	1000	-	.	transcript_id "STRG.50854.7"; gene_id "STRG.50854";
chr6A	StringTie	exon	358399386	358399953	1000	-	.	transcript_id "STRG.50854.7"; gene_id "STRG.50854";
chr6A	StringTie	exon	358400198	358400375	1000	-	.	transcript_id "STRG.50854.7"; gene_id "STRG.50854";
chr6A	StringTie	exon	358400504	358400646	1000	-	.	transcript_id "STRG.50854.7"; gene_id "STRG.50854";
chr6A	StringTie	exon	358402891	358403060	1000	-	.	transcript_id "STRG.50854.7"; gene_id "STRG.50854";
chr6A	StringTie	exon	358403218	358403452	1000	-	.	transcript_id "STRG.50854.7"; gene_id "STRG.50854";
chr6A	StringTie	exon	358404514	358404962	1000	-	.	transcript_id "STRG.50854.7"; gene_id "STRG.50854";
chr6A	StringTie	transcript	358915289	358917030	1000	-	.	transcript_id "STRG.50851.1"; gene_id "STRG.50851"
chr6A	StringTie	exon	358915289	358916196	1000	-	.	transcript_id "STRG.50851.1"; gene_id "STRG.50851";
chr6A	StringTie	exon	358916303	358917030	1000	-	.	transcript_id "STRG.50851.1"; gene_id "STRG.50851";
chr6A	StringTie	transcript	361114620	361124918	1000	-	.	transcript_id "STRG.50853.1"; gene_id "STRG.50853"
chr6A	StringTie	exon	361114620	361115259	1000	-	.	transcript_id "STRG.50853.1"; gene_id "STRG.50853";
chr6A	StringTie	exon	361115338	361115990	1000	-	.	transcript_id "STRG.50853.1"; gene_id "STRG.50853";
chr6A	StringTie	exon	361116190	361116705	1000	-	.	transcript_id "STRG.50853.1"; gene_id "STRG.50853";
chr6A	StringTie	exon	361116778	361116905	1000	-	.	transcript_id "STRG.50853.1"; gene_id "STRG.50853";
chr6A	StringTie	exon	361124092	361124213	1000	-	.	transcript_id "STRG.50853.1"; gene_id "STRG.50853";
chr6A	StringTie	exon	361124741	361124918	1000	-	.	transcript_id "STRG.50853.1"; gene_id "STRG.50853";
chr6A	StringTie	transcript	361115638	361124918	1000	-	.	transcript_id "STRG.50853.2"; gene_id "STRG.50853"
chr6A	StringTie	exon	361115638	361115990	1000	-	.	transcript_id "STRG.50853.2"; gene_id "STRG.50853";
chr6A	StringTie	exon	361116190	361116705	1000	-	.	transcript_id "STRG.50853.2"; gene_id "STRG.50853";
chr6A	StringTie	exon	361116778	361116905	1000	-	.	transcript_id "STRG.50853.2"; gene_id "STRG.50853";
chr6A	StringTie	exon	361124092	361124213	1000	-	.	transcript_id "STRG.50853.2"; gene_id "STRG.50853";
chr6A	StringTie	exon	361124741	361124918	1000	-	.	transcript_id "STRG.50853.2"; gene_id "STRG.50853";
chr6A	StringTie	transcript	361115638	361124918	1000	-	.	transcript_id "STRG.50853.3"; gene_id "STRG.50853"
chr6A	StringTie	exon	361115638	361115990	1000	-	.	transcript_id "STRG.50853.3"; gene_id "STRG.50853";
chr6A	StringTie	exon	361116190	361116705	1000	-	.	transcript_id "STRG.50853.3"; gene_id "STRG.50853";
chr6A	StringTie	exon	361116778	361116905	1000	-	.	transcript_id "STRG.50853.3"; gene_id "STRG.50853";
chr6A	StringTie	exon	361123648	361124213	1000	-	.	transcript_id "STRG.50853.3"; gene_id "STRG.50853";
chr6A	StringTie	exon	361124741	361124918	1000	-	.	transcript_id "STRG.50853.3"; gene_id "STRG.50853";
chr6A	StringTie	transcript	361816528	361819525	1000	+	.	transcript_id "STRG.50852.1"; gene_id "STRG.50852"
chr6A	StringTie	exon	361816528	361817020	1000	+	.	transcript_id "STRG.50852.1"; gene_id "STRG.50852";
chr6A	StringTie	exon	361817115	361819525	1000	+	.	transcript_id "STRG.50852.1"; gene_id "STRG.50852";
chr6A	StringTie	transcript	361914301	361922871	1000	-	.	transcript_id "STRG.50855.1"; gene_id "STRG.50855"
chr6A	StringTie	exon	361914301	361914782	1000	-	.	transcript_id "STRG.50855.1"; gene_id "STRG.50855";
chr6A	StringTie	exon	361920045	361920141	1000	-	.	transcript_id "STRG.50855.1"; gene_id "STRG.50855";
chr6A	StringTie	exon	361920257	361920387	1000	-	.	transcript_id "STRG.50855.1"; gene_id "STRG.50855";
chr6A	StringTie	exon	361920491	361920546	1000	-	.	transcript_id "STRG.50855.1"; gene_id "STRG.50855";
chr6A	StringTie	exon	361921005	361921458	1000	-	.	transcript_id "STRG.50855.1"; gene_id "STRG.50855";
chr6A	StringTie	exon	361922433	361922871	1000	-	.	transcript_id "STRG.50855.1"; gene_id "STRG.50855";
chr6A	StringTie	transcript	361914301	361922871	1000	-	.	transcript_id "STRG.50855.2"; gene_id "STRG.50855"
chr6A	StringTie	exon	361914301	361914782	1000	-	.	transcript_id "STRG.50855.2"; gene_id "STRG.50855";
chr6A	StringTie	exon	361916158	361916210	1000	-	.	transcript_id "STRG.50855.2"; gene_id "STRG.50855";
chr6A	StringTie	exon	361920045	361920141	1000	-	.	transcript_id "STRG.50855.2"; gene_id "STRG.50855";
chr6A	StringTie	exon	361920257	361920387	1000	-	.	transcript_id "STRG.50855.2"; gene_id "STRG.50855";
chr6A	StringTie	exon	361920491	361920546	1000	-	.	transcript_id "STRG.50855.2"; gene_id "STRG.50855";
chr6A	StringTie	exon	361921005	361921458	1000	-	.	transcript_id "STRG.50855.2"; gene_id "STRG.50855";
chr6A	StringTie	exon	361922433	361922871	1000	-	.	transcript_id "STRG.50855.2"; gene_id "STRG.50855";
chr6A	StringTie	transcript	361990863	361994438	1000	-	.	transcript_id "STRG.50856.10"; gene_id "STRG.50856"
chr6A	StringTie	exon	361990863	361992722	1000	-	.	transcript_id "STRG.50856.10"; gene_id "STRG.50856";
chr6A	StringTie	exon	361992977	361994438	1000	-	.	transcript_id "STRG.50856.10"; gene_id "STRG.50856";
chr6A	StringTie	transcript	361990863	361997075	1000	-	.	transcript_id "STRG.50856.1"; gene_id "STRG.50856"
chr6A	StringTie	exon	361990863	361992722	1000	-	.	transcript_id "STRG.50856.1"; gene_id "STRG.50856";
chr6A	StringTie	exon	361992977	361993099	1000	-	.	transcript_id "STRG.50856.1"; gene_id "STRG.50856";
chr6A	StringTie	exon	361993328	361993383	1000	-	.	transcript_id "STRG.50856.1"; gene_id "STRG.50856";
chr6A	StringTie	exon	361996085	361996182	1000	-	.	transcript_id "STRG.50856.1"; gene_id "STRG.50856";
chr6A	StringTie	exon	361996421	361997075	1000	-	.	transcript_id "STRG.50856.1"; gene_id "STRG.50856";
chr6A	StringTie	transcript	361990863	361997075	1000	-	.	transcript_id "STRG.50856.2"; gene_id "STRG.50856"
chr6A	StringTie	exon	361990863	361993099	1000	-	.	transcript_id "STRG.50856.2"; gene_id "STRG.50856";
chr6A	StringTie	exon	361993328	361993383	1000	-	.	transcript_id "STRG.50856.2"; gene_id "STRG.50856";
chr6A	StringTie	exon	361996085	361996182	1000	-	.	transcript_id "STRG.50856.2"; gene_id "STRG.50856";
chr6A	StringTie	exon	361996421	361997075	1000	-	.	transcript_id "STRG.50856.2"; gene_id "STRG.50856";
chr6A	StringTie	transcript	361990863	361997075	1000	-	.	transcript_id "STRG.50856.3"; gene_id "STRG.50856"
chr6A	StringTie	exon	361990863	361991350	1000	-	.	transcript_id "STRG.50856.3"; gene_id "STRG.50856";
chr6A	StringTie	exon	361992629	361992722	1000	-	.	transcript_id "STRG.50856.3"; gene_id "STRG.50856";
chr6A	StringTie	exon	361992977	361993099	1000	-	.	transcript_id "STRG.50856.3"; gene_id "STRG.50856";
chr6A	StringTie	exon	361993328	361993383	1000	-	.	transcript_id "STRG.50856.3"; gene_id "STRG.50856";
chr6A	StringTie	exon	361996085	361996182	1000	-	.	transcript_id "STRG.50856.3"; gene_id "STRG.50856";
chr6A	StringTie	exon	361996421	361997075	1000	-	.	transcript_id "STRG.50856.3"; gene_id "STRG.50856";
chr6A	StringTie	transcript	361990863	361997075	1000	-	.	transcript_id "STRG.50856.4"; gene_id "STRG.50856"
chr6A	StringTie	exon	361990863	361993099	1000	-	.	transcript_id "STRG.50856.4"; gene_id "STRG.50856";
chr6A	StringTie	exon	361993287	361993383	1000	-	.	transcript_id "STRG.50856.4"; gene_id "STRG.50856";
chr6A	StringTie	exon	361996085	361996182	1000	-	.	transcript_id "STRG.50856.4"; gene_id "STRG.50856";
chr6A	StringTie	exon	361996421	361997075	1000	-	.	transcript_id "STRG.50856.4"; gene_id "STRG.50856";
chr6A	StringTie	transcript	361990863	361997075	1000	-	.	transcript_id "STRG.50856.5"; gene_id "STRG.50856"
chr6A	StringTie	exon	361990863	361991350	1000	-	.	transcript_id "STRG.50856.5"; gene_id "STRG.50856";
chr6A	StringTie	exon	361992629	361992722	1000	-	.	transcript_id "STRG.50856.5"; gene_id "STRG.50856";
chr6A	StringTie	exon	361992977	361993099	1000	-	.	transcript_id "STRG.50856.5"; gene_id "STRG.50856";
chr6A	StringTie	exon	361993287	361993383	1000	-	.	transcript_id "STRG.50856.5"; gene_id "STRG.50856";
chr6A	StringTie	exon	361996085	361996182	1000	-	.	transcript_id "STRG.50856.5"; gene_id "STRG.50856";
chr6A	StringTie	exon	361996421	361997075	1000	-	.	transcript_id "STRG.50856.5"; gene_id "STRG.50856";
chr6A	StringTie	transcript	361990863	361997075	1000	-	.	transcript_id "STRG.50856.6"; gene_id "STRG.50856"
chr6A	StringTie	exon	361990863	361992722	1000	-	.	transcript_id "STRG.50856.6"; gene_id "STRG.50856";
chr6A	StringTie	exon	361992977	361993099	1000	-	.	transcript_id "STRG.50856.6"; gene_id "STRG.50856";
chr6A	StringTie	exon	361993287	361993383	1000	-	.	transcript_id "STRG.50856.6"; gene_id "STRG.50856";
chr6A	StringTie	exon	361996085	361996182	1000	-	.	transcript_id "STRG.50856.6"; gene_id "STRG.50856";
chr6A	StringTie	exon	361996421	361997075	1000	-	.	transcript_id "STRG.50856.6"; gene_id "STRG.50856";
chr6A	StringTie	transcript	361990863	361997075	1000	-	.	transcript_id "STRG.50856.7"; gene_id "STRG.50856"
chr6A	StringTie	exon	361990863	361991350	1000	-	.	transcript_id "STRG.50856.7"; gene_id "STRG.50856";
chr6A	StringTie	exon	361992629	361993099	1000	-	.	transcript_id "STRG.50856.7"; gene_id "STRG.50856";
chr6A	StringTie	exon	361993287	361993383	1000	-	.	transcript_id "STRG.50856.7"; gene_id "STRG.50856";
chr6A	StringTie	exon	361996085	361996182	1000	-	.	transcript_id "STRG.50856.7"; gene_id "STRG.50856";
chr6A	StringTie	exon	361996421	361997075	1000	-	.	transcript_id "STRG.50856.7"; gene_id "STRG.50856";
chr6A	StringTie	transcript	361990863	361997075	1000	-	.	transcript_id "STRG.50856.8"; gene_id "STRG.50856"
chr6A	StringTie	exon	361990863	361991350	1000	-	.	transcript_id "STRG.50856.8"; gene_id "STRG.50856";
chr6A	StringTie	exon	361992629	361993099	1000	-	.	transcript_id "STRG.50856.8"; gene_id "STRG.50856";
chr6A	StringTie	exon	361993328	361993383	1000	-	.	transcript_id "STRG.50856.8"; gene_id "STRG.50856";
chr6A	StringTie	exon	361996085	361996182	1000	-	.	transcript_id "STRG.50856.8"; gene_id "STRG.50856";
chr6A	StringTie	exon	361996421	361997075	1000	-	.	transcript_id "STRG.50856.8"; gene_id "STRG.50856";
chr6A	StringTie	transcript	361990863	361997075	1000	-	.	transcript_id "STRG.50856.9"; gene_id "STRG.50856"
chr6A	StringTie	exon	361990863	361993383	1000	-	.	transcript_id "STRG.50856.9"; gene_id "STRG.50856";
chr6A	StringTie	exon	361996085	361996182	1000	-	.	transcript_id "STRG.50856.9"; gene_id "STRG.50856";
chr6A	StringTie	exon	361996421	361997075	1000	-	.	transcript_id "STRG.50856.9"; gene_id "STRG.50856";
chr6A	StringTie	transcript	362693046	362696041	1000	-	.	transcript_id "STRG.50857.1"; gene_id "STRG.50857"
chr6A	StringTie	exon	362693046	362693482	1000	-	.	transcript_id "STRG.50857.1"; gene_id "STRG.50857";
chr6A	StringTie	exon	362694175	362694353	1000	-	.	transcript_id "STRG.50857.1"; gene_id "STRG.50857";
chr6A	StringTie	exon	362694501	362694634	1000	-	.	transcript_id "STRG.50857.1"; gene_id "STRG.50857";
chr6A	StringTie	exon	362694704	362694759	1000	-	.	transcript_id "STRG.50857.1"; gene_id "STRG.50857";
chr6A	StringTie	exon	362695487	362695557	1000	-	.	transcript_id "STRG.50857.1"; gene_id "STRG.50857";
chr6A	StringTie	exon	362695815	362696041	1000	-	.	transcript_id "STRG.50857.1"; gene_id "STRG.50857";
chr6A	StringTie	transcript	362693046	362696041	1000	-	.	transcript_id "STRG.50857.2"; gene_id "STRG.50857"
chr6A	StringTie	exon	362693046	362693482	1000	-	.	transcript_id "STRG.50857.2"; gene_id "STRG.50857";
chr6A	StringTie	exon	362694175	362694634	1000	-	.	transcript_id "STRG.50857.2"; gene_id "STRG.50857";
chr6A	StringTie	exon	362694704	362694759	1000	-	.	transcript_id "STRG.50857.2"; gene_id "STRG.50857";
chr6A	StringTie	exon	362695487	362695557	1000	-	.	transcript_id "STRG.50857.2"; gene_id "STRG.50857";
chr6A	StringTie	exon	362695815	362696041	1000	-	.	transcript_id "STRG.50857.2"; gene_id "STRG.50857";
chr6A	StringTie	transcript	362693046	362696041	1000	-	.	transcript_id "STRG.50857.3"; gene_id "STRG.50857"
chr6A	StringTie	exon	362693046	362693482	1000	-	.	transcript_id "STRG.50857.3"; gene_id "STRG.50857";
chr6A	StringTie	exon	362694175	362694634	1000	-	.	transcript_id "STRG.50857.3"; gene_id "STRG.50857";
chr6A	StringTie	exon	362694704	362694759	1000	-	.	transcript_id "STRG.50857.3"; gene_id "STRG.50857";
chr6A	StringTie	exon	362695487	362695557	1000	-	.	transcript_id "STRG.50857.3"; gene_id "STRG.50857";
chr6A	StringTie	exon	362695856	362696041	1000	-	.	transcript_id "STRG.50857.3"; gene_id "STRG.50857";
chr6A	StringTie	transcript	362695891	362699311	1000	+	.	transcript_id "STRG.50858.1"; gene_id "STRG.50858"
chr6A	StringTie	exon	362695891	362696426	1000	+	.	transcript_id "STRG.50858.1"; gene_id "STRG.50858";
chr6A	StringTie	exon	362696535	362696676	1000	+	.	transcript_id "STRG.50858.1"; gene_id "STRG.50858";
chr6A	StringTie	exon	362697028	362697106	1000	+	.	transcript_id "STRG.50858.1"; gene_id "STRG.50858";
chr6A	StringTie	exon	362697195	362697319	1000	+	.	transcript_id "STRG.50858.1"; gene_id "STRG.50858";
chr6A	StringTie	exon	362697872	362697973	1000	+	.	transcript_id "STRG.50858.1"; gene_id "STRG.50858";
chr6A	StringTie	exon	362698079	362698147	1000	+	.	transcript_id "STRG.50858.1"; gene_id "STRG.50858";
chr6A	StringTie	exon	362698232	362698330	1000	+	.	transcript_id "STRG.50858.1"; gene_id "STRG.50858";
chr6A	StringTie	exon	362698892	362699311	1000	+	.	transcript_id "STRG.50858.1"; gene_id "STRG.50858";
chr6A	StringTie	transcript	363118692	363120588	1000	+	.	transcript_id "STRG.50859.1"; gene_id "STRG.50859"
chr6A	StringTie	exon	363118692	363119015	1000	+	.	transcript_id "STRG.50859.1"; gene_id "STRG.50859";
chr6A	StringTie	exon	363119091	363119197	1000	+	.	transcript_id "STRG.50859.1"; gene_id "STRG.50859";
chr6A	StringTie	exon	363119855	363120036	1000	+	.	transcript_id "STRG.50859.1"; gene_id "STRG.50859";
chr6A	StringTie	exon	363120128	363120588	1000	+	.	transcript_id "STRG.50859.1"; gene_id "STRG.50859";
chr6A	StringTie	transcript	363849536	363859345	1000	+	.	transcript_id "STRG.50860.1"; gene_id "STRG.50860"
chr6A	StringTie	exon	363849536	363849889	1000	+	.	transcript_id "STRG.50860.1"; gene_id "STRG.50860";
chr6A	StringTie	exon	363850545	363850601	1000	+	.	transcript_id "STRG.50860.1"; gene_id "STRG.50860";
chr6A	StringTie	exon	363850694	363850746	1000	+	.	transcript_id "STRG.50860.1"; gene_id "STRG.50860";
chr6A	StringTie	exon	363850884	363850917	1000	+	.	transcript_id "STRG.50860.1"; gene_id "STRG.50860";
chr6A	StringTie	exon	363851499	363851589	1000	+	.	transcript_id "STRG.50860.1"; gene_id "STRG.50860";
chr6A	StringTie	exon	363852275	363852366	1000	+	.	transcript_id "STRG.50860.1"; gene_id "STRG.50860";
chr6A	StringTie	exon	363852581	363852655	1000	+	.	transcript_id "STRG.50860.1"; gene_id "STRG.50860";
chr6A	StringTie	exon	363853207	363853291	1000	+	.	transcript_id "STRG.50860.1"; gene_id "STRG.50860";
chr6A	StringTie	exon	363853761	363853890	1000	+	.	transcript_id "STRG.50860.1"; gene_id "STRG.50860";
chr6A	StringTie	exon	363854255	363854344	1000	+	.	transcript_id "STRG.50860.1"; gene_id "STRG.50860";
chr6A	StringTie	exon	363855114	363855173	1000	+	.	transcript_id "STRG.50860.1"; gene_id "STRG.50860";
chr6A	StringTie	exon	363857226	363857317	1000	+	.	transcript_id "STRG.50860.1"; gene_id "STRG.50860";
chr6A	StringTie	exon	363857483	363857548	1000	+	.	transcript_id "STRG.50860.1"; gene_id "STRG.50860";
chr6A	StringTie	exon	363857690	363857747	1000	+	.	transcript_id "STRG.50860.1"; gene_id "STRG.50860";
chr6A	StringTie	exon	363857973	363858061	1000	+	.	transcript_id "STRG.50860.1"; gene_id "STRG.50860";
chr6A	StringTie	exon	363858391	363858511	1000	+	.	transcript_id "STRG.50860.1"; gene_id "STRG.50860";
chr6A	StringTie	exon	363858687	363859345	1000	+	.	transcript_id "STRG.50860.1"; gene_id "STRG.50860";
chr6A	StringTie	transcript	363849536	363859345	1000	+	.	transcript_id "STRG.50860.2"; gene_id "STRG.50860"
chr6A	StringTie	exon	363849536	363849889	1000	+	.	transcript_id "STRG.50860.2"; gene_id "STRG.50860";
chr6A	StringTie	exon	363850545	363850601	1000	+	.	transcript_id "STRG.50860.2"; gene_id "STRG.50860";
chr6A	StringTie	exon	363850694	363850746	1000	+	.	transcript_id "STRG.50860.2"; gene_id "STRG.50860";
chr6A	StringTie	exon	363850884	363850917	1000	+	.	transcript_id "STRG.50860.2"; gene_id "STRG.50860";
chr6A	StringTie	exon	363851499	363851589	1000	+	.	transcript_id "STRG.50860.2"; gene_id "STRG.50860";
chr6A	StringTie	exon	363852275	363852366	1000	+	.	transcript_id "STRG.50860.2"; gene_id "STRG.50860";
chr6A	StringTie	exon	363853207	363853291	1000	+	.	transcript_id "STRG.50860.2"; gene_id "STRG.50860";
chr6A	StringTie	exon	363853761	363853890	1000	+	.	transcript_id "STRG.50860.2"; gene_id "STRG.50860";
chr6A	StringTie	exon	363854255	363854344	1000	+	.	transcript_id "STRG.50860.2"; gene_id "STRG.50860";
chr6A	StringTie	exon	363855114	363855173	1000	+	.	transcript_id "STRG.50860.2"; gene_id "STRG.50860";
chr6A	StringTie	exon	363857226	363857317	1000	+	.	transcript_id "STRG.50860.2"; gene_id "STRG.50860";
chr6A	StringTie	exon	363857483	363857548	1000	+	.	transcript_id "STRG.50860.2"; gene_id "STRG.50860";
chr6A	StringTie	exon	363857690	363857747	1000	+	.	transcript_id "STRG.50860.2"; gene_id "STRG.50860";
chr6A	StringTie	exon	363857973	363858061	1000	+	.	transcript_id "STRG.50860.2"; gene_id "STRG.50860";
chr6A	StringTie	exon	363858391	363858511	1000	+	.	transcript_id "STRG.50860.2"; gene_id "STRG.50860";
chr6A	StringTie	exon	363858687	363859345	1000	+	.	transcript_id "STRG.50860.2"; gene_id "STRG.50860";
chr6A	StringTie	transcript	363849890	363859345	1000	+	.	transcript_id "STRG.50860.3"; gene_id "STRG.50860"
chr6A	StringTie	exon	363849890	363850601	1000	+	.	transcript_id "STRG.50860.3"; gene_id "STRG.50860";
chr6A	StringTie	exon	363850694	363850746	1000	+	.	transcript_id "STRG.50860.3"; gene_id "STRG.50860";
chr6A	StringTie	exon	363850884	363850917	1000	+	.	transcript_id "STRG.50860.3"; gene_id "STRG.50860";
chr6A	StringTie	exon	363851499	363851589	1000	+	.	transcript_id "STRG.50860.3"; gene_id "STRG.50860";
chr6A	StringTie	exon	363852275	363852366	1000	+	.	transcript_id "STRG.50860.3"; gene_id "STRG.50860";
chr6A	StringTie	exon	363852581	363852655	1000	+	.	transcript_id "STRG.50860.3"; gene_id "STRG.50860";
chr6A	StringTie	exon	363853207	363853291	1000	+	.	transcript_id "STRG.50860.3"; gene_id "STRG.50860";
chr6A	StringTie	exon	363853761	363853890	1000	+	.	transcript_id "STRG.50860.3"; gene_id "STRG.50860";
chr6A	StringTie	exon	363854255	363854344	1000	+	.	transcript_id "STRG.50860.3"; gene_id "STRG.50860";
chr6A	StringTie	exon	363855114	363855173	1000	+	.	transcript_id "STRG.50860.3"; gene_id "STRG.50860";
chr6A	StringTie	exon	363857226	363857317	1000	+	.	transcript_id "STRG.50860.3"; gene_id "STRG.50860";
chr6A	StringTie	exon	363857483	363857548	1000	+	.	transcript_id "STRG.50860.3"; gene_id "STRG.50860";
chr6A	StringTie	exon	363857690	363857747	1000	+	.	transcript_id "STRG.50860.3"; gene_id "STRG.50860";
chr6A	StringTie	exon	363857973	363858061	1000	+	.	transcript_id "STRG.50860.3"; gene_id "STRG.50860";
chr6A	StringTie	exon	363858391	363858511	1000	+	.	transcript_id "STRG.50860.3"; gene_id "STRG.50860";
chr6A	StringTie	exon	363858687	363859345	1000	+	.	transcript_id "STRG.50860.3"; gene_id "STRG.50860";
chr6A	StringTie	transcript	363864667	363868278	1000	-	.	transcript_id "STRG.50861.1"; gene_id "STRG.50861"
chr6A	StringTie	exon	363864667	363865611	1000	-	.	transcript_id "STRG.50861.1"; gene_id "STRG.50861";
chr6A	StringTie	exon	363867773	363868035	1000	-	.	transcript_id "STRG.50861.1"; gene_id "STRG.50861";
chr6A	StringTie	exon	363868135	363868278	1000	-	.	transcript_id "STRG.50861.1"; gene_id "STRG.50861";
chr6A	StringTie	transcript	363864667	363868440	1000	-	.	transcript_id "STRG.50861.2"; gene_id "STRG.50861"
chr6A	StringTie	exon	363864667	363865611	1000	-	.	transcript_id "STRG.50861.2"; gene_id "STRG.50861";
chr6A	StringTie	exon	363867773	363868035	1000	-	.	transcript_id "STRG.50861.2"; gene_id "STRG.50861";
chr6A	StringTie	exon	363868135	363868193	1000	-	.	transcript_id "STRG.50861.2"; gene_id "STRG.50861";
chr6A	StringTie	exon	363868295	363868440	1000	-	.	transcript_id "STRG.50861.2"; gene_id "STRG.50861";
chr6A	StringTie	transcript	364293206	364305776	1000	-	.	transcript_id "STRG.50862.1"; gene_id "STRG.50862"
chr6A	StringTie	exon	364293206	364293904	1000	-	.	transcript_id "STRG.50862.1"; gene_id "STRG.50862";
chr6A	StringTie	exon	364294015	364294263	1000	-	.	transcript_id "STRG.50862.1"; gene_id "STRG.50862";
chr6A	StringTie	exon	364294617	364294845	1000	-	.	transcript_id "STRG.50862.1"; gene_id "STRG.50862";
chr6A	StringTie	exon	364295136	364295243	1000	-	.	transcript_id "STRG.50862.1"; gene_id "STRG.50862";
chr6A	StringTie	exon	364298621	364298761	1000	-	.	transcript_id "STRG.50862.1"; gene_id "STRG.50862";
chr6A	StringTie	exon	364304169	364304229	1000	-	.	transcript_id "STRG.50862.1"; gene_id "STRG.50862";
chr6A	StringTie	exon	364304460	364304581	1000	-	.	transcript_id "STRG.50862.1"; gene_id "STRG.50862";
chr6A	StringTie	exon	364305178	364305405	1000	-	.	transcript_id "STRG.50862.1"; gene_id "STRG.50862";
chr6A	StringTie	exon	364305508	364305776	1000	-	.	transcript_id "STRG.50862.1"; gene_id "STRG.50862";
chr6A	StringTie	transcript	364316129	364332726	1000	-	.	transcript_id "STRG.50863.1"; gene_id "STRG.50863"
chr6A	StringTie	exon	364316129	364316700	1000	-	.	transcript_id "STRG.50863.1"; gene_id "STRG.50863";
chr6A	StringTie	exon	364316816	364316893	1000	-	.	transcript_id "STRG.50863.1"; gene_id "STRG.50863";
chr6A	StringTie	exon	364324298	364324504	1000	-	.	transcript_id "STRG.50863.1"; gene_id "STRG.50863";
chr6A	StringTie	exon	364327413	364327491	1000	-	.	transcript_id "STRG.50863.1"; gene_id "STRG.50863";
chr6A	StringTie	exon	364327586	364327705	1000	-	.	transcript_id "STRG.50863.1"; gene_id "STRG.50863";
chr6A	StringTie	exon	364330345	364330393	1000	-	.	transcript_id "STRG.50863.1"; gene_id "STRG.50863";
chr6A	StringTie	exon	364331703	364331819	1000	-	.	transcript_id "STRG.50863.1"; gene_id "STRG.50863";
chr6A	StringTie	exon	364332153	364332726	1000	-	.	transcript_id "STRG.50863.1"; gene_id "STRG.50863";
chr6A	StringTie	transcript	364316129	364332726	1000	-	.	transcript_id "STRG.50863.2"; gene_id "STRG.50863"
chr6A	StringTie	exon	364316129	364316700	1000	-	.	transcript_id "STRG.50863.2"; gene_id "STRG.50863";
chr6A	StringTie	exon	364316816	364316893	1000	-	.	transcript_id "STRG.50863.2"; gene_id "STRG.50863";
chr6A	StringTie	exon	364324298	364324504	1000	-	.	transcript_id "STRG.50863.2"; gene_id "STRG.50863";
chr6A	StringTie	exon	364327413	364327491	1000	-	.	transcript_id "STRG.50863.2"; gene_id "STRG.50863";
chr6A	StringTie	exon	364327586	364327705	1000	-	.	transcript_id "STRG.50863.2"; gene_id "STRG.50863";
chr6A	StringTie	exon	364330345	364330393	1000	-	.	transcript_id "STRG.50863.2"; gene_id "STRG.50863";
chr6A	StringTie	exon	364330815	364330970	1000	-	.	transcript_id "STRG.50863.2"; gene_id "STRG.50863";
chr6A	StringTie	exon	364331703	364331819	1000	-	.	transcript_id "STRG.50863.2"; gene_id "STRG.50863";
chr6A	StringTie	exon	364332153	364332726	1000	-	.	transcript_id "STRG.50863.2"; gene_id "STRG.50863";
chr6A	StringTie	transcript	364316129	364332726	1000	-	.	transcript_id "STRG.50863.3"; gene_id "STRG.50863"
chr6A	StringTie	exon	364316129	364316700	1000	-	.	transcript_id "STRG.50863.3"; gene_id "STRG.50863";
chr6A	StringTie	exon	364316816	364316893	1000	-	.	transcript_id "STRG.50863.3"; gene_id "STRG.50863";
chr6A	StringTie	exon	364324298	364324504	1000	-	.	transcript_id "STRG.50863.3"; gene_id "STRG.50863";
chr6A	StringTie	exon	364327413	364327491	1000	-	.	transcript_id "STRG.50863.3"; gene_id "STRG.50863";
chr6A	StringTie	exon	364327586	364327705	1000	-	.	transcript_id "STRG.50863.3"; gene_id "STRG.50863";
chr6A	StringTie	exon	364330345	364330393	1000	-	.	transcript_id "STRG.50863.3"; gene_id "STRG.50863";
chr6A	StringTie	exon	364330815	364331819	1000	-	.	transcript_id "STRG.50863.3"; gene_id "STRG.50863";
chr6A	StringTie	exon	364332153	364332726	1000	-	.	transcript_id "STRG.50863.3"; gene_id "STRG.50863";
chr6A	StringTie	transcript	364316129	364332726	1000	-	.	transcript_id "STRG.50863.4"; gene_id "STRG.50863"
chr6A	StringTie	exon	364316129	364316700	1000	-	.	transcript_id "STRG.50863.4"; gene_id "STRG.50863";
chr6A	StringTie	exon	364316816	364316893	1000	-	.	transcript_id "STRG.50863.4"; gene_id "STRG.50863";
chr6A	StringTie	exon	364324298	364324504	1000	-	.	transcript_id "STRG.50863.4"; gene_id "STRG.50863";
chr6A	StringTie	exon	364327413	364327491	1000	-	.	transcript_id "STRG.50863.4"; gene_id "STRG.50863";
chr6A	StringTie	exon	364327586	364327705	1000	-	.	transcript_id "STRG.50863.4"; gene_id "STRG.50863";
chr6A	StringTie	exon	364330345	364331819	1000	-	.	transcript_id "STRG.50863.4"; gene_id "STRG.50863";
chr6A	StringTie	exon	364332153	364332726	1000	-	.	transcript_id "STRG.50863.4"; gene_id "STRG.50863";
chr6A	StringTie	transcript	364324505	364332726	1000	-	.	transcript_id "STRG.50863.5"; gene_id "STRG.50863"
chr6A	StringTie	exon	364324505	364325275	1000	-	.	transcript_id "STRG.50863.5"; gene_id "STRG.50863";
chr6A	StringTie	exon	364327413	364327491	1000	-	.	transcript_id "STRG.50863.5"; gene_id "STRG.50863";
chr6A	StringTie	exon	364327586	364327705	1000	-	.	transcript_id "STRG.50863.5"; gene_id "STRG.50863";
chr6A	StringTie	exon	364330345	364330393	1000	-	.	transcript_id "STRG.50863.5"; gene_id "STRG.50863";
chr6A	StringTie	exon	364330815	364330970	1000	-	.	transcript_id "STRG.50863.5"; gene_id "STRG.50863";
chr6A	StringTie	exon	364331703	364331819	1000	-	.	transcript_id "STRG.50863.5"; gene_id "STRG.50863";
chr6A	StringTie	exon	364332153	364332726	1000	-	.	transcript_id "STRG.50863.5"; gene_id "STRG.50863";
chr6A	StringTie	transcript	364713203	364718689	1000	-	.	transcript_id "STRG.50864.1"; gene_id "STRG.50864"
chr6A	StringTie	exon	364713203	364713671	1000	-	.	transcript_id "STRG.50864.1"; gene_id "STRG.50864";
chr6A	StringTie	exon	364713752	364713879	1000	-	.	transcript_id "STRG.50864.1"; gene_id "STRG.50864";
chr6A	StringTie	exon	364713974	364714112	1000	-	.	transcript_id "STRG.50864.1"; gene_id "STRG.50864";
chr6A	StringTie	exon	364714201	364714306	1000	-	.	transcript_id "STRG.50864.1"; gene_id "STRG.50864";
chr6A	StringTie	exon	364714771	364715018	1000	-	.	transcript_id "STRG.50864.1"; gene_id "STRG.50864";
chr6A	StringTie	exon	364715115	364715248	1000	-	.	transcript_id "STRG.50864.1"; gene_id "STRG.50864";
chr6A	StringTie	exon	364716525	364716694	1000	-	.	transcript_id "STRG.50864.1"; gene_id "STRG.50864";
chr6A	StringTie	exon	364718369	364718689	1000	-	.	transcript_id "STRG.50864.1"; gene_id "STRG.50864";
chr6A	StringTie	transcript	364737682	364752116	1000	-	.	transcript_id "STRG.50865.1"; gene_id "STRG.50865"
chr6A	StringTie	exon	364737682	364738297	1000	-	.	transcript_id "STRG.50865.1"; gene_id "STRG.50865";
chr6A	StringTie	exon	364738521	364738620	1000	-	.	transcript_id "STRG.50865.1"; gene_id "STRG.50865";
chr6A	StringTie	exon	364738818	364738999	1000	-	.	transcript_id "STRG.50865.1"; gene_id "STRG.50865";
chr6A	StringTie	exon	364739086	364739189	1000	-	.	transcript_id "STRG.50865.1"; gene_id "STRG.50865";
chr6A	StringTie	exon	364746690	364746755	1000	-	.	transcript_id "STRG.50865.1"; gene_id "STRG.50865";
chr6A	StringTie	exon	364747599	364747672	1000	-	.	transcript_id "STRG.50865.1"; gene_id "STRG.50865";
chr6A	StringTie	exon	364747783	364747851	1000	-	.	transcript_id "STRG.50865.1"; gene_id "STRG.50865";
chr6A	StringTie	exon	364748545	364748671	1000	-	.	transcript_id "STRG.50865.1"; gene_id "STRG.50865";
chr6A	StringTie	exon	364748754	364748998	1000	-	.	transcript_id "STRG.50865.1"; gene_id "STRG.50865";
chr6A	StringTie	exon	364749595	364751019	1000	-	.	transcript_id "STRG.50865.1"; gene_id "STRG.50865";
chr6A	StringTie	exon	364751321	364751644	1000	-	.	transcript_id "STRG.50865.1"; gene_id "STRG.50865";
chr6A	StringTie	exon	364751755	364752116	1000	-	.	transcript_id "STRG.50865.1"; gene_id "STRG.50865";
chr6A	StringTie	transcript	364737682	364752116	1000	-	.	transcript_id "STRG.50865.2"; gene_id "STRG.50865"
chr6A	StringTie	exon	364737682	364738297	1000	-	.	transcript_id "STRG.50865.2"; gene_id "STRG.50865";
chr6A	StringTie	exon	364738521	364738620	1000	-	.	transcript_id "STRG.50865.2"; gene_id "STRG.50865";
chr6A	StringTie	exon	364738818	364738999	1000	-	.	transcript_id "STRG.50865.2"; gene_id "STRG.50865";
chr6A	StringTie	exon	364746690	364746755	1000	-	.	transcript_id "STRG.50865.2"; gene_id "STRG.50865";
chr6A	StringTie	exon	364747599	364747672	1000	-	.	transcript_id "STRG.50865.2"; gene_id "STRG.50865";
chr6A	StringTie	exon	364747783	364747851	1000	-	.	transcript_id "STRG.50865.2"; gene_id "STRG.50865";
chr6A	StringTie	exon	364748545	364748671	1000	-	.	transcript_id "STRG.50865.2"; gene_id "STRG.50865";
chr6A	StringTie	exon	364748754	364748998	1000	-	.	transcript_id "STRG.50865.2"; gene_id "STRG.50865";
chr6A	StringTie	exon	364749595	364751019	1000	-	.	transcript_id "STRG.50865.2"; gene_id "STRG.50865";
chr6A	StringTie	exon	364751321	364751644	1000	-	.	transcript_id "STRG.50865.2"; gene_id "STRG.50865";
chr6A	StringTie	exon	364751755	364752116	1000	-	.	transcript_id "STRG.50865.2"; gene_id "STRG.50865";
chr6A	StringTie	transcript	364737682	364752116	1000	-	.	transcript_id "STRG.50865.3"; gene_id "STRG.50865"
chr6A	StringTie	exon	364737682	364738297	1000	-	.	transcript_id "STRG.50865.3"; gene_id "STRG.50865";
chr6A	StringTie	exon	364738521	364738620	1000	-	.	transcript_id "STRG.50865.3"; gene_id "STRG.50865";
chr6A	StringTie	exon	364746690	364746755	1000	-	.	transcript_id "STRG.50865.3"; gene_id "STRG.50865";
chr6A	StringTie	exon	364747599	364747672	1000	-	.	transcript_id "STRG.50865.3"; gene_id "STRG.50865";
chr6A	StringTie	exon	364747783	364747851	1000	-	.	transcript_id "STRG.50865.3"; gene_id "STRG.50865";
chr6A	StringTie	exon	364748545	364748671	1000	-	.	transcript_id "STRG.50865.3"; gene_id "STRG.50865";
chr6A	StringTie	exon	364748754	364748998	1000	-	.	transcript_id "STRG.50865.3"; gene_id "STRG.50865";
chr6A	StringTie	exon	364749595	364751019	1000	-	.	transcript_id "STRG.50865.3"; gene_id "STRG.50865";
chr6A	StringTie	exon	364751321	364751644	1000	-	.	transcript_id "STRG.50865.3"; gene_id "STRG.50865";
chr6A	StringTie	exon	364751755	364752116	1000	-	.	transcript_id "STRG.50865.3"; gene_id "STRG.50865";
chr6A	StringTie	transcript	364764944	364770162	1000	+	.	transcript_id "STRG.50866.1"; gene_id "STRG.50866"
chr6A	StringTie	exon	364764944	364765824	1000	+	.	transcript_id "STRG.50866.1"; gene_id "STRG.50866";
chr6A	StringTie	exon	364766012	364768715	1000	+	.	transcript_id "STRG.50866.1"; gene_id "STRG.50866";
chr6A	StringTie	exon	364769459	364770162	1000	+	.	transcript_id "STRG.50866.1"; gene_id "STRG.50866";
chr6A	StringTie	transcript	364764944	364770162	1000	+	.	transcript_id "STRG.50866.2"; gene_id "STRG.50866"
chr6A	StringTie	exon	364764944	364765824	1000	+	.	transcript_id "STRG.50866.2"; gene_id "STRG.50866";
chr6A	StringTie	exon	364766012	364766631	1000	+	.	transcript_id "STRG.50866.2"; gene_id "STRG.50866";
chr6A	StringTie	exon	364768037	364768457	1000	+	.	transcript_id "STRG.50866.2"; gene_id "STRG.50866";
chr6A	StringTie	exon	364768630	364768715	1000	+	.	transcript_id "STRG.50866.2"; gene_id "STRG.50866";
chr6A	StringTie	exon	364769459	364770162	1000	+	.	transcript_id "STRG.50866.2"; gene_id "STRG.50866";
chr6A	StringTie	transcript	364770349	364772563	1000	+	.	transcript_id "STRG.50867.1"; gene_id "STRG.50867"
chr6A	StringTie	exon	364770349	364771195	1000	+	.	transcript_id "STRG.50867.1"; gene_id "STRG.50867";
chr6A	StringTie	exon	364771909	364772563	1000	+	.	transcript_id "STRG.50867.1"; gene_id "STRG.50867";
chr6A	StringTie	transcript	366200639	366204339	1000	+	.	transcript_id "STRG.50868.1"; gene_id "STRG.50868"
chr6A	StringTie	exon	366200639	366201392	1000	+	.	transcript_id "STRG.50868.1"; gene_id "STRG.50868";
chr6A	StringTie	exon	366201934	366202035	1000	+	.	transcript_id "STRG.50868.1"; gene_id "STRG.50868";
chr6A	StringTie	exon	366202316	366202558	1000	+	.	transcript_id "STRG.50868.1"; gene_id "STRG.50868";
chr6A	StringTie	exon	366202750	366202918	1000	+	.	transcript_id "STRG.50868.1"; gene_id "STRG.50868";
chr6A	StringTie	exon	366203059	366203260	1000	+	.	transcript_id "STRG.50868.1"; gene_id "STRG.50868";
chr6A	StringTie	exon	366203448	366203632	1000	+	.	transcript_id "STRG.50868.1"; gene_id "STRG.50868";
chr6A	StringTie	exon	366203698	366203830	1000	+	.	transcript_id "STRG.50868.1"; gene_id "STRG.50868";
chr6A	StringTie	exon	366203899	366204339	1000	+	.	transcript_id "STRG.50868.1"; gene_id "STRG.50868";
chr6A	StringTie	transcript	366200639	366204339	1000	+	.	transcript_id "STRG.50868.2"; gene_id "STRG.50868"
chr6A	StringTie	exon	366200639	366202035	1000	+	.	transcript_id "STRG.50868.2"; gene_id "STRG.50868";
chr6A	StringTie	exon	366202316	366202558	1000	+	.	transcript_id "STRG.50868.2"; gene_id "STRG.50868";
chr6A	StringTie	exon	366202750	366202918	1000	+	.	transcript_id "STRG.50868.2"; gene_id "STRG.50868";
chr6A	StringTie	exon	366203059	366203260	1000	+	.	transcript_id "STRG.50868.2"; gene_id "STRG.50868";
chr6A	StringTie	exon	366203448	366203632	1000	+	.	transcript_id "STRG.50868.2"; gene_id "STRG.50868";
chr6A	StringTie	exon	366203698	366203830	1000	+	.	transcript_id "STRG.50868.2"; gene_id "STRG.50868";
chr6A	StringTie	exon	366203899	366204339	1000	+	.	transcript_id "STRG.50868.2"; gene_id "STRG.50868";
chr6A	StringTie	transcript	366200639	366204339	1000	+	.	transcript_id "STRG.50868.3"; gene_id "STRG.50868"
chr6A	StringTie	exon	366200639	366202035	1000	+	.	transcript_id "STRG.50868.3"; gene_id "STRG.50868";
chr6A	StringTie	exon	366202316	366202558	1000	+	.	transcript_id "STRG.50868.3"; gene_id "STRG.50868";
chr6A	StringTie	exon	366202750	366203260	1000	+	.	transcript_id "STRG.50868.3"; gene_id "STRG.50868";
chr6A	StringTie	exon	366203448	366203632	1000	+	.	transcript_id "STRG.50868.3"; gene_id "STRG.50868";
chr6A	StringTie	exon	366203698	366203830	1000	+	.	transcript_id "STRG.50868.3"; gene_id "STRG.50868";
chr6A	StringTie	exon	366203899	366204339	1000	+	.	transcript_id "STRG.50868.3"; gene_id "STRG.50868";
chr6A	StringTie	transcript	366200639	366204339	1000	+	.	transcript_id "STRG.50868.4"; gene_id "STRG.50868"
chr6A	StringTie	exon	366200639	366201392	1000	+	.	transcript_id "STRG.50868.4"; gene_id "STRG.50868";
chr6A	StringTie	exon	366201934	366202035	1000	+	.	transcript_id "STRG.50868.4"; gene_id "STRG.50868";
chr6A	StringTie	exon	366202316	366202558	1000	+	.	transcript_id "STRG.50868.4"; gene_id "STRG.50868";
chr6A	StringTie	exon	366202750	366203260	1000	+	.	transcript_id "STRG.50868.4"; gene_id "STRG.50868";
chr6A	StringTie	exon	366203448	366203632	1000	+	.	transcript_id "STRG.50868.4"; gene_id "STRG.50868";
chr6A	StringTie	exon	366203698	366203830	1000	+	.	transcript_id "STRG.50868.4"; gene_id "STRG.50868";
chr6A	StringTie	exon	366203899	366204339	1000	+	.	transcript_id "STRG.50868.4"; gene_id "STRG.50868";
chr6A	StringTie	transcript	367894213	367901473	1000	-	.	transcript_id "STRG.50869.1"; gene_id "STRG.50869"
chr6A	StringTie	exon	367894213	367894809	1000	-	.	transcript_id "STRG.50869.1"; gene_id "STRG.50869";
chr6A	StringTie	exon	367895069	367895871	1000	-	.	transcript_id "STRG.50869.1"; gene_id "STRG.50869";
chr6A	StringTie	exon	367896106	367896695	1000	-	.	transcript_id "STRG.50869.1"; gene_id "STRG.50869";
chr6A	StringTie	exon	367900046	367900120	1000	-	.	transcript_id "STRG.50869.1"; gene_id "STRG.50869";
chr6A	StringTie	exon	367901197	367901473	1000	-	.	transcript_id "STRG.50869.1"; gene_id "STRG.50869";
chr6A	StringTie	transcript	367894213	367901473	1000	-	.	transcript_id "STRG.50869.2"; gene_id "STRG.50869"
chr6A	StringTie	exon	367894213	367894809	1000	-	.	transcript_id "STRG.50869.2"; gene_id "STRG.50869";
chr6A	StringTie	exon	367895069	367895871	1000	-	.	transcript_id "STRG.50869.2"; gene_id "STRG.50869";
chr6A	StringTie	exon	367900046	367900120	1000	-	.	transcript_id "STRG.50869.2"; gene_id "STRG.50869";
chr6A	StringTie	exon	367901197	367901473	1000	-	.	transcript_id "STRG.50869.2"; gene_id "STRG.50869";
chr6A	StringTie	transcript	369695596	369708912	1000	-	.	transcript_id "STRG.50870.1"; gene_id "STRG.50870"
chr6A	StringTie	exon	369695596	369696313	1000	-	.	transcript_id "STRG.50870.1"; gene_id "STRG.50870";
chr6A	StringTie	exon	369707935	369708011	1000	-	.	transcript_id "STRG.50870.1"; gene_id "STRG.50870";
chr6A	StringTie	exon	369708268	369708912	1000	-	.	transcript_id "STRG.50870.1"; gene_id "STRG.50870";
chr6A	StringTie	transcript	369695596	369708912	1000	-	.	transcript_id "STRG.50870.2"; gene_id "STRG.50870"
chr6A	StringTie	exon	369695596	369696313	1000	-	.	transcript_id "STRG.50870.2"; gene_id "STRG.50870";
chr6A	StringTie	exon	369696408	369696509	1000	-	.	transcript_id "STRG.50870.2"; gene_id "STRG.50870";
chr6A	StringTie	exon	369707935	369708011	1000	-	.	transcript_id "STRG.50870.2"; gene_id "STRG.50870";
chr6A	StringTie	exon	369708268	369708912	1000	-	.	transcript_id "STRG.50870.2"; gene_id "STRG.50870";
chr6A	StringTie	transcript	369698434	369708912	1000	-	.	transcript_id "STRG.50870.3"; gene_id "STRG.50870"
chr6A	StringTie	exon	369698434	369699214	1000	-	.	transcript_id "STRG.50870.3"; gene_id "STRG.50870";
chr6A	StringTie	exon	369707935	369708011	1000	-	.	transcript_id "STRG.50870.3"; gene_id "STRG.50870";
chr6A	StringTie	exon	369708268	369708912	1000	-	.	transcript_id "STRG.50870.3"; gene_id "STRG.50870";
chr6A	StringTie	transcript	369704920	369708912	1000	-	.	transcript_id "STRG.50870.4"; gene_id "STRG.50870"
chr6A	StringTie	exon	369704920	369705458	1000	-	.	transcript_id "STRG.50870.4"; gene_id "STRG.50870";
chr6A	StringTie	exon	369707935	369708011	1000	-	.	transcript_id "STRG.50870.4"; gene_id "STRG.50870";
chr6A	StringTie	exon	369708268	369708912	1000	-	.	transcript_id "STRG.50870.4"; gene_id "STRG.50870";
chr6A	StringTie	transcript	369946406	369947469	1000	-	.	transcript_id "STRG.50871.1"; gene_id "STRG.50871"
chr6A	StringTie	exon	369946406	369946693	1000	-	.	transcript_id "STRG.50871.1"; gene_id "STRG.50871";
chr6A	StringTie	exon	369946796	369947469	1000	-	.	transcript_id "STRG.50871.1"; gene_id "STRG.50871";
chr6A	StringTie	transcript	371382706	371386101	1000	+	.	transcript_id "STRG.50872.1"; gene_id "STRG.50872"
chr6A	StringTie	exon	371382706	371383295	1000	+	.	transcript_id "STRG.50872.1"; gene_id "STRG.50872";
chr6A	StringTie	exon	371384413	371384727	1000	+	.	transcript_id "STRG.50872.1"; gene_id "STRG.50872";
chr6A	StringTie	exon	371384809	371386101	1000	+	.	transcript_id "STRG.50872.1"; gene_id "STRG.50872";
chr6A	StringTie	transcript	371439904	371445160	1000	+	.	transcript_id "STRG.50873.1"; gene_id "STRG.50873"
chr6A	StringTie	exon	371439904	371440287	1000	+	.	transcript_id "STRG.50873.1"; gene_id "STRG.50873";
chr6A	StringTie	exon	371440439	371441998	1000	+	.	transcript_id "STRG.50873.1"; gene_id "STRG.50873";
chr6A	StringTie	exon	371442474	371445160	1000	+	.	transcript_id "STRG.50873.1"; gene_id "STRG.50873";
chr6A	StringTie	transcript	371439904	371445160	1000	+	.	transcript_id "STRG.50873.2"; gene_id "STRG.50873"
chr6A	StringTie	exon	371439904	371440287	1000	+	.	transcript_id "STRG.50873.2"; gene_id "STRG.50873";
chr6A	StringTie	exon	371440439	371445160	1000	+	.	transcript_id "STRG.50873.2"; gene_id "STRG.50873";
chr6A	StringTie	transcript	371439904	371445160	1000	+	.	transcript_id "STRG.50873.3"; gene_id "STRG.50873"
chr6A	StringTie	exon	371439904	371440287	1000	+	.	transcript_id "STRG.50873.3"; gene_id "STRG.50873";
chr6A	StringTie	exon	371440439	371441087	1000	+	.	transcript_id "STRG.50873.3"; gene_id "STRG.50873";
chr6A	StringTie	exon	371442474	371445160	1000	+	.	transcript_id "STRG.50873.3"; gene_id "STRG.50873";
chr6A	StringTie	transcript	371642654	371645912	1000	+	.	transcript_id "STRG.50876.1"; gene_id "STRG.50876"
chr6A	StringTie	exon	371642654	371642861	1000	+	.	transcript_id "STRG.50876.1"; gene_id "STRG.50876";
chr6A	StringTie	exon	371642981	371643057	1000	+	.	transcript_id "STRG.50876.1"; gene_id "STRG.50876";
chr6A	StringTie	exon	371645200	371645391	1000	+	.	transcript_id "STRG.50876.1"; gene_id "STRG.50876";
chr6A	StringTie	exon	371645483	371645912	1000	+	.	transcript_id "STRG.50876.1"; gene_id "STRG.50876";
chr6A	StringTie	transcript	371645952	371651719	1000	-	.	transcript_id "STRG.50877.1"; gene_id "STRG.50877"
chr6A	StringTie	exon	371645952	371646353	1000	-	.	transcript_id "STRG.50877.1"; gene_id "STRG.50877";
chr6A	StringTie	exon	371649813	371649881	1000	-	.	transcript_id "STRG.50877.1"; gene_id "STRG.50877";
chr6A	StringTie	exon	371649969	371650173	1000	-	.	transcript_id "STRG.50877.1"; gene_id "STRG.50877";
chr6A	StringTie	exon	371650259	371650341	1000	-	.	transcript_id "STRG.50877.1"; gene_id "STRG.50877";
chr6A	StringTie	exon	371651096	371651235	1000	-	.	transcript_id "STRG.50877.1"; gene_id "STRG.50877";
chr6A	StringTie	exon	371651392	371651719	1000	-	.	transcript_id "STRG.50877.1"; gene_id "STRG.50877";
chr6A	StringTie	transcript	371732004	371733165	1000	+	.	transcript_id "STRG.50874.1"; gene_id "STRG.50874"
chr6A	StringTie	exon	371732004	371732118	1000	+	.	transcript_id "STRG.50874.1"; gene_id "STRG.50874";
chr6A	StringTie	exon	371732193	371732459	1000	+	.	transcript_id "STRG.50874.1"; gene_id "STRG.50874";
chr6A	StringTie	exon	371732543	371733165	1000	+	.	transcript_id "STRG.50874.1"; gene_id "STRG.50874";
chr6A	StringTie	transcript	372755495	372760464	1000	-	.	transcript_id "STRG.50875.1"; gene_id "STRG.50875"
chr6A	StringTie	exon	372755495	372755843	1000	-	.	transcript_id "STRG.50875.1"; gene_id "STRG.50875";
chr6A	StringTie	exon	372758239	372758375	1000	-	.	transcript_id "STRG.50875.1"; gene_id "STRG.50875";
chr6A	StringTie	exon	372759139	372760464	1000	-	.	transcript_id "STRG.50875.1"; gene_id "STRG.50875";
chr6A	StringTie	transcript	372755495	372760464	1000	-	.	transcript_id "STRG.50875.2"; gene_id "STRG.50875"
chr6A	StringTie	exon	372755495	372755843	1000	-	.	transcript_id "STRG.50875.2"; gene_id "STRG.50875";
chr6A	StringTie	exon	372758239	372758375	1000	-	.	transcript_id "STRG.50875.2"; gene_id "STRG.50875";
chr6A	StringTie	exon	372759139	372759206	1000	-	.	transcript_id "STRG.50875.2"; gene_id "STRG.50875";
chr6A	StringTie	exon	372759728	372760464	1000	-	.	transcript_id "STRG.50875.2"; gene_id "STRG.50875";
chr6A	StringTie	transcript	372755495	372760647	1000	-	.	transcript_id "STRG.50875.3"; gene_id "STRG.50875"
chr6A	StringTie	exon	372755495	372758375	1000	-	.	transcript_id "STRG.50875.3"; gene_id "STRG.50875";
chr6A	StringTie	exon	372759139	372759206	1000	-	.	transcript_id "STRG.50875.3"; gene_id "STRG.50875";
chr6A	StringTie	exon	372760180	372760647	1000	-	.	transcript_id "STRG.50875.3"; gene_id "STRG.50875";
chr6A	StringTie	transcript	372755495	372760647	1000	-	.	transcript_id "STRG.50875.4"; gene_id "STRG.50875"
chr6A	StringTie	exon	372755495	372755843	1000	-	.	transcript_id "STRG.50875.4"; gene_id "STRG.50875";
chr6A	StringTie	exon	372758239	372758375	1000	-	.	transcript_id "STRG.50875.4"; gene_id "STRG.50875";
chr6A	StringTie	exon	372759139	372759206	1000	-	.	transcript_id "STRG.50875.4"; gene_id "STRG.50875";
chr6A	StringTie	exon	372760180	372760647	1000	-	.	transcript_id "STRG.50875.4"; gene_id "STRG.50875";
chr6A	StringTie	transcript	372757565	372760464	1000	-	.	transcript_id "STRG.50875.5"; gene_id "STRG.50875"
chr6A	StringTie	exon	372757565	372758375	1000	-	.	transcript_id "STRG.50875.5"; gene_id "STRG.50875";
chr6A	StringTie	exon	372759139	372760464	1000	-	.	transcript_id "STRG.50875.5"; gene_id "STRG.50875";
chr6A	StringTie	transcript	373377474	373381778	1000	+	.	transcript_id "STRG.50879.1"; gene_id "STRG.50879"
chr6A	StringTie	exon	373377474	373377714	1000	+	.	transcript_id "STRG.50879.1"; gene_id "STRG.50879";
chr6A	StringTie	exon	373377917	373378001	1000	+	.	transcript_id "STRG.50879.1"; gene_id "STRG.50879";
chr6A	StringTie	exon	373378419	373378800	1000	+	.	transcript_id "STRG.50879.1"; gene_id "STRG.50879";
chr6A	StringTie	exon	373378913	373379134	1000	+	.	transcript_id "STRG.50879.1"; gene_id "STRG.50879";
chr6A	StringTie	exon	373379657	373379979	1000	+	.	transcript_id "STRG.50879.1"; gene_id "STRG.50879";
chr6A	StringTie	exon	373380233	373380362	1000	+	.	transcript_id "STRG.50879.1"; gene_id "STRG.50879";
chr6A	StringTie	exon	373380477	373380773	1000	+	.	transcript_id "STRG.50879.1"; gene_id "STRG.50879";
chr6A	StringTie	exon	373381383	373381778	1000	+	.	transcript_id "STRG.50879.1"; gene_id "STRG.50879";
chr6A	StringTie	transcript	376048828	376050301	1000	+	.	transcript_id "STRG.50878.1"; gene_id "STRG.50878"
chr6A	StringTie	exon	376048828	376049215	1000	+	.	transcript_id "STRG.50878.1"; gene_id "STRG.50878";
chr6A	StringTie	exon	376049315	376050301	1000	+	.	transcript_id "STRG.50878.1"; gene_id "STRG.50878";
chr6A	StringTie	transcript	376232375	376245887	1000	-	.	transcript_id "STRG.50881.1"; gene_id "STRG.50881"
chr6A	StringTie	exon	376232375	376233277	1000	-	.	transcript_id "STRG.50881.1"; gene_id "STRG.50881";
chr6A	StringTie	exon	376233475	376233582	1000	-	.	transcript_id "STRG.50881.1"; gene_id "STRG.50881";
chr6A	StringTie	exon	376233693	376233850	1000	-	.	transcript_id "STRG.50881.1"; gene_id "STRG.50881";
chr6A	StringTie	exon	376233926	376234222	1000	-	.	transcript_id "STRG.50881.1"; gene_id "STRG.50881";
chr6A	StringTie	exon	376234354	376234815	1000	-	.	transcript_id "STRG.50881.1"; gene_id "STRG.50881";
chr6A	StringTie	exon	376234897	376235040	1000	-	.	transcript_id "STRG.50881.1"; gene_id "STRG.50881";
chr6A	StringTie	exon	376235202	376235369	1000	-	.	transcript_id "STRG.50881.1"; gene_id "STRG.50881";
chr6A	StringTie	exon	376235472	376235735	1000	-	.	transcript_id "STRG.50881.1"; gene_id "STRG.50881";
chr6A	StringTie	exon	376235819	376235971	1000	-	.	transcript_id "STRG.50881.1"; gene_id "STRG.50881";
chr6A	StringTie	exon	376236894	376237002	1000	-	.	transcript_id "STRG.50881.1"; gene_id "STRG.50881";
chr6A	StringTie	exon	376237073	376237210	1000	-	.	transcript_id "STRG.50881.1"; gene_id "STRG.50881";
chr6A	StringTie	exon	376237284	376237409	1000	-	.	transcript_id "STRG.50881.1"; gene_id "STRG.50881";
chr6A	StringTie	exon	376245729	376245887	1000	-	.	transcript_id "STRG.50881.1"; gene_id "STRG.50881";
chr6A	StringTie	transcript	376905228	376906489	1000	+	.	transcript_id "STRG.50880.1"; gene_id "STRG.50880"
chr6A	StringTie	exon	376905228	376905578	1000	+	.	transcript_id "STRG.50880.1"; gene_id "STRG.50880";
chr6A	StringTie	exon	376905700	376906489	1000	+	.	transcript_id "STRG.50880.1"; gene_id "STRG.50880";
chr6A	StringTie	transcript	377291224	377293985	1000	+	.	transcript_id "STRG.50882.1"; gene_id "STRG.50882"
chr6A	StringTie	exon	377291224	377291525	1000	+	.	transcript_id "STRG.50882.1"; gene_id "STRG.50882";
chr6A	StringTie	exon	377292215	377292573	1000	+	.	transcript_id "STRG.50882.1"; gene_id "STRG.50882";
chr6A	StringTie	exon	377292905	377293239	1000	+	.	transcript_id "STRG.50882.1"; gene_id "STRG.50882";
chr6A	StringTie	exon	377293484	377293985	1000	+	.	transcript_id "STRG.50882.1"; gene_id "STRG.50882";
chr6A	StringTie	transcript	377503512	377506770	1000	-	.	transcript_id "STRG.50883.1"; gene_id "STRG.50883"
chr6A	StringTie	exon	377503512	377503769	1000	-	.	transcript_id "STRG.50883.1"; gene_id "STRG.50883";
chr6A	StringTie	exon	377505005	377505093	1000	-	.	transcript_id "STRG.50883.1"; gene_id "STRG.50883";
chr6A	StringTie	exon	377505866	377506770	1000	-	.	transcript_id "STRG.50883.1"; gene_id "STRG.50883";
chr6A	StringTie	transcript	378649044	378653260	1000	-	.	transcript_id "STRG.50884.3"; gene_id "STRG.50884"
chr6A	StringTie	exon	378649044	378650596	1000	-	.	transcript_id "STRG.50884.3"; gene_id "STRG.50884";
chr6A	StringTie	exon	378650687	378651734	1000	-	.	transcript_id "STRG.50884.3"; gene_id "STRG.50884";
chr6A	StringTie	exon	378652108	378652253	1000	-	.	transcript_id "STRG.50884.3"; gene_id "STRG.50884";
chr6A	StringTie	exon	378652899	378653260	1000	-	.	transcript_id "STRG.50884.3"; gene_id "STRG.50884";
chr6A	StringTie	transcript	378649044	378653407	1000	-	.	transcript_id "STRG.50884.1"; gene_id "STRG.50884"
chr6A	StringTie	exon	378649044	378649452	1000	-	.	transcript_id "STRG.50884.1"; gene_id "STRG.50884";
chr6A	StringTie	exon	378649849	378650012	1000	-	.	transcript_id "STRG.50884.1"; gene_id "STRG.50884";
chr6A	StringTie	exon	378650122	378650364	1000	-	.	transcript_id "STRG.50884.1"; gene_id "STRG.50884";
chr6A	StringTie	exon	378650500	378650596	1000	-	.	transcript_id "STRG.50884.1"; gene_id "STRG.50884";
chr6A	StringTie	exon	378650687	378650809	1000	-	.	transcript_id "STRG.50884.1"; gene_id "STRG.50884";
chr6A	StringTie	exon	378651573	378651734	1000	-	.	transcript_id "STRG.50884.1"; gene_id "STRG.50884";
chr6A	StringTie	exon	378652108	378652253	1000	-	.	transcript_id "STRG.50884.1"; gene_id "STRG.50884";
chr6A	StringTie	exon	378652899	378653260	1000	-	.	transcript_id "STRG.50884.1"; gene_id "STRG.50884";
chr6A	StringTie	exon	378653356	378653407	1000	-	.	transcript_id "STRG.50884.1"; gene_id "STRG.50884";
chr6A	StringTie	transcript	378649044	378653407	1000	-	.	transcript_id "STRG.50884.2"; gene_id "STRG.50884"
chr6A	StringTie	exon	378649044	378649452	1000	-	.	transcript_id "STRG.50884.2"; gene_id "STRG.50884";
chr6A	StringTie	exon	378649849	378650364	1000	-	.	transcript_id "STRG.50884.2"; gene_id "STRG.50884";
chr6A	StringTie	exon	378650500	378650596	1000	-	.	transcript_id "STRG.50884.2"; gene_id "STRG.50884";
chr6A	StringTie	exon	378650687	378650809	1000	-	.	transcript_id "STRG.50884.2"; gene_id "STRG.50884";
chr6A	StringTie	exon	378651573	378651734	1000	-	.	transcript_id "STRG.50884.2"; gene_id "STRG.50884";
chr6A	StringTie	exon	378652108	378652253	1000	-	.	transcript_id "STRG.50884.2"; gene_id "STRG.50884";
chr6A	StringTie	exon	378652899	378653407	1000	-	.	transcript_id "STRG.50884.2"; gene_id "STRG.50884";
chr6A	StringTie	transcript	378649044	378653407	1000	-	.	transcript_id "STRG.50884.4"; gene_id "STRG.50884"
chr6A	StringTie	exon	378649044	378649452	1000	-	.	transcript_id "STRG.50884.4"; gene_id "STRG.50884";
chr6A	StringTie	exon	378649849	378650012	1000	-	.	transcript_id "STRG.50884.4"; gene_id "STRG.50884";
chr6A	StringTie	exon	378650122	378650596	1000	-	.	transcript_id "STRG.50884.4"; gene_id "STRG.50884";
chr6A	StringTie	exon	378650687	378651734	1000	-	.	transcript_id "STRG.50884.4"; gene_id "STRG.50884";
chr6A	StringTie	exon	378652108	378652253	1000	-	.	transcript_id "STRG.50884.4"; gene_id "STRG.50884";
chr6A	StringTie	exon	378652899	378653260	1000	-	.	transcript_id "STRG.50884.4"; gene_id "STRG.50884";
chr6A	StringTie	exon	378653356	378653407	1000	-	.	transcript_id "STRG.50884.4"; gene_id "STRG.50884";
chr6A	StringTie	transcript	378654779	378657973	1000	+	.	transcript_id "STRG.50886.1"; gene_id "STRG.50886"
chr6A	StringTie	exon	378654779	378655537	1000	+	.	transcript_id "STRG.50886.1"; gene_id "STRG.50886";
chr6A	StringTie	exon	378656368	378656559	1000	+	.	transcript_id "STRG.50886.1"; gene_id "STRG.50886";
chr6A	StringTie	exon	378656719	378657973	1000	+	.	transcript_id "STRG.50886.1"; gene_id "STRG.50886";
chr6A	StringTie	transcript	378657970	378660279	1000	-	.	transcript_id "STRG.50887.1"; gene_id "STRG.50887"
chr6A	StringTie	exon	378657970	378659945	1000	-	.	transcript_id "STRG.50887.1"; gene_id "STRG.50887";
chr6A	StringTie	exon	378660048	378660279	1000	-	.	transcript_id "STRG.50887.1"; gene_id "STRG.50887";
chr6A	StringTie	transcript	379472305	379476003	1000	-	.	transcript_id "STRG.50885.1"; gene_id "STRG.50885"
chr6A	StringTie	exon	379472305	379472713	1000	-	.	transcript_id "STRG.50885.1"; gene_id "STRG.50885";
chr6A	StringTie	exon	379473945	379474033	1000	-	.	transcript_id "STRG.50885.1"; gene_id "STRG.50885";
chr6A	StringTie	exon	379474767	379476003	1000	-	.	transcript_id "STRG.50885.1"; gene_id "STRG.50885";
chr6A	StringTie	transcript	379524509	379529990	1000	-	.	transcript_id "STRG.50889.1"; gene_id "STRG.50889"
chr6A	StringTie	exon	379524509	379524904	1000	-	.	transcript_id "STRG.50889.1"; gene_id "STRG.50889";
chr6A	StringTie	exon	379524989	379525633	1000	-	.	transcript_id "STRG.50889.1"; gene_id "STRG.50889";
chr6A	StringTie	exon	379525726	379525875	1000	-	.	transcript_id "STRG.50889.1"; gene_id "STRG.50889";
chr6A	StringTie	exon	379525989	379526216	1000	-	.	transcript_id "STRG.50889.1"; gene_id "STRG.50889";
chr6A	StringTie	exon	379526384	379526498	1000	-	.	transcript_id "STRG.50889.1"; gene_id "STRG.50889";
chr6A	StringTie	exon	379526597	379527894	1000	-	.	transcript_id "STRG.50889.1"; gene_id "STRG.50889";
chr6A	StringTie	exon	379529672	379529990	1000	-	.	transcript_id "STRG.50889.1"; gene_id "STRG.50889";
chr6A	StringTie	transcript	379940769	379952302	1000	+	.	transcript_id "STRG.50888.1"; gene_id "STRG.50888"
chr6A	StringTie	exon	379940769	379941124	1000	+	.	transcript_id "STRG.50888.1"; gene_id "STRG.50888";
chr6A	StringTie	exon	379943489	379943550	1000	+	.	transcript_id "STRG.50888.1"; gene_id "STRG.50888";
chr6A	StringTie	exon	379944022	379944073	1000	+	.	transcript_id "STRG.50888.1"; gene_id "STRG.50888";
chr6A	StringTie	exon	379944586	379944700	1000	+	.	transcript_id "STRG.50888.1"; gene_id "STRG.50888";
chr6A	StringTie	exon	379944804	379944898	1000	+	.	transcript_id "STRG.50888.1"; gene_id "STRG.50888";
chr6A	StringTie	exon	379946838	379946944	1000	+	.	transcript_id "STRG.50888.1"; gene_id "STRG.50888";
chr6A	StringTie	exon	379947061	379947175	1000	+	.	transcript_id "STRG.50888.1"; gene_id "STRG.50888";
chr6A	StringTie	exon	379951668	379951712	1000	+	.	transcript_id "STRG.50888.1"; gene_id "STRG.50888";
chr6A	StringTie	exon	379951828	379952302	1000	+	.	transcript_id "STRG.50888.1"; gene_id "STRG.50888";
chr6A	StringTie	transcript	379940769	379952302	1000	+	.	transcript_id "STRG.50888.2"; gene_id "STRG.50888"
chr6A	StringTie	exon	379940769	379941124	1000	+	.	transcript_id "STRG.50888.2"; gene_id "STRG.50888";
chr6A	StringTie	exon	379944586	379944700	1000	+	.	transcript_id "STRG.50888.2"; gene_id "STRG.50888";
chr6A	StringTie	exon	379944804	379944898	1000	+	.	transcript_id "STRG.50888.2"; gene_id "STRG.50888";
chr6A	StringTie	exon	379946838	379946944	1000	+	.	transcript_id "STRG.50888.2"; gene_id "STRG.50888";
chr6A	StringTie	exon	379947061	379947175	1000	+	.	transcript_id "STRG.50888.2"; gene_id "STRG.50888";
chr6A	StringTie	exon	379951668	379951712	1000	+	.	transcript_id "STRG.50888.2"; gene_id "STRG.50888";
chr6A	StringTie	exon	379951828	379952302	1000	+	.	transcript_id "STRG.50888.2"; gene_id "STRG.50888";
chr6A	StringTie	transcript	380410461	380417190	1000	+	.	transcript_id "STRG.50891.1"; gene_id "STRG.50891"
chr6A	StringTie	exon	380410461	380410818	1000	+	.	transcript_id "STRG.50891.1"; gene_id "STRG.50891";
chr6A	StringTie	exon	380411880	380412066	1000	+	.	transcript_id "STRG.50891.1"; gene_id "STRG.50891";
chr6A	StringTie	exon	380412173	380412305	1000	+	.	transcript_id "STRG.50891.1"; gene_id "STRG.50891";
chr6A	StringTie	exon	380412398	380412593	1000	+	.	transcript_id "STRG.50891.1"; gene_id "STRG.50891";
chr6A	StringTie	exon	380414815	380414939	1000	+	.	transcript_id "STRG.50891.1"; gene_id "STRG.50891";
chr6A	StringTie	exon	380415028	380415186	1000	+	.	transcript_id "STRG.50891.1"; gene_id "STRG.50891";
chr6A	StringTie	exon	380415367	380417190	1000	+	.	transcript_id "STRG.50891.1"; gene_id "STRG.50891";
chr6A	StringTie	transcript	382684188	382686866	1000	+	.	transcript_id "STRG.50890.1"; gene_id "STRG.50890"
chr6A	StringTie	exon	382684188	382684364	1000	+	.	transcript_id "STRG.50890.1"; gene_id "STRG.50890";
chr6A	StringTie	exon	382684454	382684523	1000	+	.	transcript_id "STRG.50890.1"; gene_id "STRG.50890";
chr6A	StringTie	exon	382684756	382685976	1000	+	.	transcript_id "STRG.50890.1"; gene_id "STRG.50890";
chr6A	StringTie	exon	382686114	382686866	1000	+	.	transcript_id "STRG.50890.1"; gene_id "STRG.50890";
chr6A	StringTie	transcript	383345691	383351779	1000	-	.	transcript_id "STRG.50892.1"; gene_id "STRG.50892"
chr6A	StringTie	exon	383345691	383346212	1000	-	.	transcript_id "STRG.50892.1"; gene_id "STRG.50892";
chr6A	StringTie	exon	383346302	383346577	1000	-	.	transcript_id "STRG.50892.1"; gene_id "STRG.50892";
chr6A	StringTie	exon	383347123	383347302	1000	-	.	transcript_id "STRG.50892.1"; gene_id "STRG.50892";
chr6A	StringTie	exon	383347936	383348223	1000	-	.	transcript_id "STRG.50892.1"; gene_id "STRG.50892";
chr6A	StringTie	exon	383348697	383349178	1000	-	.	transcript_id "STRG.50892.1"; gene_id "STRG.50892";
chr6A	StringTie	exon	383349268	383349454	1000	-	.	transcript_id "STRG.50892.1"; gene_id "STRG.50892";
chr6A	StringTie	exon	383349837	383349972	1000	-	.	transcript_id "STRG.50892.1"; gene_id "STRG.50892";
chr6A	StringTie	exon	383351378	383351779	1000	-	.	transcript_id "STRG.50892.1"; gene_id "STRG.50892";
chr6A	StringTie	transcript	383356777	383360242	1000	-	.	transcript_id "STRG.50894.2"; gene_id "STRG.50894"
chr6A	StringTie	exon	383356777	383359129	1000	-	.	transcript_id "STRG.50894.2"; gene_id "STRG.50894";
chr6A	StringTie	exon	383359948	383360242	1000	-	.	transcript_id "STRG.50894.2"; gene_id "STRG.50894";
chr6A	StringTie	transcript	383356777	383360794	1000	-	.	transcript_id "STRG.50894.1"; gene_id "STRG.50894"
chr6A	StringTie	exon	383356777	383359129	1000	-	.	transcript_id "STRG.50894.1"; gene_id "STRG.50894";
chr6A	StringTie	exon	383360243	383360794	1000	-	.	transcript_id "STRG.50894.1"; gene_id "STRG.50894";
chr6A	StringTie	transcript	383660444	383664905	1000	+	.	transcript_id "STRG.50893.1"; gene_id "STRG.50893"
chr6A	StringTie	exon	383660444	383660564	1000	+	.	transcript_id "STRG.50893.1"; gene_id "STRG.50893";
chr6A	StringTie	exon	383660719	383660742	1000	+	.	transcript_id "STRG.50893.1"; gene_id "STRG.50893";
chr6A	StringTie	exon	383660832	383661299	1000	+	.	transcript_id "STRG.50893.1"; gene_id "STRG.50893";
chr6A	StringTie	exon	383661391	383661506	1000	+	.	transcript_id "STRG.50893.1"; gene_id "STRG.50893";
chr6A	StringTie	exon	383661599	383661859	1000	+	.	transcript_id "STRG.50893.1"; gene_id "STRG.50893";
chr6A	StringTie	exon	383662027	383662224	1000	+	.	transcript_id "STRG.50893.1"; gene_id "STRG.50893";
chr6A	StringTie	exon	383664370	383664905	1000	+	.	transcript_id "STRG.50893.1"; gene_id "STRG.50893";
chr6A	StringTie	transcript	383678703	383690801	1000	-	.	transcript_id "STRG.50895.1"; gene_id "STRG.50895"
chr6A	StringTie	exon	383678703	383679467	1000	-	.	transcript_id "STRG.50895.1"; gene_id "STRG.50895";
chr6A	StringTie	exon	383687809	383688188	1000	-	.	transcript_id "STRG.50895.1"; gene_id "STRG.50895";
chr6A	StringTie	exon	383690260	383690801	1000	-	.	transcript_id "STRG.50895.1"; gene_id "STRG.50895";
chr6A	StringTie	transcript	383678703	383690801	1000	-	.	transcript_id "STRG.50895.2"; gene_id "STRG.50895"
chr6A	StringTie	exon	383678703	383679467	1000	-	.	transcript_id "STRG.50895.2"; gene_id "STRG.50895";
chr6A	StringTie	exon	383687212	383688188	1000	-	.	transcript_id "STRG.50895.2"; gene_id "STRG.50895";
chr6A	StringTie	exon	383690260	383690801	1000	-	.	transcript_id "STRG.50895.2"; gene_id "STRG.50895";
chr6A	StringTie	transcript	383740576	383745195	1000	-	.	transcript_id "STRG.50896.1"; gene_id "STRG.50896"
chr6A	StringTie	exon	383740576	383740949	1000	-	.	transcript_id "STRG.50896.1"; gene_id "STRG.50896";
chr6A	StringTie	exon	383741035	383743165	1000	-	.	transcript_id "STRG.50896.1"; gene_id "STRG.50896";
chr6A	StringTie	exon	383743323	383743427	1000	-	.	transcript_id "STRG.50896.1"; gene_id "STRG.50896";
chr6A	StringTie	exon	383743549	383743775	1000	-	.	transcript_id "STRG.50896.1"; gene_id "STRG.50896";
chr6A	StringTie	exon	383744881	383745195	1000	-	.	transcript_id "STRG.50896.1"; gene_id "STRG.50896";
chr6A	StringTie	transcript	383740576	383745195	1000	-	.	transcript_id "STRG.50896.2"; gene_id "STRG.50896"
chr6A	StringTie	exon	383740576	383740949	1000	-	.	transcript_id "STRG.50896.2"; gene_id "STRG.50896";
chr6A	StringTie	exon	383742971	383743165	1000	-	.	transcript_id "STRG.50896.2"; gene_id "STRG.50896";
chr6A	StringTie	exon	383743323	383743427	1000	-	.	transcript_id "STRG.50896.2"; gene_id "STRG.50896";
chr6A	StringTie	exon	383743549	383743775	1000	-	.	transcript_id "STRG.50896.2"; gene_id "STRG.50896";
chr6A	StringTie	exon	383744881	383745195	1000	-	.	transcript_id "STRG.50896.2"; gene_id "STRG.50896";
chr6A	StringTie	transcript	385136666	385141663	1000	-	.	transcript_id "STRG.50897.1"; gene_id "STRG.50897"
chr6A	StringTie	exon	385136666	385137186	1000	-	.	transcript_id "STRG.50897.1"; gene_id "STRG.50897";
chr6A	StringTie	exon	385137662	385137740	1000	-	.	transcript_id "STRG.50897.1"; gene_id "STRG.50897";
chr6A	StringTie	exon	385138103	385138342	1000	-	.	transcript_id "STRG.50897.1"; gene_id "STRG.50897";
chr6A	StringTie	exon	385140961	385141663	1000	-	.	transcript_id "STRG.50897.1"; gene_id "STRG.50897";
chr6A	StringTie	transcript	385158300	385163355	1000	-	.	transcript_id "STRG.50898.1"; gene_id "STRG.50898"
chr6A	StringTie	exon	385158300	385160863	1000	-	.	transcript_id "STRG.50898.1"; gene_id "STRG.50898";
chr6A	StringTie	exon	385160962	385163097	1000	-	.	transcript_id "STRG.50898.1"; gene_id "STRG.50898";
chr6A	StringTie	exon	385163184	385163355	1000	-	.	transcript_id "STRG.50898.1"; gene_id "STRG.50898";
chr6A	StringTie	transcript	385588351	385590069	1000	+	.	transcript_id "STRG.50900.1"; gene_id "STRG.50900"
chr6A	StringTie	exon	385588351	385590069	1000	+	.	transcript_id "STRG.50900.1"; gene_id "STRG.50900";
chr6A	StringTie	transcript	385837370	385838554	1000	-	.	transcript_id "STRG.50899.1"; gene_id "STRG.50899"
chr6A	StringTie	exon	385837370	385838020	1000	-	.	transcript_id "STRG.50899.1"; gene_id "STRG.50899";
chr6A	StringTie	exon	385838318	385838554	1000	-	.	transcript_id "STRG.50899.1"; gene_id "STRG.50899";
chr6A	StringTie	transcript	386495694	386496945	1000	-	.	transcript_id "STRG.50901.1"; gene_id "STRG.50901"
chr6A	StringTie	exon	386495694	386496476	1000	-	.	transcript_id "STRG.50901.1"; gene_id "STRG.50901";
chr6A	StringTie	exon	386496589	386496945	1000	-	.	transcript_id "STRG.50901.1"; gene_id "STRG.50901";
chr6A	StringTie	transcript	386501545	386504907	1000	-	.	transcript_id "STRG.50902.1"; gene_id "STRG.50902"
chr6A	StringTie	exon	386501545	386501982	1000	-	.	transcript_id "STRG.50902.1"; gene_id "STRG.50902";
chr6A	StringTie	exon	386502072	386502174	1000	-	.	transcript_id "STRG.50902.1"; gene_id "STRG.50902";
chr6A	StringTie	exon	386502270	386502367	1000	-	.	transcript_id "STRG.50902.1"; gene_id "STRG.50902";
chr6A	StringTie	exon	386502444	386502508	1000	-	.	transcript_id "STRG.50902.1"; gene_id "STRG.50902";
chr6A	StringTie	exon	386502600	386502756	1000	-	.	transcript_id "STRG.50902.1"; gene_id "STRG.50902";
chr6A	StringTie	exon	386502859	386502950	1000	-	.	transcript_id "STRG.50902.1"; gene_id "STRG.50902";
chr6A	StringTie	exon	386503128	386503242	1000	-	.	transcript_id "STRG.50902.1"; gene_id "STRG.50902";
chr6A	StringTie	exon	386503338	386503386	1000	-	.	transcript_id "STRG.50902.1"; gene_id "STRG.50902";
chr6A	StringTie	exon	386503492	386503645	1000	-	.	transcript_id "STRG.50902.1"; gene_id "STRG.50902";
chr6A	StringTie	exon	386503774	386503800	1000	-	.	transcript_id "STRG.50902.1"; gene_id "STRG.50902";
chr6A	StringTie	exon	386503893	386504079	1000	-	.	transcript_id "STRG.50902.1"; gene_id "STRG.50902";
chr6A	StringTie	exon	386504731	386504907	1000	-	.	transcript_id "STRG.50902.1"; gene_id "STRG.50902";
chr6A	StringTie	transcript	386501545	386504907	1000	-	.	transcript_id "STRG.50902.2"; gene_id "STRG.50902"
chr6A	StringTie	exon	386501545	386501982	1000	-	.	transcript_id "STRG.50902.2"; gene_id "STRG.50902";
chr6A	StringTie	exon	386502072	386502174	1000	-	.	transcript_id "STRG.50902.2"; gene_id "STRG.50902";
chr6A	StringTie	exon	386502270	386502367	1000	-	.	transcript_id "STRG.50902.2"; gene_id "STRG.50902";
chr6A	StringTie	exon	386502444	386502508	1000	-	.	transcript_id "STRG.50902.2"; gene_id "STRG.50902";
chr6A	StringTie	exon	386502600	386502756	1000	-	.	transcript_id "STRG.50902.2"; gene_id "STRG.50902";
chr6A	StringTie	exon	386503492	386503645	1000	-	.	transcript_id "STRG.50902.2"; gene_id "STRG.50902";
chr6A	StringTie	exon	386503774	386503800	1000	-	.	transcript_id "STRG.50902.2"; gene_id "STRG.50902";
chr6A	StringTie	exon	386503893	386504079	1000	-	.	transcript_id "STRG.50902.2"; gene_id "STRG.50902";
chr6A	StringTie	exon	386504731	386504907	1000	-	.	transcript_id "STRG.50902.2"; gene_id "STRG.50902";
chr6A	StringTie	transcript	386501545	386504907	1000	-	.	transcript_id "STRG.50902.3"; gene_id "STRG.50902"
chr6A	StringTie	exon	386501545	386501982	1000	-	.	transcript_id "STRG.50902.3"; gene_id "STRG.50902";
chr6A	StringTie	exon	386502072	386502174	1000	-	.	transcript_id "STRG.50902.3"; gene_id "STRG.50902";
chr6A	StringTie	exon	386502270	386502367	1000	-	.	transcript_id "STRG.50902.3"; gene_id "STRG.50902";
chr6A	StringTie	exon	386502444	386502508	1000	-	.	transcript_id "STRG.50902.3"; gene_id "STRG.50902";
chr6A	StringTie	exon	386502600	386502756	1000	-	.	transcript_id "STRG.50902.3"; gene_id "STRG.50902";
chr6A	StringTie	exon	386503128	386503242	1000	-	.	transcript_id "STRG.50902.3"; gene_id "STRG.50902";
chr6A	StringTie	exon	386503338	386503386	1000	-	.	transcript_id "STRG.50902.3"; gene_id "STRG.50902";
chr6A	StringTie	exon	386503492	386503645	1000	-	.	transcript_id "STRG.50902.3"; gene_id "STRG.50902";
chr6A	StringTie	exon	386503774	386503800	1000	-	.	transcript_id "STRG.50902.3"; gene_id "STRG.50902";
chr6A	StringTie	exon	386503893	386504079	1000	-	.	transcript_id "STRG.50902.3"; gene_id "STRG.50902";
chr6A	StringTie	exon	386504731	386504907	1000	-	.	transcript_id "STRG.50902.3"; gene_id "STRG.50902";
chr6A	StringTie	transcript	386501545	386504907	1000	-	.	transcript_id "STRG.50902.4"; gene_id "STRG.50902"
chr6A	StringTie	exon	386501545	386501982	1000	-	.	transcript_id "STRG.50902.4"; gene_id "STRG.50902";
chr6A	StringTie	exon	386502072	386502174	1000	-	.	transcript_id "STRG.50902.4"; gene_id "STRG.50902";
chr6A	StringTie	exon	386502270	386502367	1000	-	.	transcript_id "STRG.50902.4"; gene_id "STRG.50902";
chr6A	StringTie	exon	386502444	386502508	1000	-	.	transcript_id "STRG.50902.4"; gene_id "STRG.50902";
chr6A	StringTie	exon	386502600	386503645	1000	-	.	transcript_id "STRG.50902.4"; gene_id "STRG.50902";
chr6A	StringTie	exon	386503774	386503800	1000	-	.	transcript_id "STRG.50902.4"; gene_id "STRG.50902";
chr6A	StringTie	exon	386503893	386504079	1000	-	.	transcript_id "STRG.50902.4"; gene_id "STRG.50902";
chr6A	StringTie	exon	386504731	386504907	1000	-	.	transcript_id "STRG.50902.4"; gene_id "STRG.50902";
chr6A	StringTie	transcript	386501545	386504907	1000	-	.	transcript_id "STRG.50902.5"; gene_id "STRG.50902"
chr6A	StringTie	exon	386501545	386501982	1000	-	.	transcript_id "STRG.50902.5"; gene_id "STRG.50902";
chr6A	StringTie	exon	386502072	386502174	1000	-	.	transcript_id "STRG.50902.5"; gene_id "STRG.50902";
chr6A	StringTie	exon	386502270	386502367	1000	-	.	transcript_id "STRG.50902.5"; gene_id "STRG.50902";
chr6A	StringTie	exon	386502444	386502508	1000	-	.	transcript_id "STRG.50902.5"; gene_id "STRG.50902";
chr6A	StringTie	exon	386502600	386502756	1000	-	.	transcript_id "STRG.50902.5"; gene_id "STRG.50902";
chr6A	StringTie	exon	386502859	386502950	1000	-	.	transcript_id "STRG.50902.5"; gene_id "STRG.50902";
chr6A	StringTie	exon	386503492	386503645	1000	-	.	transcript_id "STRG.50902.5"; gene_id "STRG.50902";
chr6A	StringTie	exon	386503774	386503800	1000	-	.	transcript_id "STRG.50902.5"; gene_id "STRG.50902";
chr6A	StringTie	exon	386503893	386504079	1000	-	.	transcript_id "STRG.50902.5"; gene_id "STRG.50902";
chr6A	StringTie	exon	386504731	386504907	1000	-	.	transcript_id "STRG.50902.5"; gene_id "STRG.50902";
chr6A	StringTie	transcript	386501545	386504907	1000	-	.	transcript_id "STRG.50902.6"; gene_id "STRG.50902"
chr6A	StringTie	exon	386501545	386501982	1000	-	.	transcript_id "STRG.50902.6"; gene_id "STRG.50902";
chr6A	StringTie	exon	386502072	386502174	1000	-	.	transcript_id "STRG.50902.6"; gene_id "STRG.50902";
chr6A	StringTie	exon	386502270	386502367	1000	-	.	transcript_id "STRG.50902.6"; gene_id "STRG.50902";
chr6A	StringTie	exon	386502444	386502508	1000	-	.	transcript_id "STRG.50902.6"; gene_id "STRG.50902";
chr6A	StringTie	exon	386502600	386503242	1000	-	.	transcript_id "STRG.50902.6"; gene_id "STRG.50902";
chr6A	StringTie	exon	386503338	386503386	1000	-	.	transcript_id "STRG.50902.6"; gene_id "STRG.50902";
chr6A	StringTie	exon	386503492	386503645	1000	-	.	transcript_id "STRG.50902.6"; gene_id "STRG.50902";
chr6A	StringTie	exon	386503774	386503800	1000	-	.	transcript_id "STRG.50902.6"; gene_id "STRG.50902";
chr6A	StringTie	exon	386503893	386504079	1000	-	.	transcript_id "STRG.50902.6"; gene_id "STRG.50902";
chr6A	StringTie	exon	386504731	386504907	1000	-	.	transcript_id "STRG.50902.6"; gene_id "STRG.50902";
chr6A	StringTie	transcript	386501545	386504907	1000	-	.	transcript_id "STRG.50902.7"; gene_id "STRG.50902"
chr6A	StringTie	exon	386501545	386501982	1000	-	.	transcript_id "STRG.50902.7"; gene_id "STRG.50902";
chr6A	StringTie	exon	386502072	386502174	1000	-	.	transcript_id "STRG.50902.7"; gene_id "STRG.50902";
chr6A	StringTie	exon	386502270	386502367	1000	-	.	transcript_id "STRG.50902.7"; gene_id "STRG.50902";
chr6A	StringTie	exon	386502444	386502508	1000	-	.	transcript_id "STRG.50902.7"; gene_id "STRG.50902";
chr6A	StringTie	exon	386502600	386503386	1000	-	.	transcript_id "STRG.50902.7"; gene_id "STRG.50902";
chr6A	StringTie	exon	386503492	386503645	1000	-	.	transcript_id "STRG.50902.7"; gene_id "STRG.50902";
chr6A	StringTie	exon	386503774	386503800	1000	-	.	transcript_id "STRG.50902.7"; gene_id "STRG.50902";
chr6A	StringTie	exon	386503893	386504079	1000	-	.	transcript_id "STRG.50902.7"; gene_id "STRG.50902";
chr6A	StringTie	exon	386504731	386504907	1000	-	.	transcript_id "STRG.50902.7"; gene_id "STRG.50902";
chr6A	StringTie	transcript	386501545	386504907	1000	-	.	transcript_id "STRG.50902.8"; gene_id "STRG.50902"
chr6A	StringTie	exon	386501545	386501982	1000	-	.	transcript_id "STRG.50902.8"; gene_id "STRG.50902";
chr6A	StringTie	exon	386502072	386502174	1000	-	.	transcript_id "STRG.50902.8"; gene_id "STRG.50902";
chr6A	StringTie	exon	386502270	386502367	1000	-	.	transcript_id "STRG.50902.8"; gene_id "STRG.50902";
chr6A	StringTie	exon	386502444	386502508	1000	-	.	transcript_id "STRG.50902.8"; gene_id "STRG.50902";
chr6A	StringTie	exon	386502600	386502756	1000	-	.	transcript_id "STRG.50902.8"; gene_id "STRG.50902";
chr6A	StringTie	exon	386502859	386503645	1000	-	.	transcript_id "STRG.50902.8"; gene_id "STRG.50902";
chr6A	StringTie	exon	386503774	386503800	1000	-	.	transcript_id "STRG.50902.8"; gene_id "STRG.50902";
chr6A	StringTie	exon	386503893	386504079	1000	-	.	transcript_id "STRG.50902.8"; gene_id "STRG.50902";
chr6A	StringTie	exon	386504731	386504907	1000	-	.	transcript_id "STRG.50902.8"; gene_id "STRG.50902";
chr6A	StringTie	transcript	386547467	386580071	1000	-	.	transcript_id "STRG.50909.1"; gene_id "STRG.50909"
chr6A	StringTie	exon	386547467	386548220	1000	-	.	transcript_id "STRG.50909.1"; gene_id "STRG.50909";
chr6A	StringTie	exon	386548311	386548383	1000	-	.	transcript_id "STRG.50909.1"; gene_id "STRG.50909";
chr6A	StringTie	exon	386548699	386548766	1000	-	.	transcript_id "STRG.50909.1"; gene_id "STRG.50909";
chr6A	StringTie	exon	386548839	386548926	1000	-	.	transcript_id "STRG.50909.1"; gene_id "STRG.50909";
chr6A	StringTie	exon	386549463	386549537	1000	-	.	transcript_id "STRG.50909.1"; gene_id "STRG.50909";
chr6A	StringTie	exon	386549626	386549665	1000	-	.	transcript_id "STRG.50909.1"; gene_id "STRG.50909";
chr6A	StringTie	exon	386550016	386550112	1000	-	.	transcript_id "STRG.50909.1"; gene_id "STRG.50909";
chr6A	StringTie	exon	386550195	386550302	1000	-	.	transcript_id "STRG.50909.1"; gene_id "STRG.50909";
chr6A	StringTie	exon	386550525	386550641	1000	-	.	transcript_id "STRG.50909.1"; gene_id "STRG.50909";
chr6A	StringTie	exon	386550716	386551695	1000	-	.	transcript_id "STRG.50909.1"; gene_id "STRG.50909";
chr6A	StringTie	exon	386551784	386551906	1000	-	.	transcript_id "STRG.50909.1"; gene_id "STRG.50909";
chr6A	StringTie	exon	386552363	386552491	1000	-	.	transcript_id "STRG.50909.1"; gene_id "STRG.50909";
chr6A	StringTie	exon	386552768	386552851	1000	-	.	transcript_id "STRG.50909.1"; gene_id "STRG.50909";
chr6A	StringTie	exon	386553456	386553551	1000	-	.	transcript_id "STRG.50909.1"; gene_id "STRG.50909";
chr6A	StringTie	exon	386554043	386554124	1000	-	.	transcript_id "STRG.50909.1"; gene_id "STRG.50909";
chr6A	StringTie	exon	386555412	386555482	1000	-	.	transcript_id "STRG.50909.1"; gene_id "STRG.50909";
chr6A	StringTie	exon	386555678	386555772	1000	-	.	transcript_id "STRG.50909.1"; gene_id "STRG.50909";
chr6A	StringTie	exon	386573416	386573614	1000	-	.	transcript_id "STRG.50909.1"; gene_id "STRG.50909";
chr6A	StringTie	exon	386573904	386574075	1000	-	.	transcript_id "STRG.50909.1"; gene_id "STRG.50909";
chr6A	StringTie	exon	386577419	386577567	1000	-	.	transcript_id "STRG.50909.1"; gene_id "STRG.50909";
chr6A	StringTie	exon	386578534	386578654	1000	-	.	transcript_id "STRG.50909.1"; gene_id "STRG.50909";
chr6A	StringTie	exon	386579214	386579360	1000	-	.	transcript_id "STRG.50909.1"; gene_id "STRG.50909";
chr6A	StringTie	exon	386579444	386579590	1000	-	.	transcript_id "STRG.50909.1"; gene_id "STRG.50909";
chr6A	StringTie	exon	386579688	386580071	1000	-	.	transcript_id "STRG.50909.1"; gene_id "STRG.50909";
chr6A	StringTie	transcript	386547810	386550889	1000	-	.	transcript_id "STRG.50909.2"; gene_id "STRG.50909"
chr6A	StringTie	exon	386547810	386548220	1000	-	.	transcript_id "STRG.50909.2"; gene_id "STRG.50909";
chr6A	StringTie	exon	386548311	386548383	1000	-	.	transcript_id "STRG.50909.2"; gene_id "STRG.50909";
chr6A	StringTie	exon	386548699	386548766	1000	-	.	transcript_id "STRG.50909.2"; gene_id "STRG.50909";
chr6A	StringTie	exon	386548839	386548926	1000	-	.	transcript_id "STRG.50909.2"; gene_id "STRG.50909";
chr6A	StringTie	exon	386549463	386549537	1000	-	.	transcript_id "STRG.50909.2"; gene_id "STRG.50909";
chr6A	StringTie	exon	386549626	386549665	1000	-	.	transcript_id "STRG.50909.2"; gene_id "STRG.50909";
chr6A	StringTie	exon	386550016	386550112	1000	-	.	transcript_id "STRG.50909.2"; gene_id "STRG.50909";
chr6A	StringTie	exon	386550195	386550302	1000	-	.	transcript_id "STRG.50909.2"; gene_id "STRG.50909";
chr6A	StringTie	exon	386550525	386550641	1000	-	.	transcript_id "STRG.50909.2"; gene_id "STRG.50909";
chr6A	StringTie	exon	386550716	386550889	1000	-	.	transcript_id "STRG.50909.2"; gene_id "STRG.50909";
chr6A	StringTie	transcript	387675453	387678605	1000	+	.	transcript_id "STRG.50903.1"; gene_id "STRG.50903"
chr6A	StringTie	exon	387675453	387675690	1000	+	.	transcript_id "STRG.50903.1"; gene_id "STRG.50903";
chr6A	StringTie	exon	387675776	387675908	1000	+	.	transcript_id "STRG.50903.1"; gene_id "STRG.50903";
chr6A	StringTie	exon	387675993	387678605	1000	+	.	transcript_id "STRG.50903.1"; gene_id "STRG.50903";
chr6A	StringTie	transcript	387979001	387981975	1000	-	.	transcript_id "STRG.50904.1"; gene_id "STRG.50904"
chr6A	StringTie	exon	387979001	387979366	1000	-	.	transcript_id "STRG.50904.1"; gene_id "STRG.50904";
chr6A	StringTie	exon	387979464	387979635	1000	-	.	transcript_id "STRG.50904.1"; gene_id "STRG.50904";
chr6A	StringTie	exon	387979770	387979853	1000	-	.	transcript_id "STRG.50904.1"; gene_id "STRG.50904";
chr6A	StringTie	exon	387980456	387980608	1000	-	.	transcript_id "STRG.50904.1"; gene_id "STRG.50904";
chr6A	StringTie	exon	387980772	387980924	1000	-	.	transcript_id "STRG.50904.1"; gene_id "STRG.50904";
chr6A	StringTie	exon	387981720	387981975	1000	-	.	transcript_id "STRG.50904.1"; gene_id "STRG.50904";
chr6A	StringTie	transcript	388533317	388542879	1000	+	.	transcript_id "STRG.50905.1"; gene_id "STRG.50905"
chr6A	StringTie	exon	388533317	388533581	1000	+	.	transcript_id "STRG.50905.1"; gene_id "STRG.50905";
chr6A	StringTie	exon	388542405	388542879	1000	+	.	transcript_id "STRG.50905.1"; gene_id "STRG.50905";
chr6A	StringTie	transcript	388922009	388933027	1000	-	.	transcript_id "STRG.50907.1"; gene_id "STRG.50907"
chr6A	StringTie	exon	388922009	388923100	1000	-	.	transcript_id "STRG.50907.1"; gene_id "STRG.50907";
chr6A	StringTie	exon	388923913	388924150	1000	-	.	transcript_id "STRG.50907.1"; gene_id "STRG.50907";
chr6A	StringTie	exon	388924555	388924836	1000	-	.	transcript_id "STRG.50907.1"; gene_id "STRG.50907";
chr6A	StringTie	exon	388924912	388924994	1000	-	.	transcript_id "STRG.50907.1"; gene_id "STRG.50907";
chr6A	StringTie	exon	388926368	388926457	1000	-	.	transcript_id "STRG.50907.1"; gene_id "STRG.50907";
chr6A	StringTie	exon	388926659	388926802	1000	-	.	transcript_id "STRG.50907.1"; gene_id "STRG.50907";
chr6A	StringTie	exon	388926905	388926988	1000	-	.	transcript_id "STRG.50907.1"; gene_id "STRG.50907";
chr6A	StringTie	exon	388927139	388927333	1000	-	.	transcript_id "STRG.50907.1"; gene_id "STRG.50907";
chr6A	StringTie	exon	388927608	388927700	1000	-	.	transcript_id "STRG.50907.1"; gene_id "STRG.50907";
chr6A	StringTie	exon	388927908	388927979	1000	-	.	transcript_id "STRG.50907.1"; gene_id "STRG.50907";
chr6A	StringTie	exon	388928099	388928179	1000	-	.	transcript_id "STRG.50907.1"; gene_id "STRG.50907";
chr6A	StringTie	exon	388928343	388928411	1000	-	.	transcript_id "STRG.50907.1"; gene_id "STRG.50907";
chr6A	StringTie	exon	388929416	388929491	1000	-	.	transcript_id "STRG.50907.1"; gene_id "STRG.50907";
chr6A	StringTie	exon	388929877	388929996	1000	-	.	transcript_id "STRG.50907.1"; gene_id "STRG.50907";
chr6A	StringTie	exon	388930717	388930792	1000	-	.	transcript_id "STRG.50907.1"; gene_id "STRG.50907";
chr6A	StringTie	exon	388931980	388933027	1000	-	.	transcript_id "STRG.50907.1"; gene_id "STRG.50907";
chr6A	StringTie	transcript	388922009	388933027	1000	-	.	transcript_id "STRG.50907.2"; gene_id "STRG.50907"
chr6A	StringTie	exon	388922009	388923100	1000	-	.	transcript_id "STRG.50907.2"; gene_id "STRG.50907";
chr6A	StringTie	exon	388923913	388924150	1000	-	.	transcript_id "STRG.50907.2"; gene_id "STRG.50907";
chr6A	StringTie	exon	388924555	388924836	1000	-	.	transcript_id "STRG.50907.2"; gene_id "STRG.50907";
chr6A	StringTie	exon	388924912	388924994	1000	-	.	transcript_id "STRG.50907.2"; gene_id "STRG.50907";
chr6A	StringTie	exon	388926368	388926457	1000	-	.	transcript_id "STRG.50907.2"; gene_id "STRG.50907";
chr6A	StringTie	exon	388926659	388926802	1000	-	.	transcript_id "STRG.50907.2"; gene_id "STRG.50907";
chr6A	StringTie	exon	388926905	388926988	1000	-	.	transcript_id "STRG.50907.2"; gene_id "STRG.50907";
chr6A	StringTie	exon	388927139	388927333	1000	-	.	transcript_id "STRG.50907.2"; gene_id "STRG.50907";
chr6A	StringTie	exon	388927608	388927700	1000	-	.	transcript_id "STRG.50907.2"; gene_id "STRG.50907";
chr6A	StringTie	exon	388927908	388927979	1000	-	.	transcript_id "STRG.50907.2"; gene_id "STRG.50907";
chr6A	StringTie	exon	388928099	388928179	1000	-	.	transcript_id "STRG.50907.2"; gene_id "STRG.50907";
chr6A	StringTie	exon	388928343	388928411	1000	-	.	transcript_id "STRG.50907.2"; gene_id "STRG.50907";
chr6A	StringTie	exon	388929416	388929491	1000	-	.	transcript_id "STRG.50907.2"; gene_id "STRG.50907";
chr6A	StringTie	exon	388929877	388929996	1000	-	.	transcript_id "STRG.50907.2"; gene_id "STRG.50907";
chr6A	StringTie	exon	388930489	388930512	1000	-	.	transcript_id "STRG.50907.2"; gene_id "STRG.50907";
chr6A	StringTie	exon	388930717	388930792	1000	-	.	transcript_id "STRG.50907.2"; gene_id "STRG.50907";
chr6A	StringTie	exon	388931980	388933027	1000	-	.	transcript_id "STRG.50907.2"; gene_id "STRG.50907";
chr6A	StringTie	transcript	389031463	389036031	1000	-	.	transcript_id "STRG.50906.1"; gene_id "STRG.50906"
chr6A	StringTie	exon	389031463	389031907	1000	-	.	transcript_id "STRG.50906.1"; gene_id "STRG.50906";
chr6A	StringTie	exon	389032480	389032632	1000	-	.	transcript_id "STRG.50906.1"; gene_id "STRG.50906";
chr6A	StringTie	exon	389032936	389033020	1000	-	.	transcript_id "STRG.50906.1"; gene_id "STRG.50906";
chr6A	StringTie	exon	389033128	389033158	1000	-	.	transcript_id "STRG.50906.1"; gene_id "STRG.50906";
chr6A	StringTie	exon	389033792	389033859	1000	-	.	transcript_id "STRG.50906.1"; gene_id "STRG.50906";
chr6A	StringTie	exon	389033963	389034020	1000	-	.	transcript_id "STRG.50906.1"; gene_id "STRG.50906";
chr6A	StringTie	exon	389034101	389036031	1000	-	.	transcript_id "STRG.50906.1"; gene_id "STRG.50906";
chr6A	StringTie	transcript	389031463	389036031	1000	-	.	transcript_id "STRG.50906.2"; gene_id "STRG.50906"
```
