## Supplementary_Data_S3 for "Interaction-specific early wheat responses to *Zymoseptoria tritici* share enhanced defense-related transcription during incompatibility": Data_S3_FLD_DTU_anno.gtf (part 65 of 87)

```
chr6A	StringTie	exon	389031463	389031907	1000	-	.	transcript_id "STRG.50906.2"; gene_id "STRG.50906";
chr6A	StringTie	exon	389032480	389032632	1000	-	.	transcript_id "STRG.50906.2"; gene_id "STRG.50906";
chr6A	StringTie	exon	389032936	389033859	1000	-	.	transcript_id "STRG.50906.2"; gene_id "STRG.50906";
chr6A	StringTie	exon	389033963	389036031	1000	-	.	transcript_id "STRG.50906.2"; gene_id "STRG.50906";
chr6A	StringTie	transcript	389031463	389036031	1000	-	.	transcript_id "STRG.50906.3"; gene_id "STRG.50906"
chr6A	StringTie	exon	389031463	389031907	1000	-	.	transcript_id "STRG.50906.3"; gene_id "STRG.50906";
chr6A	StringTie	exon	389032480	389033859	1000	-	.	transcript_id "STRG.50906.3"; gene_id "STRG.50906";
chr6A	StringTie	exon	389033963	389036031	1000	-	.	transcript_id "STRG.50906.3"; gene_id "STRG.50906";
chr6A	StringTie	transcript	389031463	389036031	1000	-	.	transcript_id "STRG.50906.4"; gene_id "STRG.50906"
chr6A	StringTie	exon	389031463	389033859	1000	-	.	transcript_id "STRG.50906.4"; gene_id "STRG.50906";
chr6A	StringTie	exon	389033963	389034020	1000	-	.	transcript_id "STRG.50906.4"; gene_id "STRG.50906";
chr6A	StringTie	exon	389035412	389036031	1000	-	.	transcript_id "STRG.50906.4"; gene_id "STRG.50906";
chr6A	StringTie	transcript	389031463	389036031	1000	-	.	transcript_id "STRG.50906.5"; gene_id "STRG.50906"
chr6A	StringTie	exon	389031463	389031907	1000	-	.	transcript_id "STRG.50906.5"; gene_id "STRG.50906";
chr6A	StringTie	exon	389032480	389033020	1000	-	.	transcript_id "STRG.50906.5"; gene_id "STRG.50906";
chr6A	StringTie	exon	389033128	389033158	1000	-	.	transcript_id "STRG.50906.5"; gene_id "STRG.50906";
chr6A	StringTie	exon	389033792	389033859	1000	-	.	transcript_id "STRG.50906.5"; gene_id "STRG.50906";
chr6A	StringTie	exon	389033963	389036031	1000	-	.	transcript_id "STRG.50906.5"; gene_id "STRG.50906";
chr6A	StringTie	transcript	389031463	389036031	1000	-	.	transcript_id "STRG.50906.6"; gene_id "STRG.50906"
chr6A	StringTie	exon	389031463	389031907	1000	-	.	transcript_id "STRG.50906.6"; gene_id "STRG.50906";
chr6A	StringTie	exon	389032480	389033020	1000	-	.	transcript_id "STRG.50906.6"; gene_id "STRG.50906";
chr6A	StringTie	exon	389033128	389033158	1000	-	.	transcript_id "STRG.50906.6"; gene_id "STRG.50906";
chr6A	StringTie	exon	389033792	389033859	1000	-	.	transcript_id "STRG.50906.6"; gene_id "STRG.50906";
chr6A	StringTie	exon	389033963	389034020	1000	-	.	transcript_id "STRG.50906.6"; gene_id "STRG.50906";
chr6A	StringTie	exon	389034101	389036031	1000	-	.	transcript_id "STRG.50906.6"; gene_id "STRG.50906";
chr6A	StringTie	transcript	389031463	389036031	1000	-	.	transcript_id "STRG.50906.7"; gene_id "STRG.50906"
chr6A	StringTie	exon	389031463	389031907	1000	-	.	transcript_id "STRG.50906.7"; gene_id "STRG.50906";
chr6A	StringTie	exon	389032480	389032632	1000	-	.	transcript_id "STRG.50906.7"; gene_id "STRG.50906";
chr6A	StringTie	exon	389032936	389033020	1000	-	.	transcript_id "STRG.50906.7"; gene_id "STRG.50906";
chr6A	StringTie	exon	389033128	389033158	1000	-	.	transcript_id "STRG.50906.7"; gene_id "STRG.50906";
chr6A	StringTie	exon	389033792	389033859	1000	-	.	transcript_id "STRG.50906.7"; gene_id "STRG.50906";
chr6A	StringTie	exon	389033963	389036031	1000	-	.	transcript_id "STRG.50906.7"; gene_id "STRG.50906";
chr6A	StringTie	transcript	389031463	389036031	1000	-	.	transcript_id "STRG.50906.8"; gene_id "STRG.50906"
chr6A	StringTie	exon	389031463	389031907	1000	-	.	transcript_id "STRG.50906.8"; gene_id "STRG.50906";
chr6A	StringTie	exon	389032480	389033158	1000	-	.	transcript_id "STRG.50906.8"; gene_id "STRG.50906";
chr6A	StringTie	exon	389033792	389033859	1000	-	.	transcript_id "STRG.50906.8"; gene_id "STRG.50906";
chr6A	StringTie	exon	389033963	389036031	1000	-	.	transcript_id "STRG.50906.8"; gene_id "STRG.50906";
chr6A	StringTie	transcript	389407273	389416013	1000	+	.	transcript_id "STRG.50908.1"; gene_id "STRG.50908"
chr6A	StringTie	exon	389407273	389407738	1000	+	.	transcript_id "STRG.50908.1"; gene_id "STRG.50908";
chr6A	StringTie	exon	389407830	389408064	1000	+	.	transcript_id "STRG.50908.1"; gene_id "STRG.50908";
chr6A	StringTie	exon	389408176	389408400	1000	+	.	transcript_id "STRG.50908.1"; gene_id "STRG.50908";
chr6A	StringTie	exon	389411636	389411782	1000	+	.	transcript_id "STRG.50908.1"; gene_id "STRG.50908";
chr6A	StringTie	exon	389412443	389412535	1000	+	.	transcript_id "STRG.50908.1"; gene_id "STRG.50908";
chr6A	StringTie	exon	389412944	389413063	1000	+	.	transcript_id "STRG.50908.1"; gene_id "STRG.50908";
chr6A	StringTie	exon	389413561	389413671	1000	+	.	transcript_id "STRG.50908.1"; gene_id "STRG.50908";
chr6A	StringTie	exon	389413738	389413863	1000	+	.	transcript_id "STRG.50908.1"; gene_id "STRG.50908";
chr6A	StringTie	exon	389413970	389414068	1000	+	.	transcript_id "STRG.50908.1"; gene_id "STRG.50908";
chr6A	StringTie	exon	389415499	389416013	1000	+	.	transcript_id "STRG.50908.1"; gene_id "STRG.50908";
chr6A	StringTie	transcript	389533205	389537015	1000	-	.	transcript_id "STRG.50910.1"; gene_id "STRG.50910"
chr6A	StringTie	exon	389533205	389533479	1000	-	.	transcript_id "STRG.50910.1"; gene_id "STRG.50910";
chr6A	StringTie	exon	389534677	389534734	1000	-	.	transcript_id "STRG.50910.1"; gene_id "STRG.50910";
chr6A	StringTie	exon	389534834	389534916	1000	-	.	transcript_id "STRG.50910.1"; gene_id "STRG.50910";
chr6A	StringTie	exon	389534993	389535103	1000	-	.	transcript_id "STRG.50910.1"; gene_id "STRG.50910";
chr6A	StringTie	exon	389535198	389535342	1000	-	.	transcript_id "STRG.50910.1"; gene_id "STRG.50910";
chr6A	StringTie	exon	389535659	389535751	1000	-	.	transcript_id "STRG.50910.1"; gene_id "STRG.50910";
chr6A	StringTie	exon	389536610	389537015	1000	-	.	transcript_id "STRG.50910.1"; gene_id "STRG.50910";
chr6A	StringTie	transcript	390123191	390126164	1000	+	.	transcript_id "STRG.50911.1"; gene_id "STRG.50911"
chr6A	StringTie	exon	390123191	390123327	1000	+	.	transcript_id "STRG.50911.1"; gene_id "STRG.50911";
chr6A	StringTie	exon	390123475	390123576	1000	+	.	transcript_id "STRG.50911.1"; gene_id "STRG.50911";
chr6A	StringTie	exon	390125037	390126164	1000	+	.	transcript_id "STRG.50911.1"; gene_id "STRG.50911";
chr6A	StringTie	transcript	390126741	390130628	1000	+	.	transcript_id "STRG.50912.1"; gene_id "STRG.50912"
chr6A	StringTie	exon	390126741	390127006	1000	+	.	transcript_id "STRG.50912.1"; gene_id "STRG.50912";
chr6A	StringTie	exon	390129265	390130628	1000	+	.	transcript_id "STRG.50912.1"; gene_id "STRG.50912";
chr6A	StringTie	transcript	390126741	390130628	1000	+	.	transcript_id "STRG.50912.2"; gene_id "STRG.50912"
chr6A	StringTie	exon	390126741	390128380	1000	+	.	transcript_id "STRG.50912.2"; gene_id "STRG.50912";
chr6A	StringTie	exon	390129265	390130628	1000	+	.	transcript_id "STRG.50912.2"; gene_id "STRG.50912";
chr6A	StringTie	transcript	390169317	390175206	1000	-	.	transcript_id "STRG.50914.1"; gene_id "STRG.50914"
chr6A	StringTie	exon	390169317	390169777	1000	-	.	transcript_id "STRG.50914.1"; gene_id "STRG.50914";
chr6A	StringTie	exon	390169859	390169904	1000	-	.	transcript_id "STRG.50914.1"; gene_id "STRG.50914";
chr6A	StringTie	exon	390170084	390170199	1000	-	.	transcript_id "STRG.50914.1"; gene_id "STRG.50914";
chr6A	StringTie	exon	390170289	390170359	1000	-	.	transcript_id "STRG.50914.1"; gene_id "STRG.50914";
chr6A	StringTie	exon	390171021	390171116	1000	-	.	transcript_id "STRG.50914.1"; gene_id "STRG.50914";
chr6A	StringTie	exon	390171438	390171585	1000	-	.	transcript_id "STRG.50914.1"; gene_id "STRG.50914";
chr6A	StringTie	exon	390171728	390171799	1000	-	.	transcript_id "STRG.50914.1"; gene_id "STRG.50914";
chr6A	StringTie	exon	390172024	390172060	1000	-	.	transcript_id "STRG.50914.1"; gene_id "STRG.50914";
chr6A	StringTie	exon	390172498	390172556	1000	-	.	transcript_id "STRG.50914.1"; gene_id "STRG.50914";
chr6A	StringTie	exon	390172757	390172825	1000	-	.	transcript_id "STRG.50914.1"; gene_id "STRG.50914";
chr6A	StringTie	exon	390172912	390173069	1000	-	.	transcript_id "STRG.50914.1"; gene_id "STRG.50914";
chr6A	StringTie	exon	390173211	390173397	1000	-	.	transcript_id "STRG.50914.1"; gene_id "STRG.50914";
chr6A	StringTie	exon	390173469	390173517	1000	-	.	transcript_id "STRG.50914.1"; gene_id "STRG.50914";
chr6A	StringTie	exon	390173671	390173756	1000	-	.	transcript_id "STRG.50914.1"; gene_id "STRG.50914";
chr6A	StringTie	exon	390173976	390174200	1000	-	.	transcript_id "STRG.50914.1"; gene_id "STRG.50914";
chr6A	StringTie	exon	390175077	390175206	1000	-	.	transcript_id "STRG.50914.1"; gene_id "STRG.50914";
chr6A	StringTie	transcript	390169317	390175206	1000	-	.	transcript_id "STRG.50914.2"; gene_id "STRG.50914"
chr6A	StringTie	exon	390169317	390169777	1000	-	.	transcript_id "STRG.50914.2"; gene_id "STRG.50914";
chr6A	StringTie	exon	390169859	390169904	1000	-	.	transcript_id "STRG.50914.2"; gene_id "STRG.50914";
chr6A	StringTie	exon	390170084	390170199	1000	-	.	transcript_id "STRG.50914.2"; gene_id "STRG.50914";
chr6A	StringTie	exon	390170289	390170359	1000	-	.	transcript_id "STRG.50914.2"; gene_id "STRG.50914";
chr6A	StringTie	exon	390171021	390171116	1000	-	.	transcript_id "STRG.50914.2"; gene_id "STRG.50914";
chr6A	StringTie	exon	390171438	390171585	1000	-	.	transcript_id "STRG.50914.2"; gene_id "STRG.50914";
chr6A	StringTie	exon	390171728	390171799	1000	-	.	transcript_id "STRG.50914.2"; gene_id "STRG.50914";
chr6A	StringTie	exon	390172024	390172060	1000	-	.	transcript_id "STRG.50914.2"; gene_id "STRG.50914";
chr6A	StringTie	exon	390172498	390172556	1000	-	.	transcript_id "STRG.50914.2"; gene_id "STRG.50914";
chr6A	StringTie	exon	390172757	390172825	1000	-	.	transcript_id "STRG.50914.2"; gene_id "STRG.50914";
chr6A	StringTie	exon	390172912	390173069	1000	-	.	transcript_id "STRG.50914.2"; gene_id "STRG.50914";
chr6A	StringTie	exon	390173211	390173397	1000	-	.	transcript_id "STRG.50914.2"; gene_id "STRG.50914";
chr6A	StringTie	exon	390173469	390173517	1000	-	.	transcript_id "STRG.50914.2"; gene_id "STRG.50914";
chr6A	StringTie	exon	390173671	390173756	1000	-	.	transcript_id "STRG.50914.2"; gene_id "STRG.50914";
chr6A	StringTie	exon	390173976	390174200	1000	-	.	transcript_id "STRG.50914.2"; gene_id "STRG.50914";
chr6A	StringTie	exon	390174941	390175206	1000	-	.	transcript_id "STRG.50914.2"; gene_id "STRG.50914";
chr6A	StringTie	transcript	390169317	390175206	1000	-	.	transcript_id "STRG.50914.3"; gene_id "STRG.50914"
chr6A	StringTie	exon	390169317	390169777	1000	-	.	transcript_id "STRG.50914.3"; gene_id "STRG.50914";
chr6A	StringTie	exon	390169859	390169904	1000	-	.	transcript_id "STRG.50914.3"; gene_id "STRG.50914";
chr6A	StringTie	exon	390170084	390170199	1000	-	.	transcript_id "STRG.50914.3"; gene_id "STRG.50914";
chr6A	StringTie	exon	390170289	390170359	1000	-	.	transcript_id "STRG.50914.3"; gene_id "STRG.50914";
chr6A	StringTie	exon	390171021	390171116	1000	-	.	transcript_id "STRG.50914.3"; gene_id "STRG.50914";
chr6A	StringTie	exon	390171438	390171585	1000	-	.	transcript_id "STRG.50914.3"; gene_id "STRG.50914";
chr6A	StringTie	exon	390171728	390171799	1000	-	.	transcript_id "STRG.50914.3"; gene_id "STRG.50914";
chr6A	StringTie	exon	390172024	390172060	1000	-	.	transcript_id "STRG.50914.3"; gene_id "STRG.50914";
chr6A	StringTie	exon	390172498	390172556	1000	-	.	transcript_id "STRG.50914.3"; gene_id "STRG.50914";
chr6A	StringTie	exon	390172757	390172825	1000	-	.	transcript_id "STRG.50914.3"; gene_id "STRG.50914";
chr6A	StringTie	exon	390172912	390173069	1000	-	.	transcript_id "STRG.50914.3"; gene_id "STRG.50914";
chr6A	StringTie	exon	390173211	390173397	1000	-	.	transcript_id "STRG.50914.3"; gene_id "STRG.50914";
chr6A	StringTie	exon	390173469	390173517	1000	-	.	transcript_id "STRG.50914.3"; gene_id "STRG.50914";
chr6A	StringTie	exon	390173671	390173756	1000	-	.	transcript_id "STRG.50914.3"; gene_id "STRG.50914";
chr6A	StringTie	exon	390173976	390174200	1000	-	.	transcript_id "STRG.50914.3"; gene_id "STRG.50914";
chr6A	StringTie	exon	390174604	390174657	1000	-	.	transcript_id "STRG.50914.3"; gene_id "STRG.50914";
chr6A	StringTie	exon	390175077	390175206	1000	-	.	transcript_id "STRG.50914.3"; gene_id "STRG.50914";
chr6A	StringTie	transcript	390351115	390358312	1000	+	.	transcript_id "STRG.50913.1"; gene_id "STRG.50913"
chr6A	StringTie	exon	390351115	390351228	1000	+	.	transcript_id "STRG.50913.1"; gene_id "STRG.50913";
chr6A	StringTie	exon	390351355	390351955	1000	+	.	transcript_id "STRG.50913.1"; gene_id "STRG.50913";
chr6A	StringTie	exon	390356238	390356450	1000	+	.	transcript_id "STRG.50913.1"; gene_id "STRG.50913";
chr6A	StringTie	exon	390356549	390358312	1000	+	.	transcript_id "STRG.50913.1"; gene_id "STRG.50913";
chr6A	StringTie	transcript	390351115	390358312	1000	+	.	transcript_id "STRG.50913.2"; gene_id "STRG.50913"
chr6A	StringTie	exon	390351115	390351955	1000	+	.	transcript_id "STRG.50913.2"; gene_id "STRG.50913";
chr6A	StringTie	exon	390356238	390356450	1000	+	.	transcript_id "STRG.50913.2"; gene_id "STRG.50913";
chr6A	StringTie	exon	390356549	390358312	1000	+	.	transcript_id "STRG.50913.2"; gene_id "STRG.50913";
chr6A	StringTie	transcript	390351115	390358312	1000	+	.	transcript_id "STRG.50913.3"; gene_id "STRG.50913"
chr6A	StringTie	exon	390351115	390351228	1000	+	.	transcript_id "STRG.50913.3"; gene_id "STRG.50913";
chr6A	StringTie	exon	390351355	390351955	1000	+	.	transcript_id "STRG.50913.3"; gene_id "STRG.50913";
chr6A	StringTie	exon	390356549	390358312	1000	+	.	transcript_id "STRG.50913.3"; gene_id "STRG.50913";
chr6A	StringTie	transcript	390399284	390401390	1000	+	.	transcript_id "STRG.50916.1"; gene_id "STRG.50916"
chr6A	StringTie	exon	390399284	390399634	1000	+	.	transcript_id "STRG.50916.1"; gene_id "STRG.50916";
chr6A	StringTie	exon	390399724	390399861	1000	+	.	transcript_id "STRG.50916.1"; gene_id "STRG.50916";
chr6A	StringTie	exon	390399973	390400059	1000	+	.	transcript_id "STRG.50916.1"; gene_id "STRG.50916";
chr6A	StringTie	exon	390400200	390400247	1000	+	.	transcript_id "STRG.50916.1"; gene_id "STRG.50916";
chr6A	StringTie	exon	390400796	390401012	1000	+	.	transcript_id "STRG.50916.1"; gene_id "STRG.50916";
chr6A	StringTie	exon	390401112	390401390	1000	+	.	transcript_id "STRG.50916.1"; gene_id "STRG.50916";
chr6A	StringTie	transcript	390401573	390404909	1000	-	.	transcript_id "STRG.50917.1"; gene_id "STRG.50917"
chr6A	StringTie	exon	390401573	390401990	1000	-	.	transcript_id "STRG.50917.1"; gene_id "STRG.50917";
chr6A	StringTie	exon	390402153	390402321	1000	-	.	transcript_id "STRG.50917.1"; gene_id "STRG.50917";
chr6A	StringTie	exon	390402427	390402535	1000	-	.	transcript_id "STRG.50917.1"; gene_id "STRG.50917";
chr6A	StringTie	exon	390402605	390402824	1000	-	.	transcript_id "STRG.50917.1"; gene_id "STRG.50917";
chr6A	StringTie	exon	390402913	390403058	1000	-	.	transcript_id "STRG.50917.1"; gene_id "STRG.50917";
chr6A	StringTie	exon	390403160	390403250	1000	-	.	transcript_id "STRG.50917.1"; gene_id "STRG.50917";
chr6A	StringTie	exon	390404408	390404522	1000	-	.	transcript_id "STRG.50917.1"; gene_id "STRG.50917";
chr6A	StringTie	exon	390404612	390404909	1000	-	.	transcript_id "STRG.50917.1"; gene_id "STRG.50917";
chr6A	StringTie	transcript	391241745	391250532	1000	-	.	transcript_id "STRG.50915.1"; gene_id "STRG.50915"
chr6A	StringTie	exon	391241745	391242110	1000	-	.	transcript_id "STRG.50915.1"; gene_id "STRG.50915";
chr6A	StringTie	exon	391249316	391250532	1000	-	.	transcript_id "STRG.50915.1"; gene_id "STRG.50915";
chr6A	StringTie	transcript	391241745	391250532	1000	-	.	transcript_id "STRG.50915.2"; gene_id "STRG.50915"
chr6A	StringTie	exon	391241745	391242110	1000	-	.	transcript_id "STRG.50915.2"; gene_id "STRG.50915";
chr6A	StringTie	exon	391243066	391243141	1000	-	.	transcript_id "STRG.50915.2"; gene_id "STRG.50915";
chr6A	StringTie	exon	391249316	391250532	1000	-	.	transcript_id "STRG.50915.2"; gene_id "STRG.50915";
chr6A	StringTie	transcript	392303595	392311688	1000	-	.	transcript_id "STRG.50918.1"; gene_id "STRG.50918"
chr6A	StringTie	exon	392303595	392303950	1000	-	.	transcript_id "STRG.50918.1"; gene_id "STRG.50918";
chr6A	StringTie	exon	392304238	392304436	1000	-	.	transcript_id "STRG.50918.1"; gene_id "STRG.50918";
chr6A	StringTie	exon	392304520	392305271	1000	-	.	transcript_id "STRG.50918.1"; gene_id "STRG.50918";
chr6A	StringTie	exon	392305355	392305857	1000	-	.	transcript_id "STRG.50918.1"; gene_id "STRG.50918";
chr6A	StringTie	exon	392305947	392306045	1000	-	.	transcript_id "STRG.50918.1"; gene_id "STRG.50918";
chr6A	StringTie	exon	392306131	392306345	1000	-	.	transcript_id "STRG.50918.1"; gene_id "STRG.50918";
chr6A	StringTie	exon	392307397	392307673	1000	-	.	transcript_id "STRG.50918.1"; gene_id "STRG.50918";
chr6A	StringTie	exon	392308233	392308393	1000	-	.	transcript_id "STRG.50918.1"; gene_id "STRG.50918";
chr6A	StringTie	exon	392308591	392308779	1000	-	.	transcript_id "STRG.50918.1"; gene_id "STRG.50918";
chr6A	StringTie	exon	392309808	392309979	1000	-	.	transcript_id "STRG.50918.1"; gene_id "STRG.50918";
chr6A	StringTie	exon	392310309	392310411	1000	-	.	transcript_id "STRG.50918.1"; gene_id "STRG.50918";
chr6A	StringTie	exon	392311013	392311041	1000	-	.	transcript_id "STRG.50918.1"; gene_id "STRG.50918";
chr6A	StringTie	exon	392311143	392311688	1000	-	.	transcript_id "STRG.50918.1"; gene_id "STRG.50918";
chr6A	StringTie	transcript	392303595	392311688	1000	-	.	transcript_id "STRG.50918.2"; gene_id "STRG.50918"
chr6A	StringTie	exon	392303595	392303950	1000	-	.	transcript_id "STRG.50918.2"; gene_id "STRG.50918";
chr6A	StringTie	exon	392304238	392304436	1000	-	.	transcript_id "STRG.50918.2"; gene_id "STRG.50918";
chr6A	StringTie	exon	392304520	392305271	1000	-	.	transcript_id "STRG.50918.2"; gene_id "STRG.50918";
chr6A	StringTie	exon	392305355	392305857	1000	-	.	transcript_id "STRG.50918.2"; gene_id "STRG.50918";
chr6A	StringTie	exon	392305947	392306045	1000	-	.	transcript_id "STRG.50918.2"; gene_id "STRG.50918";
chr6A	StringTie	exon	392306131	392306345	1000	-	.	transcript_id "STRG.50918.2"; gene_id "STRG.50918";
chr6A	StringTie	exon	392307397	392307673	1000	-	.	transcript_id "STRG.50918.2"; gene_id "STRG.50918";
chr6A	StringTie	exon	392308233	392308393	1000	-	.	transcript_id "STRG.50918.2"; gene_id "STRG.50918";
chr6A	StringTie	exon	392308591	392308779	1000	-	.	transcript_id "STRG.50918.2"; gene_id "STRG.50918";
chr6A	StringTie	exon	392309808	392310027	1000	-	.	transcript_id "STRG.50918.2"; gene_id "STRG.50918";
chr6A	StringTie	exon	392310309	392310411	1000	-	.	transcript_id "STRG.50918.2"; gene_id "STRG.50918";
chr6A	StringTie	exon	392311013	392311041	1000	-	.	transcript_id "STRG.50918.2"; gene_id "STRG.50918";
chr6A	StringTie	exon	392311143	392311688	1000	-	.	transcript_id "STRG.50918.2"; gene_id "STRG.50918";
chr6A	StringTie	transcript	392475104	392482474	1000	-	.	transcript_id "STRG.50919.1"; gene_id "STRG.50919"
chr6A	StringTie	exon	392475104	392475552	1000	-	.	transcript_id "STRG.50919.1"; gene_id "STRG.50919";
chr6A	StringTie	exon	392475988	392476066	1000	-	.	transcript_id "STRG.50919.1"; gene_id "STRG.50919";
chr6A	StringTie	exon	392476149	392476293	1000	-	.	transcript_id "STRG.50919.1"; gene_id "STRG.50919";
chr6A	StringTie	exon	392476601	392477256	1000	-	.	transcript_id "STRG.50919.1"; gene_id "STRG.50919";
chr6A	StringTie	exon	392477343	392478180	1000	-	.	transcript_id "STRG.50919.1"; gene_id "STRG.50919";
chr6A	StringTie	exon	392478721	392481786	1000	-	.	transcript_id "STRG.50919.1"; gene_id "STRG.50919";
chr6A	StringTie	exon	392481906	392482097	1000	-	.	transcript_id "STRG.50919.1"; gene_id "STRG.50919";
chr6A	StringTie	exon	392482208	392482474	1000	-	.	transcript_id "STRG.50919.1"; gene_id "STRG.50919";
chr6A	StringTie	transcript	392690486	392692982	1000	+	.	transcript_id "STRG.50922.1"; gene_id "STRG.50922"
chr6A	StringTie	exon	392690486	392691257	1000	+	.	transcript_id "STRG.50922.1"; gene_id "STRG.50922";
chr6A	StringTie	exon	392691733	392691802	1000	+	.	transcript_id "STRG.50922.1"; gene_id "STRG.50922";
chr6A	StringTie	exon	392692474	392692982	1000	+	.	transcript_id "STRG.50922.1"; gene_id "STRG.50922";
chr6A	StringTie	transcript	392693085	392698276	1000	-	.	transcript_id "STRG.50923.1"; gene_id "STRG.50923"
chr6A	StringTie	exon	392693085	392693770	1000	-	.	transcript_id "STRG.50923.1"; gene_id "STRG.50923";
chr6A	StringTie	exon	392693853	392694093	1000	-	.	transcript_id "STRG.50923.1"; gene_id "STRG.50923";
chr6A	StringTie	exon	392694172	392694370	1000	-	.	transcript_id "STRG.50923.1"; gene_id "STRG.50923";
chr6A	StringTie	exon	392694689	392694839	1000	-	.	transcript_id "STRG.50923.1"; gene_id "STRG.50923";
chr6A	StringTie	exon	392694925	392695031	1000	-	.	transcript_id "STRG.50923.1"; gene_id "STRG.50923";
chr6A	StringTie	exon	392695143	392695431	1000	-	.	transcript_id "STRG.50923.1"; gene_id "STRG.50923";
chr6A	StringTie	exon	392695883	392696019	1000	-	.	transcript_id "STRG.50923.1"; gene_id "STRG.50923";
chr6A	StringTie	exon	392696331	392696523	1000	-	.	transcript_id "STRG.50923.1"; gene_id "STRG.50923";
chr6A	StringTie	exon	392696637	392696745	1000	-	.	transcript_id "STRG.50923.1"; gene_id "STRG.50923";
chr6A	StringTie	exon	392697623	392698276	1000	-	.	transcript_id "STRG.50923.1"; gene_id "STRG.50923";
chr6A	StringTie	transcript	393376250	393398199	1000	-	.	transcript_id "STRG.50921.1"; gene_id "STRG.50921"
chr6A	StringTie	exon	393376250	393377255	1000	-	.	transcript_id "STRG.50921.1"; gene_id "STRG.50921";
chr6A	StringTie	exon	393377442	393377566	1000	-	.	transcript_id "STRG.50921.1"; gene_id "STRG.50921";
chr6A	StringTie	exon	393378118	393378270	1000	-	.	transcript_id "STRG.50921.1"; gene_id "STRG.50921";
chr6A	StringTie	exon	393379573	393379638	1000	-	.	transcript_id "STRG.50921.1"; gene_id "STRG.50921";
chr6A	StringTie	exon	393388531	393388600	1000	-	.	transcript_id "STRG.50921.1"; gene_id "STRG.50921";
chr6A	StringTie	exon	393388671	393388741	1000	-	.	transcript_id "STRG.50921.1"; gene_id "STRG.50921";
chr6A	StringTie	exon	393388821	393389006	1000	-	.	transcript_id "STRG.50921.1"; gene_id "STRG.50921";
chr6A	StringTie	exon	393389203	393389252	1000	-	.	transcript_id "STRG.50921.1"; gene_id "STRG.50921";
chr6A	StringTie	exon	393389337	393389418	1000	-	.	transcript_id "STRG.50921.1"; gene_id "STRG.50921";
chr6A	StringTie	exon	393395312	393395380	1000	-	.	transcript_id "STRG.50921.1"; gene_id "STRG.50921";
chr6A	StringTie	exon	393395763	393395852	1000	-	.	transcript_id "STRG.50921.1"; gene_id "STRG.50921";
chr6A	StringTie	exon	393395971	393396033	1000	-	.	transcript_id "STRG.50921.1"; gene_id "STRG.50921";
chr6A	StringTie	exon	393396422	393396515	1000	-	.	transcript_id "STRG.50921.1"; gene_id "STRG.50921";
chr6A	StringTie	exon	393397755	393397821	1000	-	.	transcript_id "STRG.50921.1"; gene_id "STRG.50921";
chr6A	StringTie	exon	393397972	393398199	1000	-	.	transcript_id "STRG.50921.1"; gene_id "STRG.50921";
chr6A	StringTie	transcript	393458279	393464862	1000	+	.	transcript_id "STRG.50920.1"; gene_id "STRG.50920"
chr6A	StringTie	exon	393458279	393459017	1000	+	.	transcript_id "STRG.50920.1"; gene_id "STRG.50920";
chr6A	StringTie	exon	393459758	393459848	1000	+	.	transcript_id "STRG.50920.1"; gene_id "STRG.50920";
chr6A	StringTie	exon	393460650	393460800	1000	+	.	transcript_id "STRG.50920.1"; gene_id "STRG.50920";
chr6A	StringTie	exon	393460925	393461036	1000	+	.	transcript_id "STRG.50920.1"; gene_id "STRG.50920";
chr6A	StringTie	exon	393461441	393461507	1000	+	.	transcript_id "STRG.50920.1"; gene_id "STRG.50920";
chr6A	StringTie	exon	393461580	393461629	1000	+	.	transcript_id "STRG.50920.1"; gene_id "STRG.50920";
chr6A	StringTie	exon	393461707	393461768	1000	+	.	transcript_id "STRG.50920.1"; gene_id "STRG.50920";
chr6A	StringTie	exon	393462564	393463634	1000	+	.	transcript_id "STRG.50920.1"; gene_id "STRG.50920";
chr6A	StringTie	exon	393464411	393464862	1000	+	.	transcript_id "STRG.50920.1"; gene_id "STRG.50920";
chr6A	StringTie	transcript	393458279	393464862	1000	+	.	transcript_id "STRG.50920.2"; gene_id "STRG.50920"
chr6A	StringTie	exon	393458279	393458737	1000	+	.	transcript_id "STRG.50920.2"; gene_id "STRG.50920";
chr6A	StringTie	exon	393458896	393459017	1000	+	.	transcript_id "STRG.50920.2"; gene_id "STRG.50920";
chr6A	StringTie	exon	393459347	393459414	1000	+	.	transcript_id "STRG.50920.2"; gene_id "STRG.50920";
chr6A	StringTie	exon	393459758	393459848	1000	+	.	transcript_id "STRG.50920.2"; gene_id "STRG.50920";
chr6A	StringTie	exon	393460650	393460800	1000	+	.	transcript_id "STRG.50920.2"; gene_id "STRG.50920";
chr6A	StringTie	exon	393460925	393461036	1000	+	.	transcript_id "STRG.50920.2"; gene_id "STRG.50920";
chr6A	StringTie	exon	393461441	393461507	1000	+	.	transcript_id "STRG.50920.2"; gene_id "STRG.50920";
chr6A	StringTie	exon	393461580	393461629	1000	+	.	transcript_id "STRG.50920.2"; gene_id "STRG.50920";
chr6A	StringTie	exon	393461707	393461768	1000	+	.	transcript_id "STRG.50920.2"; gene_id "STRG.50920";
chr6A	StringTie	exon	393462564	393463634	1000	+	.	transcript_id "STRG.50920.2"; gene_id "STRG.50920";
chr6A	StringTie	exon	393464411	393464862	1000	+	.	transcript_id "STRG.50920.2"; gene_id "STRG.50920";
chr6A	StringTie	transcript	393612308	393615131	1000	-	.	transcript_id "STRG.50925.1"; gene_id "STRG.50925"
chr6A	StringTie	exon	393612308	393612590	1000	-	.	transcript_id "STRG.50925.1"; gene_id "STRG.50925";
chr6A	StringTie	exon	393613147	393613245	1000	-	.	transcript_id "STRG.50925.1"; gene_id "STRG.50925";
chr6A	StringTie	exon	393613329	393613453	1000	-	.	transcript_id "STRG.50925.1"; gene_id "STRG.50925";
chr6A	StringTie	exon	393613536	393613623	1000	-	.	transcript_id "STRG.50925.1"; gene_id "STRG.50925";
chr6A	StringTie	exon	393613841	393613944	1000	-	.	transcript_id "STRG.50925.1"; gene_id "STRG.50925";
chr6A	StringTie	exon	393614051	393614145	1000	-	.	transcript_id "STRG.50925.1"; gene_id "STRG.50925";
chr6A	StringTie	exon	393614227	393614302	1000	-	.	transcript_id "STRG.50925.1"; gene_id "STRG.50925";
chr6A	StringTie	exon	393614481	393615131	1000	-	.	transcript_id "STRG.50925.1"; gene_id "STRG.50925";
chr6A	StringTie	transcript	393612308	393615131	1000	-	.	transcript_id "STRG.50925.2"; gene_id "STRG.50925"
chr6A	StringTie	exon	393612308	393612590	1000	-	.	transcript_id "STRG.50925.2"; gene_id "STRG.50925";
chr6A	StringTie	exon	393613147	393613245	1000	-	.	transcript_id "STRG.50925.2"; gene_id "STRG.50925";
chr6A	StringTie	exon	393613329	393613453	1000	-	.	transcript_id "STRG.50925.2"; gene_id "STRG.50925";
chr6A	StringTie	exon	393613536	393613623	1000	-	.	transcript_id "STRG.50925.2"; gene_id "STRG.50925";
chr6A	StringTie	exon	393613841	393614145	1000	-	.	transcript_id "STRG.50925.2"; gene_id "STRG.50925";
chr6A	StringTie	exon	393614227	393614302	1000	-	.	transcript_id "STRG.50925.2"; gene_id "STRG.50925";
chr6A	StringTie	exon	393614481	393615131	1000	-	.	transcript_id "STRG.50925.2"; gene_id "STRG.50925";
chr6A	StringTie	transcript	393612308	393615131	1000	-	.	transcript_id "STRG.50925.3"; gene_id "STRG.50925"
chr6A	StringTie	exon	393612308	393612590	1000	-	.	transcript_id "STRG.50925.3"; gene_id "STRG.50925";
chr6A	StringTie	exon	393613147	393613245	1000	-	.	transcript_id "STRG.50925.3"; gene_id "STRG.50925";
chr6A	StringTie	exon	393613329	393613453	1000	-	.	transcript_id "STRG.50925.3"; gene_id "STRG.50925";
chr6A	StringTie	exon	393613536	393613623	1000	-	.	transcript_id "STRG.50925.3"; gene_id "STRG.50925";
chr6A	StringTie	exon	393613841	393613944	1000	-	.	transcript_id "STRG.50925.3"; gene_id "STRG.50925";
chr6A	StringTie	exon	393614051	393614145	1000	-	.	transcript_id "STRG.50925.3"; gene_id "STRG.50925";
chr6A	StringTie	exon	393614227	393614302	1000	-	.	transcript_id "STRG.50925.3"; gene_id "STRG.50925";
chr6A	StringTie	exon	393614398	393615131	1000	-	.	transcript_id "STRG.50925.3"; gene_id "STRG.50925";
chr6A	StringTie	transcript	393612308	393615131	1000	-	.	transcript_id "STRG.50925.4"; gene_id "STRG.50925"
chr6A	StringTie	exon	393612308	393612590	1000	-	.	transcript_id "STRG.50925.4"; gene_id "STRG.50925";
chr6A	StringTie	exon	393613147	393613245	1000	-	.	transcript_id "STRG.50925.4"; gene_id "STRG.50925";
chr6A	StringTie	exon	393613329	393613453	1000	-	.	transcript_id "STRG.50925.4"; gene_id "STRG.50925";
chr6A	StringTie	exon	393613536	393613623	1000	-	.	transcript_id "STRG.50925.4"; gene_id "STRG.50925";
chr6A	StringTie	exon	393613841	393614145	1000	-	.	transcript_id "STRG.50925.4"; gene_id "STRG.50925";
chr6A	StringTie	exon	393614227	393614302	1000	-	.	transcript_id "STRG.50925.4"; gene_id "STRG.50925";
chr6A	StringTie	exon	393614398	393615131	1000	-	.	transcript_id "STRG.50925.4"; gene_id "STRG.50925";
chr6A	StringTie	transcript	393614251	393618017	1000	+	.	transcript_id "STRG.50926.1"; gene_id "STRG.50926"
chr6A	StringTie	exon	393614251	393615079	1000	+	.	transcript_id "STRG.50926.1"; gene_id "STRG.50926";
chr6A	StringTie	exon	393615152	393615239	1000	+	.	transcript_id "STRG.50926.1"; gene_id "STRG.50926";
chr6A	StringTie	exon	393615308	393615545	1000	+	.	transcript_id "STRG.50926.1"; gene_id "STRG.50926";
chr6A	StringTie	exon	393615693	393615854	1000	+	.	transcript_id "STRG.50926.1"; gene_id "STRG.50926";
chr6A	StringTie	exon	393615953	393615994	1000	+	.	transcript_id "STRG.50926.1"; gene_id "STRG.50926";
chr6A	StringTie	exon	393616071	393616142	1000	+	.	transcript_id "STRG.50926.1"; gene_id "STRG.50926";
chr6A	StringTie	exon	393616221	393616300	1000	+	.	transcript_id "STRG.50926.1"; gene_id "STRG.50926";
chr6A	StringTie	exon	393616737	393616831	1000	+	.	transcript_id "STRG.50926.1"; gene_id "STRG.50926";
chr6A	StringTie	exon	393616954	393617001	1000	+	.	transcript_id "STRG.50926.1"; gene_id "STRG.50926";
chr6A	StringTie	exon	393617300	393618017	1000	+	.	transcript_id "STRG.50926.1"; gene_id "STRG.50926";
chr6A	StringTie	transcript	393614251	393618017	1000	+	.	transcript_id "STRG.50926.2"; gene_id "STRG.50926"
chr6A	StringTie	exon	393614251	393615239	1000	+	.	transcript_id "STRG.50926.2"; gene_id "STRG.50926";
chr6A	StringTie	exon	393615308	393615545	1000	+	.	transcript_id "STRG.50926.2"; gene_id "STRG.50926";
chr6A	StringTie	exon	393615693	393615854	1000	+	.	transcript_id "STRG.50926.2"; gene_id "STRG.50926";
chr6A	StringTie	exon	393615953	393615994	1000	+	.	transcript_id "STRG.50926.2"; gene_id "STRG.50926";
chr6A	StringTie	exon	393616071	393616142	1000	+	.	transcript_id "STRG.50926.2"; gene_id "STRG.50926";
chr6A	StringTie	exon	393616221	393616300	1000	+	.	transcript_id "STRG.50926.2"; gene_id "STRG.50926";
chr6A	StringTie	exon	393616737	393616831	1000	+	.	transcript_id "STRG.50926.2"; gene_id "STRG.50926";
chr6A	StringTie	exon	393616954	393617001	1000	+	.	transcript_id "STRG.50926.2"; gene_id "STRG.50926";
chr6A	StringTie	exon	393617300	393618017	1000	+	.	transcript_id "STRG.50926.2"; gene_id "STRG.50926";
chr6A	StringTie	transcript	394527122	394530537	1000	+	.	transcript_id "STRG.50924.1"; gene_id "STRG.50924"
chr6A	StringTie	exon	394527122	394527579	1000	+	.	transcript_id "STRG.50924.1"; gene_id "STRG.50924";
chr6A	StringTie	exon	394527667	394530537	1000	+	.	transcript_id "STRG.50924.1"; gene_id "STRG.50924";
chr6A	StringTie	transcript	394527122	394530537	1000	+	.	transcript_id "STRG.50924.2"; gene_id "STRG.50924"
chr6A	StringTie	exon	394527122	394527579	1000	+	.	transcript_id "STRG.50924.2"; gene_id "STRG.50924";
chr6A	StringTie	exon	394527667	394528116	1000	+	.	transcript_id "STRG.50924.2"; gene_id "STRG.50924";
chr6A	StringTie	exon	394530247	394530537	1000	+	.	transcript_id "STRG.50924.2"; gene_id "STRG.50924";
chr6A	StringTie	transcript	394527122	394530537	1000	+	.	transcript_id "STRG.50924.3"; gene_id "STRG.50924"
chr6A	StringTie	exon	394527122	394527579	1000	+	.	transcript_id "STRG.50924.3"; gene_id "STRG.50924";
chr6A	StringTie	exon	394527667	394528116	1000	+	.	transcript_id "STRG.50924.3"; gene_id "STRG.50924";
chr6A	StringTie	exon	394528890	394528983	1000	+	.	transcript_id "STRG.50924.3"; gene_id "STRG.50924";
chr6A	StringTie	exon	394530247	394530537	1000	+	.	transcript_id "STRG.50924.3"; gene_id "STRG.50924";
chr6A	StringTie	transcript	394562035	394564789	1000	+	.	transcript_id "STRG.50929.1"; gene_id "STRG.50929"
chr6A	StringTie	exon	394562035	394562121	1000	+	.	transcript_id "STRG.50929.1"; gene_id "STRG.50929";
chr6A	StringTie	exon	394562235	394562258	1000	+	.	transcript_id "STRG.50929.1"; gene_id "STRG.50929";
chr6A	StringTie	exon	394562355	394562455	1000	+	.	transcript_id "STRG.50929.1"; gene_id "STRG.50929";
chr6A	StringTie	exon	394562853	394562968	1000	+	.	transcript_id "STRG.50929.1"; gene_id "STRG.50929";
chr6A	StringTie	exon	394563052	394563151	1000	+	.	transcript_id "STRG.50929.1"; gene_id "STRG.50929";
chr6A	StringTie	exon	394563242	394563388	1000	+	.	transcript_id "STRG.50929.1"; gene_id "STRG.50929";
chr6A	StringTie	exon	394563469	394563529	1000	+	.	transcript_id "STRG.50929.1"; gene_id "STRG.50929";
chr6A	StringTie	exon	394563619	394563716	1000	+	.	transcript_id "STRG.50929.1"; gene_id "STRG.50929";
chr6A	StringTie	exon	394563832	394563974	1000	+	.	transcript_id "STRG.50929.1"; gene_id "STRG.50929";
chr6A	StringTie	exon	394564099	394564182	1000	+	.	transcript_id "STRG.50929.1"; gene_id "STRG.50929";
chr6A	StringTie	exon	394564297	394564386	1000	+	.	transcript_id "STRG.50929.1"; gene_id "STRG.50929";
chr6A	StringTie	exon	394564477	394564789	1000	+	.	transcript_id "STRG.50929.1"; gene_id "STRG.50929";
chr6A	StringTie	transcript	394641250	394644209	1000	+	.	transcript_id "STRG.50927.1"; gene_id "STRG.50927"
chr6A	StringTie	exon	394641250	394641632	1000	+	.	transcript_id "STRG.50927.1"; gene_id "STRG.50927";
chr6A	StringTie	exon	394642313	394644209	1000	+	.	transcript_id "STRG.50927.1"; gene_id "STRG.50927";
chr6A	StringTie	transcript	395152439	395155754	1000	+	.	transcript_id "STRG.50928.1"; gene_id "STRG.50928"
chr6A	StringTie	exon	395152439	395153333	1000	+	.	transcript_id "STRG.50928.1"; gene_id "STRG.50928";
chr6A	StringTie	exon	395154086	395155754	1000	+	.	transcript_id "STRG.50928.1"; gene_id "STRG.50928";
chr6A	StringTie	transcript	395346498	395351840	1000	-	.	transcript_id "STRG.50931.1"; gene_id "STRG.50931"
chr6A	StringTie	exon	395346498	395347498	1000	-	.	transcript_id "STRG.50931.1"; gene_id "STRG.50931";
chr6A	StringTie	exon	395347581	395347702	1000	-	.	transcript_id "STRG.50931.1"; gene_id "STRG.50931";
chr6A	StringTie	exon	395347785	395347833	1000	-	.	transcript_id "STRG.50931.1"; gene_id "STRG.50931";
chr6A	StringTie	exon	395347917	395348029	1000	-	.	transcript_id "STRG.50931.1"; gene_id "STRG.50931";
chr6A	StringTie	exon	395348129	395348188	1000	-	.	transcript_id "STRG.50931.1"; gene_id "STRG.50931";
chr6A	StringTie	exon	395348283	395348352	1000	-	.	transcript_id "STRG.50931.1"; gene_id "STRG.50931";
chr6A	StringTie	exon	395348931	395348998	1000	-	.	transcript_id "STRG.50931.1"; gene_id "STRG.50931";
chr6A	StringTie	exon	395349662	395349799	1000	-	.	transcript_id "STRG.50931.1"; gene_id "STRG.50931";
chr6A	StringTie	exon	395349892	395351162	1000	-	.	transcript_id "STRG.50931.1"; gene_id "STRG.50931";
chr6A	StringTie	exon	395351463	395351840	1000	-	.	transcript_id "STRG.50931.1"; gene_id "STRG.50931";
chr6A	StringTie	transcript	395346498	395351840	1000	-	.	transcript_id "STRG.50931.2"; gene_id "STRG.50931"
chr6A	StringTie	exon	395346498	395347498	1000	-	.	transcript_id "STRG.50931.2"; gene_id "STRG.50931";
chr6A	StringTie	exon	395347581	395347702	1000	-	.	transcript_id "STRG.50931.2"; gene_id "STRG.50931";
chr6A	StringTie	exon	395347785	395347833	1000	-	.	transcript_id "STRG.50931.2"; gene_id "STRG.50931";
chr6A	StringTie	exon	395347917	395348029	1000	-	.	transcript_id "STRG.50931.2"; gene_id "STRG.50931";
chr6A	StringTie	exon	395348129	395348188	1000	-	.	transcript_id "STRG.50931.2"; gene_id "STRG.50931";
chr6A	StringTie	exon	395348283	395348352	1000	-	.	transcript_id "STRG.50931.2"; gene_id "STRG.50931";
chr6A	StringTie	exon	395348931	395348998	1000	-	.	transcript_id "STRG.50931.2"; gene_id "STRG.50931";
chr6A	StringTie	exon	395349662	395349799	1000	-	.	transcript_id "STRG.50931.2"; gene_id "STRG.50931";
chr6A	StringTie	exon	395349892	395351159	1000	-	.	transcript_id "STRG.50931.2"; gene_id "STRG.50931";
chr6A	StringTie	exon	395351463	395351840	1000	-	.	transcript_id "STRG.50931.2"; gene_id "STRG.50931";
chr6A	StringTie	transcript	395346498	395351840	1000	-	.	transcript_id "STRG.50931.3"; gene_id "STRG.50931"
chr6A	StringTie	exon	395346498	395347498	1000	-	.	transcript_id "STRG.50931.3"; gene_id "STRG.50931";
chr6A	StringTie	exon	395347581	395347702	1000	-	.	transcript_id "STRG.50931.3"; gene_id "STRG.50931";
chr6A	StringTie	exon	395347785	395347833	1000	-	.	transcript_id "STRG.50931.3"; gene_id "STRG.50931";
chr6A	StringTie	exon	395347917	395348029	1000	-	.	transcript_id "STRG.50931.3"; gene_id "STRG.50931";
chr6A	StringTie	exon	395348129	395348188	1000	-	.	transcript_id "STRG.50931.3"; gene_id "STRG.50931";
chr6A	StringTie	exon	395348283	395348352	1000	-	.	transcript_id "STRG.50931.3"; gene_id "STRG.50931";
chr6A	StringTie	exon	395349662	395349799	1000	-	.	transcript_id "STRG.50931.3"; gene_id "STRG.50931";
chr6A	StringTie	exon	395349892	395351162	1000	-	.	transcript_id "STRG.50931.3"; gene_id "STRG.50931";
chr6A	StringTie	exon	395351463	395351840	1000	-	.	transcript_id "STRG.50931.3"; gene_id "STRG.50931";
chr6A	StringTie	transcript	395346498	395351840	1000	-	.	transcript_id "STRG.50931.4"; gene_id "STRG.50931"
chr6A	StringTie	exon	395346498	395347498	1000	-	.	transcript_id "STRG.50931.4"; gene_id "STRG.50931";
chr6A	StringTie	exon	395347581	395347702	1000	-	.	transcript_id "STRG.50931.4"; gene_id "STRG.50931";
chr6A	StringTie	exon	395347785	395347833	1000	-	.	transcript_id "STRG.50931.4"; gene_id "STRG.50931";
chr6A	StringTie	exon	395347917	395348029	1000	-	.	transcript_id "STRG.50931.4"; gene_id "STRG.50931";
chr6A	StringTie	exon	395348129	395348188	1000	-	.	transcript_id "STRG.50931.4"; gene_id "STRG.50931";
chr6A	StringTie	exon	395348283	395348352	1000	-	.	transcript_id "STRG.50931.4"; gene_id "STRG.50931";
chr6A	StringTie	exon	395348931	395348998	1000	-	.	transcript_id "STRG.50931.4"; gene_id "STRG.50931";
chr6A	StringTie	exon	395349662	395349799	1000	-	.	transcript_id "STRG.50931.4"; gene_id "STRG.50931";
chr6A	StringTie	exon	395349892	395351162	1000	-	.	transcript_id "STRG.50931.4"; gene_id "STRG.50931";
chr6A	StringTie	exon	395351318	395351840	1000	-	.	transcript_id "STRG.50931.4"; gene_id "STRG.50931";
chr6A	StringTie	transcript	395346498	395351840	1000	-	.	transcript_id "STRG.50931.5"; gene_id "STRG.50931"
chr6A	StringTie	exon	395346498	395347498	1000	-	.	transcript_id "STRG.50931.5"; gene_id "STRG.50931";
chr6A	StringTie	exon	395347581	395347702	1000	-	.	transcript_id "STRG.50931.5"; gene_id "STRG.50931";
chr6A	StringTie	exon	395347785	395347833	1000	-	.	transcript_id "STRG.50931.5"; gene_id "STRG.50931";
chr6A	StringTie	exon	395347917	395348029	1000	-	.	transcript_id "STRG.50931.5"; gene_id "STRG.50931";
chr6A	StringTie	exon	395348129	395348188	1000	-	.	transcript_id "STRG.50931.5"; gene_id "STRG.50931";
chr6A	StringTie	exon	395348283	395348352	1000	-	.	transcript_id "STRG.50931.5"; gene_id "STRG.50931";
chr6A	StringTie	exon	395349662	395349799	1000	-	.	transcript_id "STRG.50931.5"; gene_id "STRG.50931";
chr6A	StringTie	exon	395349892	395351159	1000	-	.	transcript_id "STRG.50931.5"; gene_id "STRG.50931";
chr6A	StringTie	exon	395351463	395351840	1000	-	.	transcript_id "STRG.50931.5"; gene_id "STRG.50931";
chr6A	StringTie	transcript	395586057	395592310	1000	+	.	transcript_id "STRG.50930.1"; gene_id "STRG.50930"
chr6A	StringTie	exon	395586057	395586568	1000	+	.	transcript_id "STRG.50930.1"; gene_id "STRG.50930";
chr6A	StringTie	exon	395586652	395586760	1000	+	.	transcript_id "STRG.50930.1"; gene_id "STRG.50930";
chr6A	StringTie	exon	395586864	395587086	1000	+	.	transcript_id "STRG.50930.1"; gene_id "STRG.50930";
chr6A	StringTie	exon	395587300	395587406	1000	+	.	transcript_id "STRG.50930.1"; gene_id "STRG.50930";
chr6A	StringTie	exon	395587505	395588151	1000	+	.	transcript_id "STRG.50930.1"; gene_id "STRG.50930";
chr6A	StringTie	exon	395590580	395590659	1000	+	.	transcript_id "STRG.50930.1"; gene_id "STRG.50930";
chr6A	StringTie	exon	395591423	395591853	1000	+	.	transcript_id "STRG.50930.1"; gene_id "STRG.50930";
chr6A	StringTie	exon	395591965	395592310	1000	+	.	transcript_id "STRG.50930.1"; gene_id "STRG.50930";
chr6A	StringTie	transcript	395586057	395592310	1000	+	.	transcript_id "STRG.50930.2"; gene_id "STRG.50930"
chr6A	StringTie	exon	395586057	395586568	1000	+	.	transcript_id "STRG.50930.2"; gene_id "STRG.50930";
chr6A	StringTie	exon	395586652	395586760	1000	+	.	transcript_id "STRG.50930.2"; gene_id "STRG.50930";
chr6A	StringTie	exon	395586864	395587086	1000	+	.	transcript_id "STRG.50930.2"; gene_id "STRG.50930";
chr6A	StringTie	exon	395587300	395587406	1000	+	.	transcript_id "STRG.50930.2"; gene_id "STRG.50930";
chr6A	StringTie	exon	395587505	395590659	1000	+	.	transcript_id "STRG.50930.2"; gene_id "STRG.50930";
chr6A	StringTie	exon	395591423	395591853	1000	+	.	transcript_id "STRG.50930.2"; gene_id "STRG.50930";
chr6A	StringTie	exon	395591965	395592310	1000	+	.	transcript_id "STRG.50930.2"; gene_id "STRG.50930";
chr6A	StringTie	transcript	395586057	395592310	1000	+	.	transcript_id "STRG.50930.3"; gene_id "STRG.50930"
chr6A	StringTie	exon	395586057	395586568	1000	+	.	transcript_id "STRG.50930.3"; gene_id "STRG.50930";
chr6A	StringTie	exon	395586652	395586760	1000	+	.	transcript_id "STRG.50930.3"; gene_id "STRG.50930";
chr6A	StringTie	exon	395586864	395590659	1000	+	.	transcript_id "STRG.50930.3"; gene_id "STRG.50930";
chr6A	StringTie	exon	395591423	395591853	1000	+	.	transcript_id "STRG.50930.3"; gene_id "STRG.50930";
chr6A	StringTie	exon	395591965	395592310	1000	+	.	transcript_id "STRG.50930.3"; gene_id "STRG.50930";
chr6A	StringTie	transcript	395586057	395592310	1000	+	.	transcript_id "STRG.50930.4"; gene_id "STRG.50930"
chr6A	StringTie	exon	395586057	395586568	1000	+	.	transcript_id "STRG.50930.4"; gene_id "STRG.50930";
chr6A	StringTie	exon	395586652	395586760	1000	+	.	transcript_id "STRG.50930.4"; gene_id "STRG.50930";
chr6A	StringTie	exon	395586864	395587086	1000	+	.	transcript_id "STRG.50930.4"; gene_id "STRG.50930";
chr6A	StringTie	exon	395587300	395587406	1000	+	.	transcript_id "STRG.50930.4"; gene_id "STRG.50930";
chr6A	StringTie	exon	395587505	395587611	1000	+	.	transcript_id "STRG.50930.4"; gene_id "STRG.50930";
chr6A	StringTie	exon	395590580	395590659	1000	+	.	transcript_id "STRG.50930.4"; gene_id "STRG.50930";
chr6A	StringTie	exon	395591423	395591595	1000	+	.	transcript_id "STRG.50930.4"; gene_id "STRG.50930";
chr6A	StringTie	exon	395591772	395591853	1000	+	.	transcript_id "STRG.50930.4"; gene_id "STRG.50930";
chr6A	StringTie	exon	395591965	395592310	1000	+	.	transcript_id "STRG.50930.4"; gene_id "STRG.50930";
chr6A	StringTie	transcript	395586057	395592310	1000	+	.	transcript_id "STRG.50930.5"; gene_id "STRG.50930"
chr6A	StringTie	exon	395586057	395586568	1000	+	.	transcript_id "STRG.50930.5"; gene_id "STRG.50930";
chr6A	StringTie	exon	395586652	395586760	1000	+	.	transcript_id "STRG.50930.5"; gene_id "STRG.50930";
chr6A	StringTie	exon	395586864	395587086	1000	+	.	transcript_id "STRG.50930.5"; gene_id "STRG.50930";
chr6A	StringTie	exon	395587300	395587406	1000	+	.	transcript_id "STRG.50930.5"; gene_id "STRG.50930";
chr6A	StringTie	exon	395587505	395590659	1000	+	.	transcript_id "STRG.50930.5"; gene_id "STRG.50930";
chr6A	StringTie	exon	395591423	395591595	1000	+	.	transcript_id "STRG.50930.5"; gene_id "STRG.50930";
chr6A	StringTie	exon	395591772	395591853	1000	+	.	transcript_id "STRG.50930.5"; gene_id "STRG.50930";
chr6A	StringTie	exon	395591965	395592310	1000	+	.	transcript_id "STRG.50930.5"; gene_id "STRG.50930";
chr6A	StringTie	transcript	395586057	395592310	1000	+	.	transcript_id "STRG.50930.6"; gene_id "STRG.50930"
chr6A	StringTie	exon	395586057	395586568	1000	+	.	transcript_id "STRG.50930.6"; gene_id "STRG.50930";
chr6A	StringTie	exon	395586652	395586760	1000	+	.	transcript_id "STRG.50930.6"; gene_id "STRG.50930";
chr6A	StringTie	exon	395586864	395587086	1000	+	.	transcript_id "STRG.50930.6"; gene_id "STRG.50930";
chr6A	StringTie	exon	395587300	395587406	1000	+	.	transcript_id "STRG.50930.6"; gene_id "STRG.50930";
chr6A	StringTie	exon	395587505	395588151	1000	+	.	transcript_id "STRG.50930.6"; gene_id "STRG.50930";
chr6A	StringTie	exon	395590580	395590659	1000	+	.	transcript_id "STRG.50930.6"; gene_id "STRG.50930";
chr6A	StringTie	exon	395591423	395591595	1000	+	.	transcript_id "STRG.50930.6"; gene_id "STRG.50930";
chr6A	StringTie	exon	395591772	395591853	1000	+	.	transcript_id "STRG.50930.6"; gene_id "STRG.50930";
chr6A	StringTie	exon	395591965	395592310	1000	+	.	transcript_id "STRG.50930.6"; gene_id "STRG.50930";
chr6A	StringTie	transcript	396115465	396119123	1000	+	.	transcript_id "STRG.50932.1"; gene_id "STRG.50932"
chr6A	StringTie	exon	396115465	396117256	1000	+	.	transcript_id "STRG.50932.1"; gene_id "STRG.50932";
chr6A	StringTie	exon	396117348	396117476	1000	+	.	transcript_id "STRG.50932.1"; gene_id "STRG.50932";
chr6A	StringTie	exon	396117581	396117716	1000	+	.	transcript_id "STRG.50932.1"; gene_id "STRG.50932";
chr6A	StringTie	exon	396117797	396117885	1000	+	.	transcript_id "STRG.50932.1"; gene_id "STRG.50932";
chr6A	StringTie	exon	396117977	396118088	1000	+	.	transcript_id "STRG.50932.1"; gene_id "STRG.50932";
chr6A	StringTie	exon	396118169	396118275	1000	+	.	transcript_id "STRG.50932.1"; gene_id "STRG.50932";
chr6A	StringTie	exon	396118375	396119123	1000	+	.	transcript_id "STRG.50932.1"; gene_id "STRG.50932";
chr6A	StringTie	transcript	396631866	396634975	1000	+	.	transcript_id "STRG.50937.1"; gene_id "STRG.50937"
chr6A	StringTie	exon	396631866	396632092	1000	+	.	transcript_id "STRG.50937.1"; gene_id "STRG.50937";
chr6A	StringTie	exon	396632593	396632642	1000	+	.	transcript_id "STRG.50937.1"; gene_id "STRG.50937";
chr6A	StringTie	exon	396632740	396632961	1000	+	.	transcript_id "STRG.50937.1"; gene_id "STRG.50937";
chr6A	StringTie	exon	396633040	396634975	1000	+	.	transcript_id "STRG.50937.1"; gene_id "STRG.50937";
chr6A	StringTie	transcript	396635051	396639262	1000	-	.	transcript_id "STRG.50938.1"; gene_id "STRG.50938"
chr6A	StringTie	exon	396635051	396635548	1000	-	.	transcript_id "STRG.50938.1"; gene_id "STRG.50938";
chr6A	StringTie	exon	396638121	396639262	1000	-	.	transcript_id "STRG.50938.1"; gene_id "STRG.50938";
chr6A	StringTie	transcript	396637444	396639262	1000	-	.	transcript_id "STRG.50938.2"; gene_id "STRG.50938"
chr6A	StringTie	exon	396637444	396637944	1000	-	.	transcript_id "STRG.50938.2"; gene_id "STRG.50938";
chr6A	StringTie	exon	396638121	396639262	1000	-	.	transcript_id "STRG.50938.2"; gene_id "STRG.50938";
chr6A	StringTie	transcript	397229469	397233164	1000	-	.	transcript_id "STRG.50933.1"; gene_id "STRG.50933"
chr6A	StringTie	exon	397229469	397230102	1000	-	.	transcript_id "STRG.50933.1"; gene_id "STRG.50933";
chr6A	StringTie	exon	397230175	397230259	1000	-	.	transcript_id "STRG.50933.1"; gene_id "STRG.50933";
chr6A	StringTie	exon	397230349	397232392	1000	-	.	transcript_id "STRG.50933.1"; gene_id "STRG.50933";
chr6A	StringTie	exon	397232850	397233164	1000	-	.	transcript_id "STRG.50933.1"; gene_id "STRG.50933";
chr6A	StringTie	transcript	397229469	397233164	1000	-	.	transcript_id "STRG.50933.2"; gene_id "STRG.50933"
chr6A	StringTie	exon	397229469	397232392	1000	-	.	transcript_id "STRG.50933.2"; gene_id "STRG.50933";
chr6A	StringTie	exon	397232850	397233164	1000	-	.	transcript_id "STRG.50933.2"; gene_id "STRG.50933";
chr6A	StringTie	transcript	397551238	397552798	1000	+	.	transcript_id "STRG.50934.1"; gene_id "STRG.50934"
chr6A	StringTie	exon	397551238	397552466	1000	+	.	transcript_id "STRG.50934.1"; gene_id "STRG.50934";
chr6A	StringTie	exon	397552610	397552798	1000	+	.	transcript_id "STRG.50934.1"; gene_id "STRG.50934";
chr6A	StringTie	transcript	397554504	397556912	1000	-	.	transcript_id "STRG.50935.1"; gene_id "STRG.50935"
chr6A	StringTie	exon	397554504	397555175	1000	-	.	transcript_id "STRG.50935.1"; gene_id "STRG.50935";
chr6A	StringTie	exon	397555663	397555703	1000	-	.	transcript_id "STRG.50935.1"; gene_id "STRG.50935";
chr6A	StringTie	exon	397555786	397555847	1000	-	.	transcript_id "STRG.50935.1"; gene_id "STRG.50935";
chr6A	StringTie	exon	397556638	397556912	1000	-	.	transcript_id "STRG.50935.1"; gene_id "STRG.50935";
chr6A	StringTie	transcript	397667277	397670495	1000	-	.	transcript_id "STRG.50936.1"; gene_id "STRG.50936"
chr6A	StringTie	exon	397667277	397667564	1000	-	.	transcript_id "STRG.50936.1"; gene_id "STRG.50936";
chr6A	StringTie	exon	397668830	397670495	1000	-	.	transcript_id "STRG.50936.1"; gene_id "STRG.50936";
chr6A	StringTie	transcript	398292187	398298371	1000	-	.	transcript_id "STRG.50940.1"; gene_id "STRG.50940"
chr6A	StringTie	exon	398292187	398292669	1000	-	.	transcript_id "STRG.50940.1"; gene_id "STRG.50940";
chr6A	StringTie	exon	398292829	398292904	1000	-	.	transcript_id "STRG.50940.1"; gene_id "STRG.50940";
chr6A	StringTie	exon	398292978	398293075	1000	-	.	transcript_id "STRG.50940.1"; gene_id "STRG.50940";
chr6A	StringTie	exon	398293478	398293558	1000	-	.	transcript_id "STRG.50940.1"; gene_id "STRG.50940";
chr6A	StringTie	exon	398293658	398293749	1000	-	.	transcript_id "STRG.50940.1"; gene_id "STRG.50940";
chr6A	StringTie	exon	398295891	398295983	1000	-	.	transcript_id "STRG.50940.1"; gene_id "STRG.50940";
chr6A	StringTie	exon	398298134	398298371	1000	-	.	transcript_id "STRG.50940.1"; gene_id "STRG.50940";
chr6A	StringTie	transcript	398292187	398298371	1000	-	.	transcript_id "STRG.50940.2"; gene_id "STRG.50940"
chr6A	StringTie	exon	398292187	398292669	1000	-	.	transcript_id "STRG.50940.2"; gene_id "STRG.50940";
chr6A	StringTie	exon	398292829	398292904	1000	-	.	transcript_id "STRG.50940.2"; gene_id "STRG.50940";
chr6A	StringTie	exon	398292978	398293075	1000	-	.	transcript_id "STRG.50940.2"; gene_id "STRG.50940";
chr6A	StringTie	exon	398293478	398293558	1000	-	.	transcript_id "STRG.50940.2"; gene_id "STRG.50940";
chr6A	StringTie	exon	398293658	398293749	1000	-	.	transcript_id "STRG.50940.2"; gene_id "STRG.50940";
chr6A	StringTie	exon	398295891	398295983	1000	-	.	transcript_id "STRG.50940.2"; gene_id "STRG.50940";
chr6A	StringTie	exon	398296902	398296992	1000	-	.	transcript_id "STRG.50940.2"; gene_id "STRG.50940";
chr6A	StringTie	exon	398298134	398298371	1000	-	.	transcript_id "STRG.50940.2"; gene_id "STRG.50940";
chr6A	StringTie	transcript	398292187	398298371	1000	-	.	transcript_id "STRG.50940.3"; gene_id "STRG.50940"
chr6A	StringTie	exon	398292187	398292669	1000	-	.	transcript_id "STRG.50940.3"; gene_id "STRG.50940";
chr6A	StringTie	exon	398292829	398292904	1000	-	.	transcript_id "STRG.50940.3"; gene_id "STRG.50940";
chr6A	StringTie	exon	398292978	398293075	1000	-	.	transcript_id "STRG.50940.3"; gene_id "STRG.50940";
chr6A	StringTie	exon	398293411	398293558	1000	-	.	transcript_id "STRG.50940.3"; gene_id "STRG.50940";
chr6A	StringTie	exon	398293658	398293749	1000	-	.	transcript_id "STRG.50940.3"; gene_id "STRG.50940";
chr6A	StringTie	exon	398295891	398295983	1000	-	.	transcript_id "STRG.50940.3"; gene_id "STRG.50940";
chr6A	StringTie	exon	398298134	398298371	1000	-	.	transcript_id "STRG.50940.3"; gene_id "STRG.50940";
chr6A	StringTie	transcript	398591317	398593652	1000	-	.	transcript_id "STRG.50939.1"; gene_id "STRG.50939"
chr6A	StringTie	exon	398591317	398592218	1000	-	.	transcript_id "STRG.50939.1"; gene_id "STRG.50939";
chr6A	StringTie	exon	398592838	398593032	1000	-	.	transcript_id "STRG.50939.1"; gene_id "STRG.50939";
chr6A	StringTie	exon	398593128	398593652	1000	-	.	transcript_id "STRG.50939.1"; gene_id "STRG.50939";
chr6A	StringTie	transcript	398591317	398593652	1000	-	.	transcript_id "STRG.50939.2"; gene_id "STRG.50939"
chr6A	StringTie	exon	398591317	398591948	1000	-	.	transcript_id "STRG.50939.2"; gene_id "STRG.50939";
chr6A	StringTie	exon	398592109	398592218	1000	-	.	transcript_id "STRG.50939.2"; gene_id "STRG.50939";
chr6A	StringTie	exon	398592838	398593652	1000	-	.	transcript_id "STRG.50939.2"; gene_id "STRG.50939";
chr6A	StringTie	transcript	398591317	398593652	1000	-	.	transcript_id "STRG.50939.3"; gene_id "STRG.50939"
chr6A	StringTie	exon	398591317	398592218	1000	-	.	transcript_id "STRG.50939.3"; gene_id "STRG.50939";
chr6A	StringTie	exon	398592838	398593652	1000	-	.	transcript_id "STRG.50939.3"; gene_id "STRG.50939";
chr6A	StringTie	transcript	398591317	398593652	1000	-	.	transcript_id "STRG.50939.4"; gene_id "STRG.50939"
chr6A	StringTie	exon	398591317	398591948	1000	-	.	transcript_id "STRG.50939.4"; gene_id "STRG.50939";
chr6A	StringTie	exon	398592109	398592218	1000	-	.	transcript_id "STRG.50939.4"; gene_id "STRG.50939";
chr6A	StringTie	exon	398592838	398593032	1000	-	.	transcript_id "STRG.50939.4"; gene_id "STRG.50939";
chr6A	StringTie	exon	398593128	398593652	1000	-	.	transcript_id "STRG.50939.4"; gene_id "STRG.50939";
chr6A	StringTie	transcript	398901155	398904062	1000	+	.	transcript_id "STRG.50941.1"; gene_id "STRG.50941"
chr6A	StringTie	exon	398901155	398904062	1000	+	.	transcript_id "STRG.50941.1"; gene_id "STRG.50941";
chr6A	StringTie	transcript	398995465	398997039	1000	+	.	transcript_id "STRG.50942.1"; gene_id "STRG.50942"
chr6A	StringTie	exon	398995465	398997039	1000	+	.	transcript_id "STRG.50942.1"; gene_id "STRG.50942";
chr6A	StringTie	transcript	399960986	399966411	1000	-	.	transcript_id "STRG.50943.1"; gene_id "STRG.50943"
chr6A	StringTie	exon	399960986	399961487	1000	-	.	transcript_id "STRG.50943.1"; gene_id "STRG.50943";
chr6A	StringTie	exon	399961610	399961678	1000	-	.	transcript_id "STRG.50943.1"; gene_id "STRG.50943";
chr6A	StringTie	exon	399961757	399961966	1000	-	.	transcript_id "STRG.50943.1"; gene_id "STRG.50943";
chr6A	StringTie	exon	399962076	399962416	1000	-	.	transcript_id "STRG.50943.1"; gene_id "STRG.50943";
chr6A	StringTie	exon	399965929	399966411	1000	-	.	transcript_id "STRG.50943.1"; gene_id "STRG.50943";
chr6A	StringTie	transcript	401594947	401598165	1000	-	.	transcript_id "STRG.50944.1"; gene_id "STRG.50944"
chr6A	StringTie	exon	401594947	401595415	1000	-	.	transcript_id "STRG.50944.1"; gene_id "STRG.50944";
chr6A	StringTie	exon	401595929	401596081	1000	-	.	transcript_id "STRG.50944.1"; gene_id "STRG.50944";
chr6A	StringTie	exon	401596166	401596273	1000	-	.	transcript_id "STRG.50944.1"; gene_id "STRG.50944";
chr6A	StringTie	exon	401596355	401596402	1000	-	.	transcript_id "STRG.50944.1"; gene_id "STRG.50944";
chr6A	StringTie	exon	401596517	401596732	1000	-	.	transcript_id "STRG.50944.1"; gene_id "STRG.50944";
chr6A	StringTie	exon	401596813	401596877	1000	-	.	transcript_id "STRG.50944.1"; gene_id "STRG.50944";
chr6A	StringTie	exon	401597098	401597222	1000	-	.	transcript_id "STRG.50944.1"; gene_id "STRG.50944";
chr6A	StringTie	exon	401597312	401597451	1000	-	.	transcript_id "STRG.50944.1"; gene_id "STRG.50944";
chr6A	StringTie	exon	401598107	401598165	1000	-	.	transcript_id "STRG.50944.1"; gene_id "STRG.50944";
chr6A	StringTie	transcript	401594947	401598165	1000	-	.	transcript_id "STRG.50944.3"; gene_id "STRG.50944"
chr6A	StringTie	exon	401594947	401595415	1000	-	.	transcript_id "STRG.50944.3"; gene_id "STRG.50944";
chr6A	StringTie	exon	401595929	401596081	1000	-	.	transcript_id "STRG.50944.3"; gene_id "STRG.50944";
chr6A	StringTie	exon	401596166	401596273	1000	-	.	transcript_id "STRG.50944.3"; gene_id "STRG.50944";
chr6A	StringTie	exon	401596355	401596402	1000	-	.	transcript_id "STRG.50944.3"; gene_id "STRG.50944";
chr6A	StringTie	exon	401596517	401596732	1000	-	.	transcript_id "STRG.50944.3"; gene_id "STRG.50944";
chr6A	StringTie	exon	401596813	401596877	1000	-	.	transcript_id "STRG.50944.3"; gene_id "STRG.50944";
chr6A	StringTie	exon	401597098	401597222	1000	-	.	transcript_id "STRG.50944.3"; gene_id "STRG.50944";
chr6A	StringTie	exon	401597312	401597432	1000	-	.	transcript_id "STRG.50944.3"; gene_id "STRG.50944";
chr6A	StringTie	exon	401598107	401598165	1000	-	.	transcript_id "STRG.50944.3"; gene_id "STRG.50944";
chr6A	StringTie	transcript	401594947	401598291	1000	-	.	transcript_id "STRG.50944.2"; gene_id "STRG.50944"
chr6A	StringTie	exon	401594947	401595415	1000	-	.	transcript_id "STRG.50944.2"; gene_id "STRG.50944";
chr6A	StringTie	exon	401595929	401596081	1000	-	.	transcript_id "STRG.50944.2"; gene_id "STRG.50944";
chr6A	StringTie	exon	401596166	401596273	1000	-	.	transcript_id "STRG.50944.2"; gene_id "STRG.50944";
chr6A	StringTie	exon	401596355	401596402	1000	-	.	transcript_id "STRG.50944.2"; gene_id "STRG.50944";
chr6A	StringTie	exon	401596517	401596732	1000	-	.	transcript_id "STRG.50944.2"; gene_id "STRG.50944";
chr6A	StringTie	exon	401596813	401596877	1000	-	.	transcript_id "STRG.50944.2"; gene_id "STRG.50944";
chr6A	StringTie	exon	401597098	401597222	1000	-	.	transcript_id "STRG.50944.2"; gene_id "STRG.50944";
chr6A	StringTie	exon	401597312	401597451	1000	-	.	transcript_id "STRG.50944.2"; gene_id "STRG.50944";
chr6A	StringTie	exon	401598166	401598291	1000	-	.	transcript_id "STRG.50944.2"; gene_id "STRG.50944";
chr6A	StringTie	transcript	401594947	401598291	1000	-	.	transcript_id "STRG.50944.4"; gene_id "STRG.50944"
chr6A	StringTie	exon	401594947	401595415	1000	-	.	transcript_id "STRG.50944.4"; gene_id "STRG.50944";
chr6A	StringTie	exon	401595929	401596081	1000	-	.	transcript_id "STRG.50944.4"; gene_id "STRG.50944";
chr6A	StringTie	exon	401596166	401596273	1000	-	.	transcript_id "STRG.50944.4"; gene_id "STRG.50944";
chr6A	StringTie	exon	401596355	401596402	1000	-	.	transcript_id "STRG.50944.4"; gene_id "STRG.50944";
chr6A	StringTie	exon	401596517	401596732	1000	-	.	transcript_id "STRG.50944.4"; gene_id "STRG.50944";
chr6A	StringTie	exon	401596813	401596877	1000	-	.	transcript_id "STRG.50944.4"; gene_id "STRG.50944";
chr6A	StringTie	exon	401597098	401597222	1000	-	.	transcript_id "STRG.50944.4"; gene_id "STRG.50944";
chr6A	StringTie	exon	401597312	401597451	1000	-	.	transcript_id "STRG.50944.4"; gene_id "STRG.50944";
chr6A	StringTie	exon	401597568	401597681	1000	-	.	transcript_id "STRG.50944.4"; gene_id "STRG.50944";
chr6A	StringTie	exon	401598107	401598291	1000	-	.	transcript_id "STRG.50944.4"; gene_id "STRG.50944";
chr6A	StringTie	transcript	401594947	401598291	1000	-	.	transcript_id "STRG.50944.5"; gene_id "STRG.50944"
chr6A	StringTie	exon	401594947	401595415	1000	-	.	transcript_id "STRG.50944.5"; gene_id "STRG.50944";
chr6A	StringTie	exon	401595929	401596081	1000	-	.	transcript_id "STRG.50944.5"; gene_id "STRG.50944";
chr6A	StringTie	exon	401596166	401596273	1000	-	.	transcript_id "STRG.50944.5"; gene_id "STRG.50944";
chr6A	StringTie	exon	401596355	401596402	1000	-	.	transcript_id "STRG.50944.5"; gene_id "STRG.50944";
chr6A	StringTie	exon	401596517	401596732	1000	-	.	transcript_id "STRG.50944.5"; gene_id "STRG.50944";
chr6A	StringTie	exon	401596813	401596877	1000	-	.	transcript_id "STRG.50944.5"; gene_id "STRG.50944";
chr6A	StringTie	exon	401597098	401597222	1000	-	.	transcript_id "STRG.50944.5"; gene_id "STRG.50944";
chr6A	StringTie	exon	401597312	401597451	1000	-	.	transcript_id "STRG.50944.5"; gene_id "STRG.50944";
chr6A	StringTie	exon	401597568	401597681	1000	-	.	transcript_id "STRG.50944.5"; gene_id "STRG.50944";
chr6A	StringTie	exon	401598166	401598291	1000	-	.	transcript_id "STRG.50944.5"; gene_id "STRG.50944";
chr6A	StringTie	transcript	401594947	401598291	1000	-	.	transcript_id "STRG.50944.6"; gene_id "STRG.50944"
chr6A	StringTie	exon	401594947	401595415	1000	-	.	transcript_id "STRG.50944.6"; gene_id "STRG.50944";
chr6A	StringTie	exon	401595929	401596081	1000	-	.	transcript_id "STRG.50944.6"; gene_id "STRG.50944";
chr6A	StringTie	exon	401596166	401596273	1000	-	.	transcript_id "STRG.50944.6"; gene_id "STRG.50944";
chr6A	StringTie	exon	401596355	401596402	1000	-	.	transcript_id "STRG.50944.6"; gene_id "STRG.50944";
chr6A	StringTie	exon	401596517	401596732	1000	-	.	transcript_id "STRG.50944.6"; gene_id "STRG.50944";
chr6A	StringTie	exon	401596813	401596877	1000	-	.	transcript_id "STRG.50944.6"; gene_id "STRG.50944";
chr6A	StringTie	exon	401597098	401597222	1000	-	.	transcript_id "STRG.50944.6"; gene_id "STRG.50944";
chr6A	StringTie	exon	401597312	401597451	1000	-	.	transcript_id "STRG.50944.6"; gene_id "STRG.50944";
chr6A	StringTie	exon	401597568	401597696	1000	-	.	transcript_id "STRG.50944.6"; gene_id "STRG.50944";
chr6A	StringTie	exon	401598166	401598291	1000	-	.	transcript_id "STRG.50944.6"; gene_id "STRG.50944";
chr6A	StringTie	transcript	401601942	401607576	1000	-	.	transcript_id "STRG.50953.1"; gene_id "STRG.50953"
chr6A	StringTie	exon	401601942	401602229	1000	-	.	transcript_id "STRG.50953.1"; gene_id "STRG.50953";
chr6A	StringTie	exon	401602421	401602525	1000	-	.	transcript_id "STRG.50953.1"; gene_id "STRG.50953";
chr6A	StringTie	exon	401602607	401602705	1000	-	.	transcript_id "STRG.50953.1"; gene_id "STRG.50953";
chr6A	StringTie	exon	401602938	401603097	1000	-	.	transcript_id "STRG.50953.1"; gene_id "STRG.50953";
chr6A	StringTie	exon	401603181	401603258	1000	-	.	transcript_id "STRG.50953.1"; gene_id "STRG.50953";
chr6A	StringTie	exon	401603530	401603671	1000	-	.	transcript_id "STRG.50953.1"; gene_id "STRG.50953";
chr6A	StringTie	exon	401603764	401603908	1000	-	.	transcript_id "STRG.50953.1"; gene_id "STRG.50953";
chr6A	StringTie	exon	401604012	401604074	1000	-	.	transcript_id "STRG.50953.1"; gene_id "STRG.50953";
chr6A	StringTie	exon	401604165	401604224	1000	-	.	transcript_id "STRG.50953.1"; gene_id "STRG.50953";
chr6A	StringTie	exon	401604477	401604554	1000	-	.	transcript_id "STRG.50953.1"; gene_id "STRG.50953";
chr6A	StringTie	exon	401604631	401604705	1000	-	.	transcript_id "STRG.50953.1"; gene_id "STRG.50953";
chr6A	StringTie	exon	401604843	401604959	1000	-	.	transcript_id "STRG.50953.1"; gene_id "STRG.50953";
chr6A	StringTie	exon	401605416	401605646	1000	-	.	transcript_id "STRG.50953.1"; gene_id "STRG.50953";
chr6A	StringTie	exon	401605723	401605842	1000	-	.	transcript_id "STRG.50953.1"; gene_id "STRG.50953";
chr6A	StringTie	exon	401605936	401606012	1000	-	.	transcript_id "STRG.50953.1"; gene_id "STRG.50953";
chr6A	StringTie	exon	401606095	401606195	1000	-	.	transcript_id "STRG.50953.1"; gene_id "STRG.50953";
chr6A	StringTie	exon	401606277	401606383	1000	-	.	transcript_id "STRG.50953.1"; gene_id "STRG.50953";
chr6A	StringTie	exon	401606484	401606641	1000	-	.	transcript_id "STRG.50953.1"; gene_id "STRG.50953";
chr6A	StringTie	exon	401606780	401607044	1000	-	.	transcript_id "STRG.50953.1"; gene_id "STRG.50953";
chr6A	StringTie	exon	401607365	401607576	1000	-	.	transcript_id "STRG.50953.1"; gene_id "STRG.50953";
chr6A	StringTie	transcript	402502914	402510710	1000	+	.	transcript_id "STRG.50946.1"; gene_id "STRG.50946"
chr6A	StringTie	exon	402502914	402503433	1000	+	.	transcript_id "STRG.50946.1"; gene_id "STRG.50946";
chr6A	StringTie	exon	402503518	402503632	1000	+	.	transcript_id "STRG.50946.1"; gene_id "STRG.50946";
chr6A	StringTie	exon	402505123	402505329	1000	+	.	transcript_id "STRG.50946.1"; gene_id "STRG.50946";
chr6A	StringTie	exon	402505421	402505511	1000	+	.	transcript_id "STRG.50946.1"; gene_id "STRG.50946";
chr6A	StringTie	exon	402506161	402506235	1000	+	.	transcript_id "STRG.50946.1"; gene_id "STRG.50946";
chr6A	StringTie	exon	402506471	402506558	1000	+	.	transcript_id "STRG.50946.1"; gene_id "STRG.50946";
chr6A	StringTie	exon	402506714	402506931	1000	+	.	transcript_id "STRG.50946.1"; gene_id "STRG.50946";
chr6A	StringTie	exon	402507049	402507242	1000	+	.	transcript_id "STRG.50946.1"; gene_id "STRG.50946";
chr6A	StringTie	exon	402507430	402510710	1000	+	.	transcript_id "STRG.50946.1"; gene_id "STRG.50946";
chr6A	StringTie	transcript	402502914	402510710	1000	+	.	transcript_id "STRG.50946.2"; gene_id "STRG.50946"
chr6A	StringTie	exon	402502914	402503433	1000	+	.	transcript_id "STRG.50946.2"; gene_id "STRG.50946";
chr6A	StringTie	exon	402503518	402503632	1000	+	.	transcript_id "STRG.50946.2"; gene_id "STRG.50946";
chr6A	StringTie	exon	402505123	402505329	1000	+	.	transcript_id "STRG.50946.2"; gene_id "STRG.50946";
chr6A	StringTie	exon	402505421	402505511	1000	+	.	transcript_id "STRG.50946.2"; gene_id "STRG.50946";
chr6A	StringTie	exon	402506161	402506235	1000	+	.	transcript_id "STRG.50946.2"; gene_id "STRG.50946";
chr6A	StringTie	exon	402506471	402506558	1000	+	.	transcript_id "STRG.50946.2"; gene_id "STRG.50946";
chr6A	StringTie	exon	402506714	402506931	1000	+	.	transcript_id "STRG.50946.2"; gene_id "STRG.50946";
chr6A	StringTie	exon	402507049	402507242	1000	+	.	transcript_id "STRG.50946.2"; gene_id "STRG.50946";
chr6A	StringTie	exon	402507430	402507496	1000	+	.	transcript_id "STRG.50946.2"; gene_id "STRG.50946";
chr6A	StringTie	exon	402508025	402510710	1000	+	.	transcript_id "STRG.50946.2"; gene_id "STRG.50946";
chr6A	StringTie	transcript	402505123	402510543	1000	+	.	transcript_id "STRG.50946.3"; gene_id "STRG.50946"
chr6A	StringTie	exon	402505123	402505329	1000	+	.	transcript_id "STRG.50946.3"; gene_id "STRG.50946";
chr6A	StringTie	exon	402505421	402505511	1000	+	.	transcript_id "STRG.50946.3"; gene_id "STRG.50946";
chr6A	StringTie	exon	402505671	402505802	1000	+	.	transcript_id "STRG.50946.3"; gene_id "STRG.50946";
chr6A	StringTie	exon	402506161	402506235	1000	+	.	transcript_id "STRG.50946.3"; gene_id "STRG.50946";
chr6A	StringTie	exon	402506471	402506558	1000	+	.	transcript_id "STRG.50946.3"; gene_id "STRG.50946";
chr6A	StringTie	exon	402506714	402506931	1000	+	.	transcript_id "STRG.50946.3"; gene_id "STRG.50946";
chr6A	StringTie	exon	402507049	402507242	1000	+	.	transcript_id "STRG.50946.3"; gene_id "STRG.50946";
chr6A	StringTie	exon	402507430	402507496	1000	+	.	transcript_id "STRG.50946.3"; gene_id "STRG.50946";
chr6A	StringTie	exon	402508025	402510543	1000	+	.	transcript_id "STRG.50946.3"; gene_id "STRG.50946";
chr6A	StringTie	transcript	402785948	402788748	1000	+	.	transcript_id "STRG.50945.1"; gene_id "STRG.50945"
chr6A	StringTie	exon	402785948	402786202	1000	+	.	transcript_id "STRG.50945.1"; gene_id "STRG.50945";
chr6A	StringTie	exon	402786272	402786478	1000	+	.	transcript_id "STRG.50945.1"; gene_id "STRG.50945";
chr6A	StringTie	exon	402786847	402788748	1000	+	.	transcript_id "STRG.50945.1"; gene_id "STRG.50945";
chr6A	StringTie	transcript	402827685	402834021	1000	-	.	transcript_id "STRG.50948.1"; gene_id "STRG.50948"
chr6A	StringTie	exon	402827685	402828328	1000	-	.	transcript_id "STRG.50948.1"; gene_id "STRG.50948";
chr6A	StringTie	exon	402829029	402829073	1000	-	.	transcript_id "STRG.50948.1"; gene_id "STRG.50948";
chr6A	StringTie	exon	402829148	402829229	1000	-	.	transcript_id "STRG.50948.1"; gene_id "STRG.50948";
chr6A	StringTie	exon	402829612	402829771	1000	-	.	transcript_id "STRG.50948.1"; gene_id "STRG.50948";
chr6A	StringTie	exon	402829845	402830095	1000	-	.	transcript_id "STRG.50948.1"; gene_id "STRG.50948";
chr6A	StringTie	exon	402830173	402830307	1000	-	.	transcript_id "STRG.50948.1"; gene_id "STRG.50948";
chr6A	StringTie	exon	402830386	402830444	1000	-	.	transcript_id "STRG.50948.1"; gene_id "STRG.50948";
chr6A	StringTie	exon	402831077	402831174	1000	-	.	transcript_id "STRG.50948.1"; gene_id "STRG.50948";
chr6A	StringTie	exon	402831290	402831453	1000	-	.	transcript_id "STRG.50948.1"; gene_id "STRG.50948";
chr6A	StringTie	exon	402831540	402831601	1000	-	.	transcript_id "STRG.50948.1"; gene_id "STRG.50948";
chr6A	StringTie	exon	402831758	402831932	1000	-	.	transcript_id "STRG.50948.1"; gene_id "STRG.50948";
chr6A	StringTie	exon	402832281	402832538	1000	-	.	transcript_id "STRG.50948.1"; gene_id "STRG.50948";
chr6A	StringTie	exon	402832664	402832811	1000	-	.	transcript_id "STRG.50948.1"; gene_id "STRG.50948";
chr6A	StringTie	exon	402833707	402834021	1000	-	.	transcript_id "STRG.50948.1"; gene_id "STRG.50948";
chr6A	StringTie	transcript	403471083	403472584	1000	-	.	transcript_id "STRG.50947.1"; gene_id "STRG.50947"
chr6A	StringTie	exon	403471083	403471976	1000	-	.	transcript_id "STRG.50947.1"; gene_id "STRG.50947";
chr6A	StringTie	exon	403472084	403472584	1000	-	.	transcript_id "STRG.50947.1"; gene_id "STRG.50947";
chr6A	StringTie	transcript	403477907	403483215	1000	+	.	transcript_id "STRG.50949.1"; gene_id "STRG.50949"
chr6A	StringTie	exon	403477907	403478079	1000	+	.	transcript_id "STRG.50949.1"; gene_id "STRG.50949";
chr6A	StringTie	exon	403480584	403480874	1000	+	.	transcript_id "STRG.50949.1"; gene_id "STRG.50949";
chr6A	StringTie	exon	403481427	403481663	1000	+	.	transcript_id "STRG.50949.1"; gene_id "STRG.50949";
chr6A	StringTie	exon	403482413	403483215	1000	+	.	transcript_id "STRG.50949.1"; gene_id "STRG.50949";
chr6A	StringTie	transcript	403483630	403490420	1000	-	.	transcript_id "STRG.50950.1"; gene_id "STRG.50950"
chr6A	StringTie	exon	403483630	403483982	1000	-	.	transcript_id "STRG.50950.1"; gene_id "STRG.50950";
chr6A	StringTie	exon	403484074	403484099	1000	-	.	transcript_id "STRG.50950.1"; gene_id "STRG.50950";
chr6A	StringTie	exon	403485678	403485778	1000	-	.	transcript_id "STRG.50950.1"; gene_id "STRG.50950";
chr6A	StringTie	exon	403485855	403485951	1000	-	.	transcript_id "STRG.50950.1"; gene_id "STRG.50950";
chr6A	StringTie	exon	403486084	403486147	1000	-	.	transcript_id "STRG.50950.1"; gene_id "STRG.50950";
chr6A	StringTie	exon	403486227	403486360	1000	-	.	transcript_id "STRG.50950.1"; gene_id "STRG.50950";
chr6A	StringTie	exon	403486588	403486628	1000	-	.	transcript_id "STRG.50950.1"; gene_id "STRG.50950";
chr6A	StringTie	exon	403487668	403487769	1000	-	.	transcript_id "STRG.50950.1"; gene_id "STRG.50950";
chr6A	StringTie	exon	403487855	403487923	1000	-	.	transcript_id "STRG.50950.1"; gene_id "STRG.50950";
chr6A	StringTie	exon	403488001	403488235	1000	-	.	transcript_id "STRG.50950.1"; gene_id "STRG.50950";
chr6A	StringTie	exon	403488340	403488526	1000	-	.	transcript_id "STRG.50950.1"; gene_id "STRG.50950";
chr6A	StringTie	exon	403489814	403490171	1000	-	.	transcript_id "STRG.50950.1"; gene_id "STRG.50950";
chr6A	StringTie	exon	403490254	403490420	1000	-	.	transcript_id "STRG.50950.1"; gene_id "STRG.50950";
chr6A	StringTie	transcript	403483630	403490420	1000	-	.	transcript_id "STRG.50950.2"; gene_id "STRG.50950"
chr6A	StringTie	exon	403483630	403483982	1000	-	.	transcript_id "STRG.50950.2"; gene_id "STRG.50950";
chr6A	StringTie	exon	403484074	403484099	1000	-	.	transcript_id "STRG.50950.2"; gene_id "STRG.50950";
chr6A	StringTie	exon	403485678	403485778	1000	-	.	transcript_id "STRG.50950.2"; gene_id "STRG.50950";
chr6A	StringTie	exon	403485855	403485951	1000	-	.	transcript_id "STRG.50950.2"; gene_id "STRG.50950";
chr6A	StringTie	exon	403486084	403486147	1000	-	.	transcript_id "STRG.50950.2"; gene_id "STRG.50950";
chr6A	StringTie	exon	403486227	403486360	1000	-	.	transcript_id "STRG.50950.2"; gene_id "STRG.50950";
chr6A	StringTie	exon	403486588	403486628	1000	-	.	transcript_id "STRG.50950.2"; gene_id "STRG.50950";
chr6A	StringTie	exon	403487855	403487923	1000	-	.	transcript_id "STRG.50950.2"; gene_id "STRG.50950";
chr6A	StringTie	exon	403488001	403488235	1000	-	.	transcript_id "STRG.50950.2"; gene_id "STRG.50950";
chr6A	StringTie	exon	403488340	403488526	1000	-	.	transcript_id "STRG.50950.2"; gene_id "STRG.50950";
chr6A	StringTie	exon	403489814	403490171	1000	-	.	transcript_id "STRG.50950.2"; gene_id "STRG.50950";
chr6A	StringTie	exon	403490254	403490420	1000	-	.	transcript_id "STRG.50950.2"; gene_id "STRG.50950";
chr6A	StringTie	transcript	403555775	403557251	1000	+	.	transcript_id "STRG.50952.1"; gene_id "STRG.50952"
chr6A	StringTie	exon	403555775	403556489	1000	+	.	transcript_id "STRG.50952.1"; gene_id "STRG.50952";
chr6A	StringTie	exon	403556600	403557251	1000	+	.	transcript_id "STRG.50952.1"; gene_id "STRG.50952";
chr6A	StringTie	transcript	403839139	403840063	1000	-	.	transcript_id "STRG.50951.1"; gene_id "STRG.50951"
chr6A	StringTie	exon	403839139	403839785	1000	-	.	transcript_id "STRG.50951.1"; gene_id "STRG.50951";
chr6A	StringTie	exon	403839870	403840063	1000	-	.	transcript_id "STRG.50951.1"; gene_id "STRG.50951";
chr6A	StringTie	transcript	403843379	403849270	1000	-	.	transcript_id "STRG.50955.1"; gene_id "STRG.50955"
chr6A	StringTie	exon	403843379	403843923	1000	-	.	transcript_id "STRG.50955.1"; gene_id "STRG.50955";
chr6A	StringTie	exon	403844306	403844380	1000	-	.	transcript_id "STRG.50955.1"; gene_id "STRG.50955";
chr6A	StringTie	exon	403844541	403844647	1000	-	.	transcript_id "STRG.50955.1"; gene_id "STRG.50955";
chr6A	StringTie	exon	403845132	403845278	1000	-	.	transcript_id "STRG.50955.1"; gene_id "STRG.50955";
chr6A	StringTie	exon	403845481	403845567	1000	-	.	transcript_id "STRG.50955.1"; gene_id "STRG.50955";
chr6A	StringTie	exon	403845655	403846177	1000	-	.	transcript_id "STRG.50955.1"; gene_id "STRG.50955";
chr6A	StringTie	exon	403846993	403847066	1000	-	.	transcript_id "STRG.50955.1"; gene_id "STRG.50955";
chr6A	StringTie	exon	403847159	403847225	1000	-	.	transcript_id "STRG.50955.1"; gene_id "STRG.50955";
chr6A	StringTie	exon	403847524	403847628	1000	-	.	transcript_id "STRG.50955.1"; gene_id "STRG.50955";
chr6A	StringTie	exon	403848794	403848891	1000	-	.	transcript_id "STRG.50955.1"; gene_id "STRG.50955";
chr6A	StringTie	exon	403849043	403849270	1000	-	.	transcript_id "STRG.50955.1"; gene_id "STRG.50955";
chr6A	StringTie	transcript	403945345	403949324	1000	+	.	transcript_id "STRG.50954.1"; gene_id "STRG.50954"
chr6A	StringTie	exon	403945345	403945442	1000	+	.	transcript_id "STRG.50954.1"; gene_id "STRG.50954";
chr6A	StringTie	exon	403946131	403946242	1000	+	.	transcript_id "STRG.50954.1"; gene_id "STRG.50954";
chr6A	StringTie	exon	403946327	403946653	1000	+	.	transcript_id "STRG.50954.1"; gene_id "STRG.50954";
chr6A	StringTie	exon	403946753	403946838	1000	+	.	transcript_id "STRG.50954.1"; gene_id "STRG.50954";
chr6A	StringTie	exon	403948624	403948711	1000	+	.	transcript_id "STRG.50954.1"; gene_id "STRG.50954";
chr6A	StringTie	exon	403948832	403949324	1000	+	.	transcript_id "STRG.50954.1"; gene_id "STRG.50954";
chr6A	StringTie	transcript	404509117	404511400	1000	+	.	transcript_id "STRG.50956.1"; gene_id "STRG.50956"
chr6A	StringTie	exon	404509117	404509327	1000	+	.	transcript_id "STRG.50956.1"; gene_id "STRG.50956";
chr6A	StringTie	exon	404509714	404509897	1000	+	.	transcript_id "STRG.50956.1"; gene_id "STRG.50956";
chr6A	StringTie	exon	404510103	404510236	1000	+	.	transcript_id "STRG.50956.1"; gene_id "STRG.50956";
chr6A	StringTie	exon	404510321	404510506	1000	+	.	transcript_id "STRG.50956.1"; gene_id "STRG.50956";
chr6A	StringTie	exon	404511098	404511400	1000	+	.	transcript_id "STRG.50956.1"; gene_id "STRG.50956";
chr6A	StringTie	transcript	404512631	404524605	1000	-	.	transcript_id "STRG.50957.1"; gene_id "STRG.50957"
chr6A	StringTie	exon	404512631	404513330	1000	-	.	transcript_id "STRG.50957.1"; gene_id "STRG.50957";
chr6A	StringTie	exon	404513605	404513731	1000	-	.	transcript_id "STRG.50957.1"; gene_id "STRG.50957";
chr6A	StringTie	exon	404513809	404513908	1000	-	.	transcript_id "STRG.50957.1"; gene_id "STRG.50957";
chr6A	StringTie	exon	404514000	404514071	1000	-	.	transcript_id "STRG.50957.1"; gene_id "STRG.50957";
chr6A	StringTie	exon	404514234	404514281	1000	-	.	transcript_id "STRG.50957.1"; gene_id "STRG.50957";
chr6A	StringTie	exon	404517628	404517717	1000	-	.	transcript_id "STRG.50957.1"; gene_id "STRG.50957";
chr6A	StringTie	exon	404517804	404517894	1000	-	.	transcript_id "STRG.50957.1"; gene_id "STRG.50957";
chr6A	StringTie	exon	404517977	404518084	1000	-	.	transcript_id "STRG.50957.1"; gene_id "STRG.50957";
chr6A	StringTie	exon	404518795	404518883	1000	-	.	transcript_id "STRG.50957.1"; gene_id "STRG.50957";
chr6A	StringTie	exon	404518963	404519067	1000	-	.	transcript_id "STRG.50957.1"; gene_id "STRG.50957";
chr6A	StringTie	exon	404519370	404519542	1000	-	.	transcript_id "STRG.50957.1"; gene_id "STRG.50957";
chr6A	StringTie	exon	404520473	404520563	1000	-	.	transcript_id "STRG.50957.1"; gene_id "STRG.50957";
chr6A	StringTie	exon	404520892	404520994	1000	-	.	transcript_id "STRG.50957.1"; gene_id "STRG.50957";
chr6A	StringTie	exon	404521344	404521468	1000	-	.	transcript_id "STRG.50957.1"; gene_id "STRG.50957";
chr6A	StringTie	exon	404524163	404524605	1000	-	.	transcript_id "STRG.50957.1"; gene_id "STRG.50957";
chr6A	StringTie	transcript	404989500	404990559	1000	-	.	transcript_id "STRG.50958.1"; gene_id "STRG.50958"
chr6A	StringTie	exon	404989500	404990051	1000	-	.	transcript_id "STRG.50958.1"; gene_id "STRG.50958";
chr6A	StringTie	exon	404990152	404990559	1000	-	.	transcript_id "STRG.50958.1"; gene_id "STRG.50958";
chr6A	StringTie	transcript	405123221	405130517	1000	+	.	transcript_id "STRG.50960.1"; gene_id "STRG.50960"
chr6A	StringTie	exon	405123221	405123458	1000	+	.	transcript_id "STRG.50960.1"; gene_id "STRG.50960";
chr6A	StringTie	exon	405123555	405123816	1000	+	.	transcript_id "STRG.50960.1"; gene_id "STRG.50960";
chr6A	StringTie	exon	405124352	405124468	1000	+	.	transcript_id "STRG.50960.1"; gene_id "STRG.50960";
chr6A	StringTie	exon	405124853	405124909	1000	+	.	transcript_id "STRG.50960.1"; gene_id "STRG.50960";
chr6A	StringTie	exon	405125173	405125250	1000	+	.	transcript_id "STRG.50960.1"; gene_id "STRG.50960";
chr6A	StringTie	exon	405125364	405125408	1000	+	.	transcript_id "STRG.50960.1"; gene_id "STRG.50960";
chr6A	StringTie	exon	405125500	405125559	1000	+	.	transcript_id "STRG.50960.1"; gene_id "STRG.50960";
chr6A	StringTie	exon	405127404	405127526	1000	+	.	transcript_id "STRG.50960.1"; gene_id "STRG.50960";
chr6A	StringTie	exon	405127655	405127729	1000	+	.	transcript_id "STRG.50960.1"; gene_id "STRG.50960";
chr6A	StringTie	exon	405127938	405128007	1000	+	.	transcript_id "STRG.50960.1"; gene_id "STRG.50960";
chr6A	StringTie	exon	405128419	405128526	1000	+	.	transcript_id "STRG.50960.1"; gene_id "STRG.50960";
chr6A	StringTie	exon	405128632	405128765	1000	+	.	transcript_id "STRG.50960.1"; gene_id "STRG.50960";
chr6A	StringTie	exon	405128848	405128924	1000	+	.	transcript_id "STRG.50960.1"; gene_id "STRG.50960";
chr6A	StringTie	exon	405129111	405129159	1000	+	.	transcript_id "STRG.50960.1"; gene_id "STRG.50960";
chr6A	StringTie	exon	405129246	405129312	1000	+	.	transcript_id "STRG.50960.1"; gene_id "STRG.50960";
chr6A	StringTie	exon	405129860	405130517	1000	+	.	transcript_id "STRG.50960.1"; gene_id "STRG.50960";
chr6A	StringTie	transcript	405168490	405171153	1000	-	.	transcript_id "STRG.50959.1"; gene_id "STRG.50959"
chr6A	StringTie	exon	405168490	405168810	1000	-	.	transcript_id "STRG.50959.1"; gene_id "STRG.50959";
chr6A	StringTie	exon	405168953	405169042	1000	-	.	transcript_id "STRG.50959.1"; gene_id "STRG.50959";
chr6A	StringTie	exon	405170795	405170867	1000	-	.	transcript_id "STRG.50959.1"; gene_id "STRG.50959";
chr6A	StringTie	exon	405170940	405171153	1000	-	.	transcript_id "STRG.50959.1"; gene_id "STRG.50959";
chr6A	StringTie	transcript	405168490	405171153	1000	-	.	transcript_id "STRG.50959.2"; gene_id "STRG.50959"
chr6A	StringTie	exon	405168490	405168810	1000	-	.	transcript_id "STRG.50959.2"; gene_id "STRG.50959";
chr6A	StringTie	exon	405168953	405170867	1000	-	.	transcript_id "STRG.50959.2"; gene_id "STRG.50959";
chr6A	StringTie	exon	405170940	405171153	1000	-	.	transcript_id "STRG.50959.2"; gene_id "STRG.50959";
chr6A	StringTie	transcript	405402580	405405754	1000	-	.	transcript_id "STRG.50961.2"; gene_id "STRG.50961"
chr6A	StringTie	exon	405402580	405402918	1000	-	.	transcript_id "STRG.50961.2"; gene_id "STRG.50961";
chr6A	StringTie	exon	405403024	405403277	1000	-	.	transcript_id "STRG.50961.2"; gene_id "STRG.50961";
chr6A	StringTie	exon	405403658	405403900	1000	-	.	transcript_id "STRG.50961.2"; gene_id "STRG.50961";
chr6A	StringTie	exon	405403993	405404042	1000	-	.	transcript_id "STRG.50961.2"; gene_id "STRG.50961";
chr6A	StringTie	exon	405404222	405404303	1000	-	.	transcript_id "STRG.50961.2"; gene_id "STRG.50961";
chr6A	StringTie	exon	405404428	405404473	1000	-	.	transcript_id "STRG.50961.2"; gene_id "STRG.50961";
chr6A	StringTie	exon	405404597	405404655	1000	-	.	transcript_id "STRG.50961.2"; gene_id "STRG.50961";
chr6A	StringTie	exon	405404862	405404921	1000	-	.	transcript_id "STRG.50961.2"; gene_id "STRG.50961";
chr6A	StringTie	exon	405405050	405405111	1000	-	.	transcript_id "STRG.50961.2"; gene_id "STRG.50961";
chr6A	StringTie	exon	405405232	405405754	1000	-	.	transcript_id "STRG.50961.2"; gene_id "STRG.50961";
chr6A	StringTie	transcript	405402580	405407819	1000	-	.	transcript_id "STRG.50961.1"; gene_id "STRG.50961"
chr6A	StringTie	exon	405402580	405403277	1000	-	.	transcript_id "STRG.50961.1"; gene_id "STRG.50961";
chr6A	StringTie	exon	405403658	405403900	1000	-	.	transcript_id "STRG.50961.1"; gene_id "STRG.50961";
chr6A	StringTie	exon	405403993	405404042	1000	-	.	transcript_id "STRG.50961.1"; gene_id "STRG.50961";
chr6A	StringTie	exon	405404222	405404303	1000	-	.	transcript_id "STRG.50961.1"; gene_id "STRG.50961";
chr6A	StringTie	exon	405404428	405404473	1000	-	.	transcript_id "STRG.50961.1"; gene_id "STRG.50961";
chr6A	StringTie	exon	405404597	405404655	1000	-	.	transcript_id "STRG.50961.1"; gene_id "STRG.50961";
chr6A	StringTie	exon	405404862	405404921	1000	-	.	transcript_id "STRG.50961.1"; gene_id "STRG.50961";
chr6A	StringTie	exon	405405050	405405111	1000	-	.	transcript_id "STRG.50961.1"; gene_id "STRG.50961";
chr6A	StringTie	exon	405405232	405405754	1000	-	.	transcript_id "STRG.50961.1"; gene_id "STRG.50961";
chr6A	StringTie	exon	405406147	405406210	1000	-	.	transcript_id "STRG.50961.1"; gene_id "STRG.50961";
chr6A	StringTie	exon	405406312	405406480	1000	-	.	transcript_id "STRG.50961.1"; gene_id "STRG.50961";
chr6A	StringTie	exon	405407391	405407443	1000	-	.	transcript_id "STRG.50961.1"; gene_id "STRG.50961";
chr6A	StringTie	exon	405407545	405407819	1000	-	.	transcript_id "STRG.50961.1"; gene_id "STRG.50961";
chr6A	StringTie	transcript	405407954	405416306	1000	+	.	transcript_id "STRG.50962.1"; gene_id "STRG.50962"
chr6A	StringTie	exon	405407954	405408221	1000	+	.	transcript_id "STRG.50962.1"; gene_id "STRG.50962";
chr6A	StringTie	exon	405409019	405409965	1000	+	.	transcript_id "STRG.50962.1"; gene_id "STRG.50962";
chr6A	StringTie	exon	405410974	405411813	1000	+	.	transcript_id "STRG.50962.1"; gene_id "STRG.50962";
chr6A	StringTie	exon	405411930	405412067	1000	+	.	transcript_id "STRG.50962.1"; gene_id "STRG.50962";
chr6A	StringTie	exon	405412167	405412223	1000	+	.	transcript_id "STRG.50962.1"; gene_id "STRG.50962";
chr6A	StringTie	exon	405414571	405416306	1000	+	.	transcript_id "STRG.50962.1"; gene_id "STRG.50962";
chr6A	StringTie	transcript	407170680	407174884	1000	-	.	transcript_id "STRG.50963.1"; gene_id "STRG.50963"
chr6A	StringTie	exon	407170680	407171394	1000	-	.	transcript_id "STRG.50963.1"; gene_id "STRG.50963";
chr6A	StringTie	exon	407172170	407172352	1000	-	.	transcript_id "STRG.50963.1"; gene_id "STRG.50963";
chr6A	StringTie	exon	407174375	407174639	1000	-	.	transcript_id "STRG.50963.1"; gene_id "STRG.50963";
chr6A	StringTie	exon	407174750	407174884	1000	-	.	transcript_id "STRG.50963.1"; gene_id "STRG.50963";
chr6A	StringTie	transcript	407175052	407181077	1000	+	.	transcript_id "STRG.50964.1"; gene_id "STRG.50964"
chr6A	StringTie	exon	407175052	407181077	1000	+	.	transcript_id "STRG.50964.1"; gene_id "STRG.50964";
chr6A	StringTie	transcript	407175052	407181077	1000	+	.	transcript_id "STRG.50964.2"; gene_id "STRG.50964"
chr6A	StringTie	exon	407175052	407178312	1000	+	.	transcript_id "STRG.50964.2"; gene_id "STRG.50964";
chr6A	StringTie	exon	407180466	407181077	1000	+	.	transcript_id "STRG.50964.2"; gene_id "STRG.50964";
chr6A	StringTie	transcript	407175052	407181077	1000	+	.	transcript_id "STRG.50964.3"; gene_id "STRG.50964"
chr6A	StringTie	exon	407175052	407175422	1000	+	.	transcript_id "STRG.50964.3"; gene_id "STRG.50964";
chr6A	StringTie	exon	407180466	407181077	1000	+	.	transcript_id "STRG.50964.3"; gene_id "STRG.50964";
chr6A	StringTie	transcript	407874353	407878363	1000	+	.	transcript_id "STRG.50965.1"; gene_id "STRG.50965"
chr6A	StringTie	exon	407874353	407874865	1000	+	.	transcript_id "STRG.50965.1"; gene_id "STRG.50965";
chr6A	StringTie	exon	407876770	407876944	1000	+	.	transcript_id "STRG.50965.1"; gene_id "STRG.50965";
chr6A	StringTie	exon	407877803	407878363	1000	+	.	transcript_id "STRG.50965.1"; gene_id "STRG.50965";
chr6A	StringTie	transcript	407874353	407878363	1000	+	.	transcript_id "STRG.50965.2"; gene_id "STRG.50965"
chr6A	StringTie	exon	407874353	407874865	1000	+	.	transcript_id "STRG.50965.2"; gene_id "STRG.50965";
chr6A	StringTie	exon	407877803	407878363	1000	+	.	transcript_id "STRG.50965.2"; gene_id "STRG.50965";
chr6A	StringTie	transcript	408340940	408345952	1000	+	.	transcript_id "STRG.50966.1"; gene_id "STRG.50966"
chr6A	StringTie	exon	408340940	408341162	1000	+	.	transcript_id "STRG.50966.1"; gene_id "STRG.50966";
chr6A	StringTie	exon	408342537	408344558	1000	+	.	transcript_id "STRG.50966.1"; gene_id "STRG.50966";
chr6A	StringTie	exon	408344678	408344713	1000	+	.	transcript_id "STRG.50966.1"; gene_id "STRG.50966";
chr6A	StringTie	exon	408344823	408344936	1000	+	.	transcript_id "STRG.50966.1"; gene_id "STRG.50966";
chr6A	StringTie	exon	408345171	408345239	1000	+	.	transcript_id "STRG.50966.1"; gene_id "STRG.50966";
chr6A	StringTie	exon	408345337	408345501	1000	+	.	transcript_id "STRG.50966.1"; gene_id "STRG.50966";
chr6A	StringTie	exon	408345598	408345952	1000	+	.	transcript_id "STRG.50966.1"; gene_id "STRG.50966";
chr6A	StringTie	transcript	408340940	408345952	1000	+	.	transcript_id "STRG.50966.2"; gene_id "STRG.50966"
chr6A	StringTie	exon	408340940	408341162	1000	+	.	transcript_id "STRG.50966.2"; gene_id "STRG.50966";
chr6A	StringTie	exon	408342537	408344558	1000	+	.	transcript_id "STRG.50966.2"; gene_id "STRG.50966";
chr6A	StringTie	exon	408344678	408344713	1000	+	.	transcript_id "STRG.50966.2"; gene_id "STRG.50966";
chr6A	StringTie	exon	408344823	408344936	1000	+	.	transcript_id "STRG.50966.2"; gene_id "STRG.50966";
chr6A	StringTie	exon	408345171	408345239	1000	+	.	transcript_id "STRG.50966.2"; gene_id "STRG.50966";
chr6A	StringTie	exon	408345337	408345952	1000	+	.	transcript_id "STRG.50966.2"; gene_id "STRG.50966";
chr6A	StringTie	transcript	408340940	408345952	1000	+	.	transcript_id "STRG.50966.3"; gene_id "STRG.50966"
chr6A	StringTie	exon	408340940	408341162	1000	+	.	transcript_id "STRG.50966.3"; gene_id "STRG.50966";
chr6A	StringTie	exon	408342003	408342181	1000	+	.	transcript_id "STRG.50966.3"; gene_id "STRG.50966";
chr6A	StringTie	exon	408342537	408344558	1000	+	.	transcript_id "STRG.50966.3"; gene_id "STRG.50966";
chr6A	StringTie	exon	408344678	408344713	1000	+	.	transcript_id "STRG.50966.3"; gene_id "STRG.50966";
chr6A	StringTie	exon	408344823	408344936	1000	+	.	transcript_id "STRG.50966.3"; gene_id "STRG.50966";
chr6A	StringTie	exon	408345171	408345239	1000	+	.	transcript_id "STRG.50966.3"; gene_id "STRG.50966";
chr6A	StringTie	exon	408345337	408345501	1000	+	.	transcript_id "STRG.50966.3"; gene_id "STRG.50966";
chr6A	StringTie	exon	408345598	408345952	1000	+	.	transcript_id "STRG.50966.3"; gene_id "STRG.50966";
chr6A	StringTie	transcript	408340940	408345952	1000	+	.	transcript_id "STRG.50966.4"; gene_id "STRG.50966"
chr6A	StringTie	exon	408340940	408341162	1000	+	.	transcript_id "STRG.50966.4"; gene_id "STRG.50966";
chr6A	StringTie	exon	408341977	408342181	1000	+	.	transcript_id "STRG.50966.4"; gene_id "STRG.50966";
chr6A	StringTie	exon	408342537	408344558	1000	+	.	transcript_id "STRG.50966.4"; gene_id "STRG.50966";
chr6A	StringTie	exon	408344678	408344713	1000	+	.	transcript_id "STRG.50966.4"; gene_id "STRG.50966";
chr6A	StringTie	exon	408344823	408344936	1000	+	.	transcript_id "STRG.50966.4"; gene_id "STRG.50966";
chr6A	StringTie	exon	408345171	408345239	1000	+	.	transcript_id "STRG.50966.4"; gene_id "STRG.50966";
chr6A	StringTie	exon	408345337	408345501	1000	+	.	transcript_id "STRG.50966.4"; gene_id "STRG.50966";
chr6A	StringTie	exon	408345598	408345952	1000	+	.	transcript_id "STRG.50966.4"; gene_id "STRG.50966";
chr6A	StringTie	transcript	408346295	408356933	1000	-	.	transcript_id "STRG.50967.2"; gene_id "STRG.50967"
chr6A	StringTie	exon	408346295	408347873	1000	-	.	transcript_id "STRG.50967.2"; gene_id "STRG.50967";
chr6A	StringTie	exon	408347951	408348066	1000	-	.	transcript_id "STRG.50967.2"; gene_id "STRG.50967";
chr6A	StringTie	exon	408348741	408348823	1000	-	.	transcript_id "STRG.50967.2"; gene_id "STRG.50967";
chr6A	StringTie	exon	408350389	408350532	1000	-	.	transcript_id "STRG.50967.2"; gene_id "STRG.50967";
chr6A	StringTie	exon	408350644	408350691	1000	-	.	transcript_id "STRG.50967.2"; gene_id "STRG.50967";
chr6A	StringTie	exon	408350771	408350989	1000	-	.	transcript_id "STRG.50967.2"; gene_id "STRG.50967";
chr6A	StringTie	exon	408352044	408352215	1000	-	.	transcript_id "STRG.50967.2"; gene_id "STRG.50967";
chr6A	StringTie	exon	408352297	408352361	1000	-	.	transcript_id "STRG.50967.2"; gene_id "STRG.50967";
chr6A	StringTie	exon	408353092	408353218	1000	-	.	transcript_id "STRG.50967.2"; gene_id "STRG.50967";
chr6A	StringTie	exon	408353836	408353928	1000	-	.	transcript_id "STRG.50967.2"; gene_id "STRG.50967";
chr6A	StringTie	exon	408354004	408354092	1000	-	.	transcript_id "STRG.50967.2"; gene_id "STRG.50967";
chr6A	StringTie	exon	408354204	408354350	1000	-	.	transcript_id "STRG.50967.2"; gene_id "STRG.50967";
chr6A	StringTie	exon	408354680	408354992	1000	-	.	transcript_id "STRG.50967.2"; gene_id "STRG.50967";
chr6A	StringTie	exon	408355100	408355764	1000	-	.	transcript_id "STRG.50967.2"; gene_id "STRG.50967";
chr6A	StringTie	exon	408356752	408356933	1000	-	.	transcript_id "STRG.50967.2"; gene_id "STRG.50967";
chr6A	StringTie	transcript	408346295	408357337	1000	-	.	transcript_id "STRG.50967.1"; gene_id "STRG.50967"
chr6A	StringTie	exon	408346295	408347873	1000	-	.	transcript_id "STRG.50967.1"; gene_id "STRG.50967";
chr6A	StringTie	exon	408347951	408348066	1000	-	.	transcript_id "STRG.50967.1"; gene_id "STRG.50967";
chr6A	StringTie	exon	408348741	408348823	1000	-	.	transcript_id "STRG.50967.1"; gene_id "STRG.50967";
chr6A	StringTie	exon	408350389	408350532	1000	-	.	transcript_id "STRG.50967.1"; gene_id "STRG.50967";
chr6A	StringTie	exon	408350644	408350691	1000	-	.	transcript_id "STRG.50967.1"; gene_id "STRG.50967";
chr6A	StringTie	exon	408350771	408350989	1000	-	.	transcript_id "STRG.50967.1"; gene_id "STRG.50967";
chr6A	StringTie	exon	408352044	408352215	1000	-	.	transcript_id "STRG.50967.1"; gene_id "STRG.50967";
chr6A	StringTie	exon	408352297	408352361	1000	-	.	transcript_id "STRG.50967.1"; gene_id "STRG.50967";
chr6A	StringTie	exon	408353092	408353218	1000	-	.	transcript_id "STRG.50967.1"; gene_id "STRG.50967";
chr6A	StringTie	exon	408353836	408353928	1000	-	.	transcript_id "STRG.50967.1"; gene_id "STRG.50967";
chr6A	StringTie	exon	408354004	408354092	1000	-	.	transcript_id "STRG.50967.1"; gene_id "STRG.50967";
chr6A	StringTie	exon	408354204	408354350	1000	-	.	transcript_id "STRG.50967.1"; gene_id "STRG.50967";
chr6A	StringTie	exon	408354680	408354992	1000	-	.	transcript_id "STRG.50967.1"; gene_id "STRG.50967";
chr6A	StringTie	exon	408355100	408355764	1000	-	.	transcript_id "STRG.50967.1"; gene_id "STRG.50967";
chr6A	StringTie	exon	408357129	408357337	1000	-	.	transcript_id "STRG.50967.1"; gene_id "STRG.50967";
chr6A	StringTie	transcript	408712600	408717703	1000	-	.	transcript_id "STRG.50969.1"; gene_id "STRG.50969"
chr6A	StringTie	exon	408712600	408713010	1000	-	.	transcript_id "STRG.50969.1"; gene_id "STRG.50969";
chr6A	StringTie	exon	408713290	408713421	1000	-	.	transcript_id "STRG.50969.1"; gene_id "STRG.50969";
chr6A	StringTie	exon	408713677	408713801	1000	-	.	transcript_id "STRG.50969.1"; gene_id "STRG.50969";
chr6A	StringTie	exon	408713950	408714035	1000	-	.	transcript_id "STRG.50969.1"; gene_id "STRG.50969";
chr6A	StringTie	exon	408714184	408714299	1000	-	.	transcript_id "STRG.50969.1"; gene_id "STRG.50969";
chr6A	StringTie	exon	408714406	408714468	1000	-	.	transcript_id "STRG.50969.1"; gene_id "STRG.50969";
chr6A	StringTie	exon	408714799	408714878	1000	-	.	transcript_id "STRG.50969.1"; gene_id "STRG.50969";
chr6A	StringTie	exon	408715117	408715237	1000	-	.	transcript_id "STRG.50969.1"; gene_id "STRG.50969";
chr6A	StringTie	exon	408716051	408716133	1000	-	.	transcript_id "STRG.50969.1"; gene_id "STRG.50969";
chr6A	StringTie	exon	408716435	408716539	1000	-	.	transcript_id "STRG.50969.1"; gene_id "STRG.50969";
chr6A	StringTie	exon	408716652	408716726	1000	-	.	transcript_id "STRG.50969.1"; gene_id "STRG.50969";
chr6A	StringTie	exon	408717002	408717703	1000	-	.	transcript_id "STRG.50969.1"; gene_id "STRG.50969";
chr6A	StringTie	transcript	408712600	408717703	1000	-	.	transcript_id "STRG.50969.2"; gene_id "STRG.50969"
chr6A	StringTie	exon	408712600	408713010	1000	-	.	transcript_id "STRG.50969.2"; gene_id "STRG.50969";
chr6A	StringTie	exon	408713290	408713421	1000	-	.	transcript_id "STRG.50969.2"; gene_id "STRG.50969";
chr6A	StringTie	exon	408713677	408713801	1000	-	.	transcript_id "STRG.50969.2"; gene_id "STRG.50969";
chr6A	StringTie	exon	408713950	408714035	1000	-	.	transcript_id "STRG.50969.2"; gene_id "STRG.50969";
chr6A	StringTie	exon	408714184	408714299	1000	-	.	transcript_id "STRG.50969.2"; gene_id "STRG.50969";
chr6A	StringTie	exon	408714406	408714468	1000	-	.	transcript_id "STRG.50969.2"; gene_id "STRG.50969";
chr6A	StringTie	exon	408714799	408714878	1000	-	.	transcript_id "STRG.50969.2"; gene_id "STRG.50969";
chr6A	StringTie	exon	408716051	408716133	1000	-	.	transcript_id "STRG.50969.2"; gene_id "STRG.50969";
chr6A	StringTie	exon	408716435	408716539	1000	-	.	transcript_id "STRG.50969.2"; gene_id "STRG.50969";
chr6A	StringTie	exon	408716652	408716726	1000	-	.	transcript_id "STRG.50969.2"; gene_id "STRG.50969";
chr6A	StringTie	exon	408717002	408717703	1000	-	.	transcript_id "STRG.50969.2"; gene_id "STRG.50969";
chr6A	StringTie	transcript	408898295	408901820	1000	-	.	transcript_id "STRG.50968.1"; gene_id "STRG.50968"
chr6A	StringTie	exon	408898295	408898882	1000	-	.	transcript_id "STRG.50968.1"; gene_id "STRG.50968";
chr6A	StringTie	exon	408901371	408901455	1000	-	.	transcript_id "STRG.50968.1"; gene_id "STRG.50968";
chr6A	StringTie	exon	408901577	408901820	1000	-	.	transcript_id "STRG.50968.1"; gene_id "STRG.50968";
chr6A	StringTie	transcript	409703223	409710607	1000	+	.	transcript_id "STRG.50971.1"; gene_id "STRG.50971"
chr6A	StringTie	exon	409703223	409703604	1000	+	.	transcript_id "STRG.50971.1"; gene_id "STRG.50971";
chr6A	StringTie	exon	409703749	409703962	1000	+	.	transcript_id "STRG.50971.1"; gene_id "STRG.50971";
chr6A	StringTie	exon	409705655	409705738	1000	+	.	transcript_id "STRG.50971.1"; gene_id "STRG.50971";
chr6A	StringTie	exon	409705851	409705919	1000	+	.	transcript_id "STRG.50971.1"; gene_id "STRG.50971";
chr6A	StringTie	exon	409706026	409706109	1000	+	.	transcript_id "STRG.50971.1"; gene_id "STRG.50971";
chr6A	StringTie	exon	409706228	409706383	1000	+	.	transcript_id "STRG.50971.1"; gene_id "STRG.50971";
chr6A	StringTie	exon	409706996	409707082	1000	+	.	transcript_id "STRG.50971.1"; gene_id "STRG.50971";
chr6A	StringTie	exon	409707345	409707449	1000	+	.	transcript_id "STRG.50971.1"; gene_id "STRG.50971";
chr6A	StringTie	exon	409707519	409707641	1000	+	.	transcript_id "STRG.50971.1"; gene_id "STRG.50971";
chr6A	StringTie	exon	409707723	409707875	1000	+	.	transcript_id "STRG.50971.1"; gene_id "STRG.50971";
chr6A	StringTie	exon	409708440	409708505	1000	+	.	transcript_id "STRG.50971.1"; gene_id "STRG.50971";
chr6A	StringTie	exon	409709368	409710607	1000	+	.	transcript_id "STRG.50971.1"; gene_id "STRG.50971";
chr6A	StringTie	transcript	409714738	409715815	1000	+	.	transcript_id "STRG.50970.1"; gene_id "STRG.50970"
chr6A	StringTie	exon	409714738	409715014	1000	+	.	transcript_id "STRG.50970.1"; gene_id "STRG.50970";
chr6A	StringTie	exon	409715369	409715815	1000	+	.	transcript_id "STRG.50970.1"; gene_id "STRG.50970";
chr6A	StringTie	transcript	409807705	409811541	1000	+	.	transcript_id "STRG.50972.1"; gene_id "STRG.50972"
chr6A	StringTie	exon	409807705	409808359	1000	+	.	transcript_id "STRG.50972.1"; gene_id "STRG.50972";
chr6A	StringTie	exon	409808604	409808693	1000	+	.	transcript_id "STRG.50972.1"; gene_id "STRG.50972";
chr6A	StringTie	exon	409809335	409809505	1000	+	.	transcript_id "STRG.50972.1"; gene_id "STRG.50972";
chr6A	StringTie	exon	409809589	409809683	1000	+	.	transcript_id "STRG.50972.1"; gene_id "STRG.50972";
chr6A	StringTie	exon	409810316	409810436	1000	+	.	transcript_id "STRG.50972.1"; gene_id "STRG.50972";
chr6A	StringTie	exon	409811065	409811541	1000	+	.	transcript_id "STRG.50972.1"; gene_id "STRG.50972";
chr6A	StringTie	transcript	410036929	410041676	1000	+	.	transcript_id "STRG.50973.1"; gene_id "STRG.50973"
chr6A	StringTie	exon	410036929	410037154	1000	+	.	transcript_id "STRG.50973.1"; gene_id "STRG.50973";
chr6A	StringTie	exon	410038321	410038352	1000	+	.	transcript_id "STRG.50973.1"; gene_id "STRG.50973";
chr6A	StringTie	exon	410038975	410039166	1000	+	.	transcript_id "STRG.50973.1"; gene_id "STRG.50973";
chr6A	StringTie	exon	410039718	410039765	1000	+	.	transcript_id "STRG.50973.1"; gene_id "STRG.50973";
chr6A	StringTie	exon	410041085	410041155	1000	+	.	transcript_id "STRG.50973.1"; gene_id "STRG.50973";
chr6A	StringTie	exon	410041260	410041676	1000	+	.	transcript_id "STRG.50973.1"; gene_id "STRG.50973";
chr6A	StringTie	transcript	410048720	410052889	1000	-	.	transcript_id "STRG.50974.1"; gene_id "STRG.50974"
chr6A	StringTie	exon	410048720	410049303	1000	-	.	transcript_id "STRG.50974.1"; gene_id "STRG.50974";
chr6A	StringTie	exon	410050682	410050801	1000	-	.	transcript_id "STRG.50974.1"; gene_id "STRG.50974";
chr6A	StringTie	exon	410051651	410052029	1000	-	.	transcript_id "STRG.50974.1"; gene_id "STRG.50974";
chr6A	StringTie	exon	410052268	410052304	1000	-	.	transcript_id "STRG.50974.1"; gene_id "STRG.50974";
chr6A	StringTie	exon	410052646	410052889	1000	-	.	transcript_id "STRG.50974.1"; gene_id "STRG.50974";
chr6A	StringTie	transcript	410521134	410522536	1000	+	.	transcript_id "STRG.50975.1"; gene_id "STRG.50975"
chr6A	StringTie	exon	410521134	410521862	1000	+	.	transcript_id "STRG.50975.1"; gene_id "STRG.50975";
chr6A	StringTie	exon	410521950	410522536	1000	+	.	transcript_id "STRG.50975.1"; gene_id "STRG.50975";
chr6A	StringTie	transcript	410795416	410799729	1000	-	.	transcript_id "STRG.50976.1"; gene_id "STRG.50976"
chr6A	StringTie	exon	410795416	410796059	1000	-	.	transcript_id "STRG.50976.1"; gene_id "STRG.50976";
chr6A	StringTie	exon	410796751	410796997	1000	-	.	transcript_id "STRG.50976.1"; gene_id "STRG.50976";
chr6A	StringTie	exon	410797978	410798066	1000	-	.	transcript_id "STRG.50976.1"; gene_id "STRG.50976";
chr6A	StringTie	exon	410799116	410799220	1000	-	.	transcript_id "STRG.50976.1"; gene_id "STRG.50976";
chr6A	StringTie	exon	410799411	410799729	1000	-	.	transcript_id "STRG.50976.1"; gene_id "STRG.50976";
chr6A	StringTie	transcript	411006855	411010343	1000	-	.	transcript_id "STRG.50977.1"; gene_id "STRG.50977"
chr6A	StringTie	exon	411006855	411007413	1000	-	.	transcript_id "STRG.50977.1"; gene_id "STRG.50977";
chr6A	StringTie	exon	411007618	411007719	1000	-	.	transcript_id "STRG.50977.1"; gene_id "STRG.50977";
chr6A	StringTie	exon	411008839	411008952	1000	-	.	transcript_id "STRG.50977.1"; gene_id "STRG.50977";
chr6A	StringTie	exon	411009320	411009404	1000	-	.	transcript_id "STRG.50977.1"; gene_id "STRG.50977";
chr6A	StringTie	exon	411010160	411010343	1000	-	.	transcript_id "STRG.50977.1"; gene_id "STRG.50977";
chr6A	StringTie	transcript	411010397	411012778	1000	+	.	transcript_id "STRG.50978.1"; gene_id "STRG.50978"
chr6A	StringTie	exon	411010397	411011330	1000	+	.	transcript_id "STRG.50978.1"; gene_id "STRG.50978";
chr6A	StringTie	exon	411011428	411011571	1000	+	.	transcript_id "STRG.50978.1"; gene_id "STRG.50978";
chr6A	StringTie	exon	411012319	411012778	1000	+	.	transcript_id "STRG.50978.1"; gene_id "STRG.50978";
chr6A	StringTie	transcript	412430244	412432814	1000	+	.	transcript_id "STRG.50980.1"; gene_id "STRG.50980"
chr6A	StringTie	exon	412430244	412430487	1000	+	.	transcript_id "STRG.50980.1"; gene_id "STRG.50980";
chr6A	StringTie	exon	412431005	412431152	1000	+	.	transcript_id "STRG.50980.1"; gene_id "STRG.50980";
chr6A	StringTie	exon	412431254	412432814	1000	+	.	transcript_id "STRG.50980.1"; gene_id "STRG.50980";
chr6A	StringTie	transcript	412433650	412444611	1000	-	.	transcript_id "STRG.50981.1"; gene_id "STRG.50981"
chr6A	StringTie	exon	412433650	412434253	1000	-	.	transcript_id "STRG.50981.1"; gene_id "STRG.50981";
chr6A	StringTie	exon	412435178	412435258	1000	-	.	transcript_id "STRG.50981.1"; gene_id "STRG.50981";
chr6A	StringTie	exon	412435363	412435534	1000	-	.	transcript_id "STRG.50981.1"; gene_id "STRG.50981";
chr6A	StringTie	exon	412435691	412435769	1000	-	.	transcript_id "STRG.50981.1"; gene_id "STRG.50981";
chr6A	StringTie	exon	412436243	412436336	1000	-	.	transcript_id "STRG.50981.1"; gene_id "STRG.50981";
chr6A	StringTie	exon	412437422	412437521	1000	-	.	transcript_id "STRG.50981.1"; gene_id "STRG.50981";
chr6A	StringTie	exon	412437670	412437787	1000	-	.	transcript_id "STRG.50981.1"; gene_id "STRG.50981";
chr6A	StringTie	exon	412438352	412438378	1000	-	.	transcript_id "STRG.50981.1"; gene_id "STRG.50981";
chr6A	StringTie	exon	412439738	412439899	1000	-	.	transcript_id "STRG.50981.1"; gene_id "STRG.50981";
chr6A	StringTie	exon	412440704	412440850	1000	-	.	transcript_id "STRG.50981.1"; gene_id "STRG.50981";
chr6A	StringTie	exon	412443426	412444611	1000	-	.	transcript_id "STRG.50981.1"; gene_id "STRG.50981";
chr6A	StringTie	transcript	412691977	412704784	1000	+	.	transcript_id "STRG.50979.1"; gene_id "STRG.50979"
chr6A	StringTie	exon	412691977	412692346	1000	+	.	transcript_id "STRG.50979.1"; gene_id "STRG.50979";
chr6A	StringTie	exon	412693271	412693358	1000	+	.	transcript_id "STRG.50979.1"; gene_id "STRG.50979";
chr6A	StringTie	exon	412694064	412694101	1000	+	.	transcript_id "STRG.50979.1"; gene_id "STRG.50979";
chr6A	StringTie	exon	412704290	412704784	1000	+	.	transcript_id "STRG.50979.1"; gene_id "STRG.50979";
chr6A	StringTie	transcript	412691977	412704784	1000	+	.	transcript_id "STRG.50979.2"; gene_id "STRG.50979"
chr6A	StringTie	exon	412691977	412692346	1000	+	.	transcript_id "STRG.50979.2"; gene_id "STRG.50979";
chr6A	StringTie	exon	412693271	412693358	1000	+	.	transcript_id "STRG.50979.2"; gene_id "STRG.50979";
chr6A	StringTie	exon	412704290	412704784	1000	+	.	transcript_id "STRG.50979.2"; gene_id "STRG.50979";
chr6A	StringTie	transcript	412691977	412704784	1000	+	.	transcript_id "STRG.50979.3"; gene_id "STRG.50979"
chr6A	StringTie	exon	412691977	412692346	1000	+	.	transcript_id "STRG.50979.3"; gene_id "STRG.50979";
chr6A	StringTie	exon	412693271	412693358	1000	+	.	transcript_id "STRG.50979.3"; gene_id "STRG.50979";
chr6A	StringTie	exon	412694064	412694101	1000	+	.	transcript_id "STRG.50979.3"; gene_id "STRG.50979";
chr6A	StringTie	exon	412703358	412703489	1000	+	.	transcript_id "STRG.50979.3"; gene_id "STRG.50979";
chr6A	StringTie	exon	412704290	412704784	1000	+	.	transcript_id "STRG.50979.3"; gene_id "STRG.50979";
chr6A	StringTie	transcript	413367474	413371505	1000	+	.	transcript_id "STRG.50983.1"; gene_id "STRG.50983"
chr6A	StringTie	exon	413367474	413368574	1000	+	.	transcript_id "STRG.50983.1"; gene_id "STRG.50983";
chr6A	StringTie	exon	413370073	413371505	1000	+	.	transcript_id "STRG.50983.1"; gene_id "STRG.50983";
chr6A	StringTie	transcript	413377257	413381635	1000	-	.	transcript_id "STRG.50982.1"; gene_id "STRG.50982"
chr6A	StringTie	exon	413377257	413377771	1000	-	.	transcript_id "STRG.50982.1"; gene_id "STRG.50982";
chr6A	StringTie	exon	413377887	413378007	1000	-	.	transcript_id "STRG.50982.1"; gene_id "STRG.50982";
chr6A	StringTie	exon	413378570	413378663	1000	-	.	transcript_id "STRG.50982.1"; gene_id "STRG.50982";
chr6A	StringTie	exon	413381437	413381635	1000	-	.	transcript_id "STRG.50982.1"; gene_id "STRG.50982";
chr6A	StringTie	transcript	413385916	413391370	1000	-	.	transcript_id "STRG.50984.1"; gene_id "STRG.50984"
chr6A	StringTie	exon	413385916	413386506	1000	-	.	transcript_id "STRG.50984.1"; gene_id "STRG.50984";
chr6A	StringTie	exon	413387062	413387161	1000	-	.	transcript_id "STRG.50984.1"; gene_id "STRG.50984";
chr6A	StringTie	exon	413387275	413388169	1000	-	.	transcript_id "STRG.50984.1"; gene_id "STRG.50984";
chr6A	StringTie	exon	413391219	413391370	1000	-	.	transcript_id "STRG.50984.1"; gene_id "STRG.50984";
chr6A	StringTie	transcript	414405901	414407108	1000	+	.	transcript_id "STRG.50985.1"; gene_id "STRG.50985"
chr6A	StringTie	exon	414405901	414407108	1000	+	.	transcript_id "STRG.50985.1"; gene_id "STRG.50985";
chr6A	StringTie	transcript	414413320	414416336	1000	-	.	transcript_id "STRG.50986.1"; gene_id "STRG.50986"
chr6A	StringTie	exon	414413320	414414053	1000	-	.	transcript_id "STRG.50986.1"; gene_id "STRG.50986";
chr6A	StringTie	exon	414414356	414414663	1000	-	.	transcript_id "STRG.50986.1"; gene_id "STRG.50986";
chr6A	StringTie	exon	414414881	414415251	1000	-	.	transcript_id "STRG.50986.1"; gene_id "STRG.50986";
chr6A	StringTie	exon	414415987	414416336	1000	-	.	transcript_id "STRG.50986.1"; gene_id "STRG.50986";
chr6A	StringTie	transcript	414413506	414416336	1000	-	.	transcript_id "STRG.50986.2"; gene_id "STRG.50986"
chr6A	StringTie	exon	414413506	414414053	1000	-	.	transcript_id "STRG.50986.2"; gene_id "STRG.50986";
chr6A	StringTie	exon	414414356	414414663	1000	-	.	transcript_id "STRG.50986.2"; gene_id "STRG.50986";
chr6A	StringTie	exon	414414881	414415251	1000	-	.	transcript_id "STRG.50986.2"; gene_id "STRG.50986";
chr6A	StringTie	exon	414415346	414415449	1000	-	.	transcript_id "STRG.50986.2"; gene_id "STRG.50986";
chr6A	StringTie	exon	414415987	414416336	1000	-	.	transcript_id "STRG.50986.2"; gene_id "STRG.50986";
chr6A	StringTie	transcript	414452688	414458584	1000	-	.	transcript_id "STRG.50988.1"; gene_id "STRG.50988"
chr6A	StringTie	exon	414452688	414453070	1000	-	.	transcript_id "STRG.50988.1"; gene_id "STRG.50988";
chr6A	StringTie	exon	414453156	414453385	1000	-	.	transcript_id "STRG.50988.1"; gene_id "STRG.50988";
chr6A	StringTie	exon	414453488	414453781	1000	-	.	transcript_id "STRG.50988.1"; gene_id "STRG.50988";
chr6A	StringTie	exon	414453887	414453975	1000	-	.	transcript_id "STRG.50988.1"; gene_id "STRG.50988";
chr6A	StringTie	exon	414454074	414454166	1000	-	.	transcript_id "STRG.50988.1"; gene_id "STRG.50988";
chr6A	StringTie	exon	414454254	414454349	1000	-	.	transcript_id "STRG.50988.1"; gene_id "STRG.50988";
chr6A	StringTie	exon	414454449	414454556	1000	-	.	transcript_id "STRG.50988.1"; gene_id "STRG.50988";
chr6A	StringTie	exon	414458269	414458584	1000	-	.	transcript_id "STRG.50988.1"; gene_id "STRG.50988";
chr6A	StringTie	transcript	414700443	414704271	1000	-	.	transcript_id "STRG.50987.1"; gene_id "STRG.50987"
chr6A	StringTie	exon	414700443	414701684	1000	-	.	transcript_id "STRG.50987.1"; gene_id "STRG.50987";
chr6A	StringTie	exon	414702352	414702617	1000	-	.	transcript_id "STRG.50987.1"; gene_id "STRG.50987";
chr6A	StringTie	exon	414703543	414703637	1000	-	.	transcript_id "STRG.50987.1"; gene_id "STRG.50987";
chr6A	StringTie	exon	414704047	414704271	1000	-	.	transcript_id "STRG.50987.1"; gene_id "STRG.50987";
chr6A	StringTie	transcript	414732024	414734780	1000	+	.	transcript_id "STRG.50989.1"; gene_id "STRG.50989"
chr6A	StringTie	exon	414732024	414732191	1000	+	.	transcript_id "STRG.50989.1"; gene_id "STRG.50989";
chr6A	StringTie	exon	414732317	414732408	1000	+	.	transcript_id "STRG.50989.1"; gene_id "STRG.50989";
chr6A	StringTie	exon	414732560	414732659	1000	+	.	transcript_id "STRG.50989.1"; gene_id "STRG.50989";
chr6A	StringTie	exon	414732758	414732803	1000	+	.	transcript_id "STRG.50989.1"; gene_id "STRG.50989";
chr6A	StringTie	exon	414732941	414733055	1000	+	.	transcript_id "STRG.50989.1"; gene_id "STRG.50989";
chr6A	StringTie	exon	414733172	414733239	1000	+	.	transcript_id "STRG.50989.1"; gene_id "STRG.50989";
chr6A	StringTie	exon	414733398	414734138	1000	+	.	transcript_id "STRG.50989.1"; gene_id "STRG.50989";
chr6A	StringTie	exon	414734226	414734780	1000	+	.	transcript_id "STRG.50989.1"; gene_id "STRG.50989";
chr6A	StringTie	transcript	414732024	414734780	1000	+	.	transcript_id "STRG.50989.2"; gene_id "STRG.50989"
chr6A	StringTie	exon	414732024	414732191	1000	+	.	transcript_id "STRG.50989.2"; gene_id "STRG.50989";
chr6A	StringTie	exon	414732317	414732408	1000	+	.	transcript_id "STRG.50989.2"; gene_id "STRG.50989";
chr6A	StringTie	exon	414732566	414732659	1000	+	.	transcript_id "STRG.50989.2"; gene_id "STRG.50989";
chr6A	StringTie	exon	414732758	414732803	1000	+	.	transcript_id "STRG.50989.2"; gene_id "STRG.50989";
chr6A	StringTie	exon	414732941	414733055	1000	+	.	transcript_id "STRG.50989.2"; gene_id "STRG.50989";
chr6A	StringTie	exon	414733172	414733239	1000	+	.	transcript_id "STRG.50989.2"; gene_id "STRG.50989";
chr6A	StringTie	exon	414733398	414734138	1000	+	.	transcript_id "STRG.50989.2"; gene_id "STRG.50989";
chr6A	StringTie	exon	414734226	414734780	1000	+	.	transcript_id "STRG.50989.2"; gene_id "STRG.50989";
chr6A	StringTie	transcript	414751555	414753015	1000	-	.	transcript_id "STRG.50991.1"; gene_id "STRG.50991"
chr6A	StringTie	exon	414751555	414753015	1000	-	.	transcript_id "STRG.50991.1"; gene_id "STRG.50991";
chr6A	StringTie	transcript	415113773	415116666	1000	+	.	transcript_id "STRG.50990.1"; gene_id "STRG.50990"
chr6A	StringTie	exon	415113773	415114336	1000	+	.	transcript_id "STRG.50990.1"; gene_id "STRG.50990";
chr6A	StringTie	exon	415115463	415116666	1000	+	.	transcript_id "STRG.50990.1"; gene_id "STRG.50990";
chr6A	StringTie	transcript	415897498	415902874	1000	+	.	transcript_id "STRG.50993.1"; gene_id "STRG.50993"
chr6A	StringTie	exon	415897498	415897941	1000	+	.	transcript_id "STRG.50993.1"; gene_id "STRG.50993";
chr6A	StringTie	exon	415898027	415898137	1000	+	.	transcript_id "STRG.50993.1"; gene_id "STRG.50993";
chr6A	StringTie	exon	415899840	415899937	1000	+	.	transcript_id "STRG.50993.1"; gene_id "STRG.50993";
chr6A	StringTie	exon	415900029	415900070	1000	+	.	transcript_id "STRG.50993.1"; gene_id "STRG.50993";
chr6A	StringTie	exon	415900157	415900234	1000	+	.	transcript_id "STRG.50993.1"; gene_id "STRG.50993";
chr6A	StringTie	exon	415901170	415901248	1000	+	.	transcript_id "STRG.50993.1"; gene_id "STRG.50993";
chr6A	StringTie	exon	415901360	415901431	1000	+	.	transcript_id "STRG.50993.1"; gene_id "STRG.50993";
chr6A	StringTie	exon	415901511	415901596	1000	+	.	transcript_id "STRG.50993.1"; gene_id "STRG.50993";
chr6A	StringTie	exon	415901817	415901885	1000	+	.	transcript_id "STRG.50993.1"; gene_id "STRG.50993";
chr6A	StringTie	exon	415901962	415902874	1000	+	.	transcript_id "STRG.50993.1"; gene_id "STRG.50993";
chr6A	StringTie	transcript	415902993	415907658	1000	-	.	transcript_id "STRG.50994.1"; gene_id "STRG.50994"
chr6A	StringTie	exon	415902993	415904557	1000	-	.	transcript_id "STRG.50994.1"; gene_id "STRG.50994";
chr6A	StringTie	exon	415904681	415904870	1000	-	.	transcript_id "STRG.50994.1"; gene_id "STRG.50994";
chr6A	StringTie	exon	415905118	415905252	1000	-	.	transcript_id "STRG.50994.1"; gene_id "STRG.50994";
chr6A	StringTie	exon	415905334	415905431	1000	-	.	transcript_id "STRG.50994.1"; gene_id "STRG.50994";
chr6A	StringTie	exon	415905522	415905685	1000	-	.	transcript_id "STRG.50994.1"; gene_id "STRG.50994";
chr6A	StringTie	exon	415907093	415907658	1000	-	.	transcript_id "STRG.50994.1"; gene_id "STRG.50994";
chr6A	StringTie	transcript	415920616	415925473	1000	-	.	transcript_id "STRG.50992.1"; gene_id "STRG.50992"
chr6A	StringTie	exon	415920616	415924699	1000	-	.	transcript_id "STRG.50992.1"; gene_id "STRG.50992";
chr6A	StringTie	exon	415924810	415925473	1000	-	.	transcript_id "STRG.50992.1"; gene_id "STRG.50992";
chr6A	StringTie	transcript	416161148	416162851	1000	+	.	transcript_id "STRG.50995.1"; gene_id "STRG.50995"
chr6A	StringTie	exon	416161148	416162851	1000	+	.	transcript_id "STRG.50995.1"; gene_id "STRG.50995";
chr6A	StringTie	transcript	416191715	416194340	1000	+	.	transcript_id "STRG.50996.1"; gene_id "STRG.50996"
chr6A	StringTie	exon	416191715	416192080	1000	+	.	transcript_id "STRG.50996.1"; gene_id "STRG.50996";
chr6A	StringTie	exon	416192184	416192347	1000	+	.	transcript_id "STRG.50996.1"; gene_id "STRG.50996";
chr6A	StringTie	exon	416192439	416192536	1000	+	.	transcript_id "STRG.50996.1"; gene_id "STRG.50996";
chr6A	StringTie	exon	416192657	416194340	1000	+	.	transcript_id "STRG.50996.1"; gene_id "STRG.50996";
chr6A	StringTie	transcript	416214721	416216688	1000	-	.	transcript_id "STRG.50997.1"; gene_id "STRG.50997"
chr6A	StringTie	exon	416214721	416216688	1000	-	.	transcript_id "STRG.50997.1"; gene_id "STRG.50997";
chr6A	StringTie	transcript	416216767	416238042	1000	+	.	transcript_id "STRG.50998.1"; gene_id "STRG.50998"
chr6A	StringTie	exon	416216767	416217415	1000	+	.	transcript_id "STRG.50998.1"; gene_id "STRG.50998";
chr6A	StringTie	exon	416217928	416218333	1000	+	.	transcript_id "STRG.50998.1"; gene_id "STRG.50998";
chr6A	StringTie	exon	416218426	416218497	1000	+	.	transcript_id "STRG.50998.1"; gene_id "STRG.50998";
chr6A	StringTie	exon	416218587	416218649	1000	+	.	transcript_id "STRG.50998.1"; gene_id "STRG.50998";
chr6A	StringTie	exon	416219515	416219700	1000	+	.	transcript_id "STRG.50998.1"; gene_id "STRG.50998";
chr6A	StringTie	exon	416221512	416221884	1000	+	.	transcript_id "STRG.50998.1"; gene_id "STRG.50998";
chr6A	StringTie	exon	416222751	416222839	1000	+	.	transcript_id "STRG.50998.1"; gene_id "STRG.50998";
chr6A	StringTie	exon	416227473	416228207	1000	+	.	transcript_id "STRG.50998.1"; gene_id "STRG.50998";
chr6A	StringTie	exon	416228445	416228723	1000	+	.	transcript_id "STRG.50998.1"; gene_id "STRG.50998";
chr6A	StringTie	exon	416229469	416229624	1000	+	.	transcript_id "STRG.50998.1"; gene_id "STRG.50998";
chr6A	StringTie	exon	416232880	416233139	1000	+	.	transcript_id "STRG.50998.1"; gene_id "STRG.50998";
chr6A	StringTie	exon	416233227	416233656	1000	+	.	transcript_id "STRG.50998.1"; gene_id "STRG.50998";
chr6A	StringTie	exon	416233733	416234074	1000	+	.	transcript_id "STRG.50998.1"; gene_id "STRG.50998";
chr6A	StringTie	exon	416234791	416235595	1000	+	.	transcript_id "STRG.50998.1"; gene_id "STRG.50998";
chr6A	StringTie	exon	416235717	416235775	1000	+	.	transcript_id "STRG.50998.1"; gene_id "STRG.50998";
chr6A	StringTie	exon	416236617	416237078	1000	+	.	transcript_id "STRG.50998.1"; gene_id "STRG.50998";
chr6A	StringTie	exon	416237546	416237584	1000	+	.	transcript_id "STRG.50998.1"; gene_id "STRG.50998";
chr6A	StringTie	exon	416237693	416238042	1000	+	.	transcript_id "STRG.50998.1"; gene_id "STRG.50998";
chr6A	StringTie	transcript	416402576	416421669	1000	-	.	transcript_id "STRG.50999.1"; gene_id "STRG.50999"
chr6A	StringTie	exon	416402576	416402964	1000	-	.	transcript_id "STRG.50999.1"; gene_id "STRG.50999";
chr6A	StringTie	exon	416403412	416403516	1000	-	.	transcript_id "STRG.50999.1"; gene_id "STRG.50999";
chr6A	StringTie	exon	416404452	416404867	1000	-	.	transcript_id "STRG.50999.1"; gene_id "STRG.50999";
chr6A	StringTie	exon	416410235	416410325	1000	-	.	transcript_id "STRG.50999.1"; gene_id "STRG.50999";
chr6A	StringTie	exon	416411821	416411942	1000	-	.	transcript_id "STRG.50999.1"; gene_id "STRG.50999";
chr6A	StringTie	exon	416412783	416413034	1000	-	.	transcript_id "STRG.50999.1"; gene_id "STRG.50999";
chr6A	StringTie	exon	416414002	416414088	1000	-	.	transcript_id "STRG.50999.1"; gene_id "STRG.50999";
chr6A	StringTie	exon	416414275	416414484	1000	-	.	transcript_id "STRG.50999.1"; gene_id "STRG.50999";
chr6A	StringTie	exon	416415126	416415257	1000	-	.	transcript_id "STRG.50999.1"; gene_id "STRG.50999";
chr6A	StringTie	exon	416415599	416415814	1000	-	.	transcript_id "STRG.50999.1"; gene_id "STRG.50999";
chr6A	StringTie	exon	416415926	416415967	1000	-	.	transcript_id "STRG.50999.1"; gene_id "STRG.50999";
chr6A	StringTie	exon	416416046	416416141	1000	-	.	transcript_id "STRG.50999.1"; gene_id "STRG.50999";
chr6A	StringTie	exon	416416230	416416277	1000	-	.	transcript_id "STRG.50999.1"; gene_id "STRG.50999";
chr6A	StringTie	exon	416416350	416416415	1000	-	.	transcript_id "STRG.50999.1"; gene_id "STRG.50999";
chr6A	StringTie	exon	416416665	416416709	1000	-	.	transcript_id "STRG.50999.1"; gene_id "STRG.50999";
chr6A	StringTie	exon	416416933	416416995	1000	-	.	transcript_id "STRG.50999.1"; gene_id "STRG.50999";
chr6A	StringTie	exon	416417975	416418045	1000	-	.	transcript_id "STRG.50999.1"; gene_id "STRG.50999";
chr6A	StringTie	exon	416418351	416418451	1000	-	.	transcript_id "STRG.50999.1"; gene_id "STRG.50999";
chr6A	StringTie	exon	416419557	416419633	1000	-	.	transcript_id "STRG.50999.1"; gene_id "STRG.50999";
chr6A	StringTie	exon	416421466	416421669	1000	-	.	transcript_id "STRG.50999.1"; gene_id "STRG.50999";
chr6A	StringTie	transcript	417080587	417085221	1000	+	.	transcript_id "STRG.51001.1"; gene_id "STRG.51001"
chr6A	StringTie	exon	417080587	417080993	1000	+	.	transcript_id "STRG.51001.1"; gene_id "STRG.51001";
chr6A	StringTie	exon	417081984	417082128	1000	+	.	transcript_id "STRG.51001.1"; gene_id "STRG.51001";
chr6A	StringTie	exon	417083486	417083595	1000	+	.	transcript_id "STRG.51001.1"; gene_id "STRG.51001";
chr6A	StringTie	exon	417083711	417084131	1000	+	.	transcript_id "STRG.51001.1"; gene_id "STRG.51001";
chr6A	StringTie	exon	417084300	417085221	1000	+	.	transcript_id "STRG.51001.1"; gene_id "STRG.51001";
chr6A	StringTie	transcript	417206520	417209774	1000	+	.	transcript_id "STRG.51000.1"; gene_id "STRG.51000"
chr6A	StringTie	exon	417206520	417206674	1000	+	.	transcript_id "STRG.51000.1"; gene_id "STRG.51000";
chr6A	StringTie	exon	417208592	417208871	1000	+	.	transcript_id "STRG.51000.1"; gene_id "STRG.51000";
chr6A	StringTie	exon	417209329	417209774	1000	+	.	transcript_id "STRG.51000.1"; gene_id "STRG.51000";
chr6A	StringTie	transcript	417246941	417253110	1000	-	.	transcript_id "STRG.51002.1"; gene_id "STRG.51002"
chr6A	StringTie	exon	417246941	417247766	1000	-	.	transcript_id "STRG.51002.1"; gene_id "STRG.51002";
chr6A	StringTie	exon	417248220	417248316	1000	-	.	transcript_id "STRG.51002.1"; gene_id "STRG.51002";
chr6A	StringTie	exon	417248400	417248461	1000	-	.	transcript_id "STRG.51002.1"; gene_id "STRG.51002";
chr6A	StringTie	exon	417248573	417248661	1000	-	.	transcript_id "STRG.51002.1"; gene_id "STRG.51002";
chr6A	StringTie	exon	417249194	417249284	1000	-	.	transcript_id "STRG.51002.1"; gene_id "STRG.51002";
chr6A	StringTie	exon	417249496	417249564	1000	-	.	transcript_id "STRG.51002.1"; gene_id "STRG.51002";
chr6A	StringTie	exon	417250482	417250581	1000	-	.	transcript_id "STRG.51002.1"; gene_id "STRG.51002";
chr6A	StringTie	exon	417250995	417251594	1000	-	.	transcript_id "STRG.51002.1"; gene_id "STRG.51002";
chr6A	StringTie	exon	417252483	417253110	1000	-	.	transcript_id "STRG.51002.1"; gene_id "STRG.51002";
chr6A	StringTie	transcript	417671876	417693968	1000	-	.	transcript_id "STRG.51003.1"; gene_id "STRG.51003"
chr6A	StringTie	exon	417671876	417673339	1000	-	.	transcript_id "STRG.51003.1"; gene_id "STRG.51003";
chr6A	StringTie	exon	417675510	417675695	1000	-	.	transcript_id "STRG.51003.1"; gene_id "STRG.51003";
chr6A	StringTie	exon	417676481	417676651	1000	-	.	transcript_id "STRG.51003.1"; gene_id "STRG.51003";
chr6A	StringTie	exon	417676897	417677115	1000	-	.	transcript_id "STRG.51003.1"; gene_id "STRG.51003";
chr6A	StringTie	exon	417677203	417677454	1000	-	.	transcript_id "STRG.51003.1"; gene_id "STRG.51003";
chr6A	StringTie	exon	417677542	417677643	1000	-	.	transcript_id "STRG.51003.1"; gene_id "STRG.51003";
chr6A	StringTie	exon	417677943	417678140	1000	-	.	transcript_id "STRG.51003.1"; gene_id "STRG.51003";
chr6A	StringTie	exon	417678217	417678495	1000	-	.	transcript_id "STRG.51003.1"; gene_id "STRG.51003";
chr6A	StringTie	exon	417678878	417678959	1000	-	.	transcript_id "STRG.51003.1"; gene_id "STRG.51003";
chr6A	StringTie	exon	417679055	417679228	1000	-	.	transcript_id "STRG.51003.1"; gene_id "STRG.51003";
chr6A	StringTie	exon	417679950	417680077	1000	-	.	transcript_id "STRG.51003.1"; gene_id "STRG.51003";
chr6A	StringTie	exon	417680185	417680289	1000	-	.	transcript_id "STRG.51003.1"; gene_id "STRG.51003";
chr6A	StringTie	exon	417680813	417681157	1000	-	.	transcript_id "STRG.51003.1"; gene_id "STRG.51003";
chr6A	StringTie	exon	417690518	417690720	1000	-	.	transcript_id "STRG.51003.1"; gene_id "STRG.51003";
chr6A	StringTie	exon	417692993	417693074	1000	-	.	transcript_id "STRG.51003.1"; gene_id "STRG.51003";
chr6A	StringTie	exon	417693405	417693546	1000	-	.	transcript_id "STRG.51003.1"; gene_id "STRG.51003";
chr6A	StringTie	exon	417693614	417693968	1000	-	.	transcript_id "STRG.51003.1"; gene_id "STRG.51003";
chr6A	StringTie	transcript	420182903	420186576	1000	+	.	transcript_id "STRG.51004.1"; gene_id "STRG.51004"
chr6A	StringTie	exon	420182903	420186576	1000	+	.	transcript_id "STRG.51004.1"; gene_id "STRG.51004";
chr6A	StringTie	transcript	420193205	420196409	1000	-	.	transcript_id "STRG.51005.1"; gene_id "STRG.51005"
chr6A	StringTie	exon	420193205	420193644	1000	-	.	transcript_id "STRG.51005.1"; gene_id "STRG.51005";
chr6A	StringTie	exon	420194425	420194565	1000	-	.	transcript_id "STRG.51005.1"; gene_id "STRG.51005";
chr6A	StringTie	exon	420195620	420195915	1000	-	.	transcript_id "STRG.51005.1"; gene_id "STRG.51005";
chr6A	StringTie	exon	420196028	420196409	1000	-	.	transcript_id "STRG.51005.1"; gene_id "STRG.51005";
chr6A	StringTie	transcript	420283295	420286538	1000	-	.	transcript_id "STRG.51006.1"; gene_id "STRG.51006"
chr6A	StringTie	exon	420283295	420283587	1000	-	.	transcript_id "STRG.51006.1"; gene_id "STRG.51006";
chr6A	StringTie	exon	420284831	420284919	1000	-	.	transcript_id "STRG.51006.1"; gene_id "STRG.51006";
chr6A	StringTie	exon	420285713	420286266	1000	-	.	transcript_id "STRG.51006.1"; gene_id "STRG.51006";
chr6A	StringTie	exon	420286392	420286538	1000	-	.	transcript_id "STRG.51006.1"; gene_id "STRG.51006";
chr6A	StringTie	transcript	420283295	420286538	1000	-	.	transcript_id "STRG.51006.2"; gene_id "STRG.51006"
chr6A	StringTie	exon	420283295	420286266	1000	-	.	transcript_id "STRG.51006.2"; gene_id "STRG.51006";
chr6A	StringTie	exon	420286392	420286538	1000	-	.	transcript_id "STRG.51006.2"; gene_id "STRG.51006";
chr6A	StringTie	transcript	420838239	420846654	1000	+	.	transcript_id "STRG.51007.2"; gene_id "STRG.51007"
chr6A	StringTie	exon	420838239	420840090	1000	+	.	transcript_id "STRG.51007.2"; gene_id "STRG.51007";
chr6A	StringTie	exon	420840261	420846654	1000	+	.	transcript_id "STRG.51007.2"; gene_id "STRG.51007";
chr6A	StringTie	transcript	420838239	420846654	1000	+	.	transcript_id "STRG.51007.3"; gene_id "STRG.51007"
chr6A	StringTie	exon	420838239	420838928	1000	+	.	transcript_id "STRG.51007.3"; gene_id "STRG.51007";
chr6A	StringTie	exon	420839828	420840090	1000	+	.	transcript_id "STRG.51007.3"; gene_id "STRG.51007";
chr6A	StringTie	exon	420840261	420846654	1000	+	.	transcript_id "STRG.51007.3"; gene_id "STRG.51007";
chr6A	StringTie	transcript	420838239	420848499	1000	+	.	transcript_id "STRG.51007.1"; gene_id "STRG.51007"
chr6A	StringTie	exon	420838239	420838928	1000	+	.	transcript_id "STRG.51007.1"; gene_id "STRG.51007";
chr6A	StringTie	exon	420839798	420840090	1000	+	.	transcript_id "STRG.51007.1"; gene_id "STRG.51007";
chr6A	StringTie	exon	420840261	420840400	1000	+	.	transcript_id "STRG.51007.1"; gene_id "STRG.51007";
chr6A	StringTie	exon	420846785	420848499	1000	+	.	transcript_id "STRG.51007.1"; gene_id "STRG.51007";
chr6A	StringTie	transcript	421217352	421218491	1000	-	.	transcript_id "STRG.51008.1"; gene_id "STRG.51008"
chr6A	StringTie	exon	421217352	421217693	1000	-	.	transcript_id "STRG.51008.1"; gene_id "STRG.51008";
chr6A	StringTie	exon	421217819	421218491	1000	-	.	transcript_id "STRG.51008.1"; gene_id "STRG.51008";
chr6A	StringTie	transcript	421217352	421220106	1000	-	.	transcript_id "STRG.51008.2"; gene_id "STRG.51008"
chr6A	StringTie	exon	421217352	421217693	1000	-	.	transcript_id "STRG.51008.2"; gene_id "STRG.51008";
chr6A	StringTie	exon	421217819	421218780	1000	-	.	transcript_id "STRG.51008.2"; gene_id "STRG.51008";
chr6A	StringTie	exon	421218878	421220106	1000	-	.	transcript_id "STRG.51008.2"; gene_id "STRG.51008";
chr6A	StringTie	transcript	421555978	421560193	1000	-	.	transcript_id "STRG.51009.1"; gene_id "STRG.51009"
chr6A	StringTie	exon	421555978	421557774	1000	-	.	transcript_id "STRG.51009.1"; gene_id "STRG.51009";
chr6A	StringTie	exon	421559401	421560193	1000	-	.	transcript_id "STRG.51009.1"; gene_id "STRG.51009";
chr6A	StringTie	transcript	421602118	421604923	1000	-	.	transcript_id "STRG.51010.1"; gene_id "STRG.51010"
chr6A	StringTie	exon	421602118	421602546	1000	-	.	transcript_id "STRG.51010.1"; gene_id "STRG.51010";
chr6A	StringTie	exon	421603303	421604258	1000	-	.	transcript_id "STRG.51010.1"; gene_id "STRG.51010";
chr6A	StringTie	exon	421604361	421604923	1000	-	.	transcript_id "STRG.51010.1"; gene_id "STRG.51010";
chr6A	StringTie	transcript	421602118	421604923	1000	-	.	transcript_id "STRG.51010.2"; gene_id "STRG.51010"
chr6A	StringTie	exon	421602118	421603404	1000	-	.	transcript_id "STRG.51010.2"; gene_id "STRG.51010";
chr6A	StringTie	exon	421603944	421604258	1000	-	.	transcript_id "STRG.51010.2"; gene_id "STRG.51010";
chr6A	StringTie	exon	421604361	421604923	1000	-	.	transcript_id "STRG.51010.2"; gene_id "STRG.51010";
chr6A	StringTie	transcript	421602118	421604923	1000	-	.	transcript_id "STRG.51010.3"; gene_id "STRG.51010"
chr6A	StringTie	exon	421602118	421602546	1000	-	.	transcript_id "STRG.51010.3"; gene_id "STRG.51010";
chr6A	StringTie	exon	421603303	421603404	1000	-	.	transcript_id "STRG.51010.3"; gene_id "STRG.51010";
chr6A	StringTie	exon	421603944	421604258	1000	-	.	transcript_id "STRG.51010.3"; gene_id "STRG.51010";
chr6A	StringTie	exon	421604361	421604923	1000	-	.	transcript_id "STRG.51010.3"; gene_id "STRG.51010";
chr6A	StringTie	transcript	421602118	421604923	1000	-	.	transcript_id "STRG.51010.4"; gene_id "STRG.51010"
chr6A	StringTie	exon	421602118	421602546	1000	-	.	transcript_id "STRG.51010.4"; gene_id "STRG.51010";
chr6A	StringTie	exon	421603077	421603218	1000	-	.	transcript_id "STRG.51010.4"; gene_id "STRG.51010";
chr6A	StringTie	exon	421603303	421603404	1000	-	.	transcript_id "STRG.51010.4"; gene_id "STRG.51010";
chr6A	StringTie	exon	421603944	421604258	1000	-	.	transcript_id "STRG.51010.4"; gene_id "STRG.51010";
chr6A	StringTie	exon	421604361	421604508	1000	-	.	transcript_id "STRG.51010.4"; gene_id "STRG.51010";
chr6A	StringTie	exon	421604585	421604923	1000	-	.	transcript_id "STRG.51010.4"; gene_id "STRG.51010";
chr6A	StringTie	transcript	421602118	421604923	1000	-	.	transcript_id "STRG.51010.5"; gene_id "STRG.51010"
chr6A	StringTie	exon	421602118	421602546	1000	-	.	transcript_id "STRG.51010.5"; gene_id "STRG.51010";
chr6A	StringTie	exon	421602625	421602689	1000	-	.	transcript_id "STRG.51010.5"; gene_id "STRG.51010";
chr6A	StringTie	exon	421603303	421603404	1000	-	.	transcript_id "STRG.51010.5"; gene_id "STRG.51010";
chr6A	StringTie	exon	421603944	421604258	1000	-	.	transcript_id "STRG.51010.5"; gene_id "STRG.51010";
chr6A	StringTie	exon	421604361	421604923	1000	-	.	transcript_id "STRG.51010.5"; gene_id "STRG.51010";
chr6A	StringTie	transcript	421602118	421604923	1000	-	.	transcript_id "STRG.51010.6"; gene_id "STRG.51010"
chr6A	StringTie	exon	421602118	421602546	1000	-	.	transcript_id "STRG.51010.6"; gene_id "STRG.51010";
chr6A	StringTie	exon	421603303	421603404	1000	-	.	transcript_id "STRG.51010.6"; gene_id "STRG.51010";
chr6A	StringTie	exon	421604361	421604923	1000	-	.	transcript_id "STRG.51010.6"; gene_id "STRG.51010";
chr6A	StringTie	transcript	421602118	421604923	1000	-	.	transcript_id "STRG.51010.7"; gene_id "STRG.51010"
chr6A	StringTie	exon	421602118	421602546	1000	-	.	transcript_id "STRG.51010.7"; gene_id "STRG.51010";
chr6A	StringTie	exon	421603077	421603218	1000	-	.	transcript_id "STRG.51010.7"; gene_id "STRG.51010";
chr6A	StringTie	exon	421603303	421603404	1000	-	.	transcript_id "STRG.51010.7"; gene_id "STRG.51010";
chr6A	StringTie	exon	421603944	421604258	1000	-	.	transcript_id "STRG.51010.7"; gene_id "STRG.51010";
chr6A	StringTie	exon	421604361	421604923	1000	-	.	transcript_id "STRG.51010.7"; gene_id "STRG.51010";
chr6A	StringTie	transcript	421602118	421604923	1000	-	.	transcript_id "STRG.51010.8"; gene_id "STRG.51010"
chr6A	StringTie	exon	421602118	421604258	1000	-	.	transcript_id "STRG.51010.8"; gene_id "STRG.51010";
chr6A	StringTie	exon	421604361	421604923	1000	-	.	transcript_id "STRG.51010.8"; gene_id "STRG.51010";
chr6A	StringTie	transcript	421841768	421844803	1000	-	.	transcript_id "STRG.51011.1"; gene_id "STRG.51011"
chr6A	StringTie	exon	421841768	421843048	1000	-	.	transcript_id "STRG.51011.1"; gene_id "STRG.51011";
chr6A	StringTie	exon	421843145	421843256	1000	-	.	transcript_id "STRG.51011.1"; gene_id "STRG.51011";
chr6A	StringTie	exon	421843347	421843849	1000	-	.	transcript_id "STRG.51011.1"; gene_id "STRG.51011";
chr6A	StringTie	exon	421843954	421844521	1000	-	.	transcript_id "STRG.51011.1"; gene_id "STRG.51011";
chr6A	StringTie	exon	421844739	421844803	1000	-	.	transcript_id "STRG.51011.1"; gene_id "STRG.51011";
chr6A	StringTie	transcript	421841768	421844803	1000	-	.	transcript_id "STRG.51011.2"; gene_id "STRG.51011"
chr6A	StringTie	exon	421841768	421843048	1000	-	.	transcript_id "STRG.51011.2"; gene_id "STRG.51011";
chr6A	StringTie	exon	421843145	421843256	1000	-	.	transcript_id "STRG.51011.2"; gene_id "STRG.51011";
chr6A	StringTie	exon	421843347	421843849	1000	-	.	transcript_id "STRG.51011.2"; gene_id "STRG.51011";
chr6A	StringTie	exon	421843954	421844521	1000	-	.	transcript_id "STRG.51011.2"; gene_id "STRG.51011";
chr6A	StringTie	exon	421844700	421844803	1000	-	.	transcript_id "STRG.51011.2"; gene_id "STRG.51011";
chr6A	StringTie	transcript	421957505	421962098	1000	+	.	transcript_id "STRG.51012.1"; gene_id "STRG.51012"
chr6A	StringTie	exon	421957505	421958143	1000	+	.	transcript_id "STRG.51012.1"; gene_id "STRG.51012";
chr6A	StringTie	exon	421960039	421962098	1000	+	.	transcript_id "STRG.51012.1"; gene_id "STRG.51012";
chr6A	StringTie	transcript	422736366	422740089	1000	+	.	transcript_id "STRG.51013.1"; gene_id "STRG.51013"
chr6A	StringTie	exon	422736366	422736949	1000	+	.	transcript_id "STRG.51013.1"; gene_id "STRG.51013";
chr6A	StringTie	exon	422738032	422740089	1000	+	.	transcript_id "STRG.51013.1"; gene_id "STRG.51013";
chr6A	StringTie	transcript	423825159	423826816	1000	+	.	transcript_id "STRG.51014.1"; gene_id "STRG.51014"
chr6A	StringTie	exon	423825159	423826816	1000	+	.	transcript_id "STRG.51014.1"; gene_id "STRG.51014";
chr6A	StringTie	transcript	423825159	423829654	1000	+	.	transcript_id "STRG.51014.2"; gene_id "STRG.51014"
chr6A	StringTie	exon	423825159	423825446	1000	+	.	transcript_id "STRG.51014.2"; gene_id "STRG.51014";
chr6A	StringTie	exon	423829463	423829654	1000	+	.	transcript_id "STRG.51014.2"; gene_id "STRG.51014";
chr6A	StringTie	transcript	425034359	425045548	1000	-	.	transcript_id "STRG.51015.1"; gene_id "STRG.51015"
chr6A	StringTie	exon	425034359	425035242	1000	-	.	transcript_id "STRG.51015.1"; gene_id "STRG.51015";
chr6A	StringTie	exon	425035568	425035674	1000	-	.	transcript_id "STRG.51015.1"; gene_id "STRG.51015";
chr6A	StringTie	exon	425035753	425035819	1000	-	.	transcript_id "STRG.51015.1"; gene_id "STRG.51015";
chr6A	StringTie	exon	425035916	425036207	1000	-	.	transcript_id "STRG.51015.1"; gene_id "STRG.51015";
chr6A	StringTie	exon	425036295	425036452	1000	-	.	transcript_id "STRG.51015.1"; gene_id "STRG.51015";
chr6A	StringTie	exon	425036540	425036627	1000	-	.	transcript_id "STRG.51015.1"; gene_id "STRG.51015";
chr6A	StringTie	exon	425036707	425036881	1000	-	.	transcript_id "STRG.51015.1"; gene_id "STRG.51015";
chr6A	StringTie	exon	425036971	425037056	1000	-	.	transcript_id "STRG.51015.1"; gene_id "STRG.51015";
chr6A	StringTie	exon	425037130	425037164	1000	-	.	transcript_id "STRG.51015.1"; gene_id "STRG.51015";
chr6A	StringTie	exon	425037276	425037549	1000	-	.	transcript_id "STRG.51015.1"; gene_id "STRG.51015";
chr6A	StringTie	exon	425037671	425037748	1000	-	.	transcript_id "STRG.51015.1"; gene_id "STRG.51015";
chr6A	StringTie	exon	425039244	425039315	1000	-	.	transcript_id "STRG.51015.1"; gene_id "STRG.51015";
chr6A	StringTie	exon	425043017	425043088	1000	-	.	transcript_id "STRG.51015.1"; gene_id "STRG.51015";
chr6A	StringTie	exon	425044311	425044382	1000	-	.	transcript_id "STRG.51015.1"; gene_id "STRG.51015";
chr6A	StringTie	exon	425045415	425045548	1000	-	.	transcript_id "STRG.51015.1"; gene_id "STRG.51015";
chr6A	StringTie	transcript	425034359	425045548	1000	-	.	transcript_id "STRG.51015.2"; gene_id "STRG.51015"
chr6A	StringTie	exon	425034359	425035242	1000	-	.	transcript_id "STRG.51015.2"; gene_id "STRG.51015";
chr6A	StringTie	exon	425035568	425035674	1000	-	.	transcript_id "STRG.51015.2"; gene_id "STRG.51015";
chr6A	StringTie	exon	425035753	425035819	1000	-	.	transcript_id "STRG.51015.2"; gene_id "STRG.51015";
chr6A	StringTie	exon	425035916	425036207	1000	-	.	transcript_id "STRG.51015.2"; gene_id "STRG.51015";
chr6A	StringTie	exon	425036295	425036452	1000	-	.	transcript_id "STRG.51015.2"; gene_id "STRG.51015";
chr6A	StringTie	exon	425036540	425036627	1000	-	.	transcript_id "STRG.51015.2"; gene_id "STRG.51015";
chr6A	StringTie	exon	425036707	425036881	1000	-	.	transcript_id "STRG.51015.2"; gene_id "STRG.51015";
chr6A	StringTie	exon	425036971	425037056	1000	-	.	transcript_id "STRG.51015.2"; gene_id "STRG.51015";
chr6A	StringTie	exon	425037130	425037164	1000	-	.	transcript_id "STRG.51015.2"; gene_id "STRG.51015";
chr6A	StringTie	exon	425037276	425037549	1000	-	.	transcript_id "STRG.51015.2"; gene_id "STRG.51015";
chr6A	StringTie	exon	425037671	425037748	1000	-	.	transcript_id "STRG.51015.2"; gene_id "STRG.51015";
chr6A	StringTie	exon	425039244	425039315	1000	-	.	transcript_id "STRG.51015.2"; gene_id "STRG.51015";
chr6A	StringTie	exon	425044311	425044382	1000	-	.	transcript_id "STRG.51015.2"; gene_id "STRG.51015";
chr6A	StringTie	exon	425045415	425045548	1000	-	.	transcript_id "STRG.51015.2"; gene_id "STRG.51015";
chr6A	StringTie	transcript	425034359	425045548	1000	-	.	transcript_id "STRG.51015.3"; gene_id "STRG.51015"
chr6A	StringTie	exon	425034359	425035242	1000	-	.	transcript_id "STRG.51015.3"; gene_id "STRG.51015";
chr6A	StringTie	exon	425035568	425035674	1000	-	.	transcript_id "STRG.51015.3"; gene_id "STRG.51015";
chr6A	StringTie	exon	425035753	425035819	1000	-	.	transcript_id "STRG.51015.3"; gene_id "STRG.51015";
chr6A	StringTie	exon	425035916	425036207	1000	-	.	transcript_id "STRG.51015.3"; gene_id "STRG.51015";
chr6A	StringTie	exon	425036295	425036452	1000	-	.	transcript_id "STRG.51015.3"; gene_id "STRG.51015";
chr6A	StringTie	exon	425036540	425036627	1000	-	.	transcript_id "STRG.51015.3"; gene_id "STRG.51015";
chr6A	StringTie	exon	425036707	425036881	1000	-	.	transcript_id "STRG.51015.3"; gene_id "STRG.51015";
chr6A	StringTie	exon	425036971	425037056	1000	-	.	transcript_id "STRG.51015.3"; gene_id "STRG.51015";
chr6A	StringTie	exon	425037130	425037164	1000	-	.	transcript_id "STRG.51015.3"; gene_id "STRG.51015";
chr6A	StringTie	exon	425037276	425037549	1000	-	.	transcript_id "STRG.51015.3"; gene_id "STRG.51015";
chr6A	StringTie	exon	425037671	425037748	1000	-	.	transcript_id "STRG.51015.3"; gene_id "STRG.51015";
chr6A	StringTie	exon	425038046	425038095	1000	-	.	transcript_id "STRG.51015.3"; gene_id "STRG.51015";
chr6A	StringTie	exon	425039244	425039315	1000	-	.	transcript_id "STRG.51015.3"; gene_id "STRG.51015";
chr6A	StringTie	exon	425044311	425044382	1000	-	.	transcript_id "STRG.51015.3"; gene_id "STRG.51015";
chr6A	StringTie	exon	425045415	425045548	1000	-	.	transcript_id "STRG.51015.3"; gene_id "STRG.51015";
chr6A	StringTie	transcript	425350491	425355450	1000	+	.	transcript_id "STRG.51016.1"; gene_id "STRG.51016"
chr6A	StringTie	exon	425350491	425350680	1000	+	.	transcript_id "STRG.51016.1"; gene_id "STRG.51016";
chr6A	StringTie	exon	425351231	425351284	1000	+	.	transcript_id "STRG.51016.1"; gene_id "STRG.51016";
chr6A	StringTie	exon	425351379	425351425	1000	+	.	transcript_id "STRG.51016.1"; gene_id "STRG.51016";
chr6A	StringTie	exon	425351525	425351556	1000	+	.	transcript_id "STRG.51016.1"; gene_id "STRG.51016";
chr6A	StringTie	exon	425351642	425351743	1000	+	.	transcript_id "STRG.51016.1"; gene_id "STRG.51016";
chr6A	StringTie	exon	425351841	425351908	1000	+	.	transcript_id "STRG.51016.1"; gene_id "STRG.51016";
chr6A	StringTie	exon	425352498	425352574	1000	+	.	transcript_id "STRG.51016.1"; gene_id "STRG.51016";
chr6A	StringTie	exon	425353367	425353464	1000	+	.	transcript_id "STRG.51016.1"; gene_id "STRG.51016";
chr6A	StringTie	exon	425353539	425353609	1000	+	.	transcript_id "STRG.51016.1"; gene_id "STRG.51016";
chr6A	StringTie	exon	425353811	425353877	1000	+	.	transcript_id "STRG.51016.1"; gene_id "STRG.51016";
chr6A	StringTie	exon	425353951	425354073	1000	+	.	transcript_id "STRG.51016.1"; gene_id "STRG.51016";
chr6A	StringTie	exon	425354476	425354536	1000	+	.	transcript_id "STRG.51016.1"; gene_id "STRG.51016";
chr6A	StringTie	exon	425355114	425355450	1000	+	.	transcript_id "STRG.51016.1"; gene_id "STRG.51016";
chr6A	StringTie	transcript	425616473	425617922	1000	-	.	transcript_id "STRG.51017.1"; gene_id "STRG.51017"
chr6A	StringTie	exon	425616473	425616936	1000	-	.	transcript_id "STRG.51017.1"; gene_id "STRG.51017";
chr6A	StringTie	exon	425617074	425617922	1000	-	.	transcript_id "STRG.51017.1"; gene_id "STRG.51017";
chr6A	StringTie	transcript	425662560	425668601	1000	-	.	transcript_id "STRG.51018.1"; gene_id "STRG.51018"
chr6A	StringTie	exon	425662560	425662879	1000	-	.	transcript_id "STRG.51018.1"; gene_id "STRG.51018";
chr6A	StringTie	exon	425663748	425664389	1000	-	.	transcript_id "STRG.51018.1"; gene_id "STRG.51018";
chr6A	StringTie	exon	425664922	425665637	1000	-	.	transcript_id "STRG.51018.1"; gene_id "STRG.51018";
chr6A	StringTie	exon	425666104	425666325	1000	-	.	transcript_id "STRG.51018.1"; gene_id "STRG.51018";
chr6A	StringTie	exon	425667479	425668601	1000	-	.	transcript_id "STRG.51018.1"; gene_id "STRG.51018";
chr6A	StringTie	transcript	425838393	425842097	1000	-	.	transcript_id "STRG.51019.1"; gene_id "STRG.51019"
chr6A	StringTie	exon	425838393	425838927	1000	-	.	transcript_id "STRG.51019.1"; gene_id "STRG.51019";
chr6A	StringTie	exon	425839048	425842097	1000	-	.	transcript_id "STRG.51019.1"; gene_id "STRG.51019";
chr6A	StringTie	transcript	425843303	425848485	1000	-	.	transcript_id "STRG.51020.1"; gene_id "STRG.51020"
chr6A	StringTie	exon	425843303	425843650	1000	-	.	transcript_id "STRG.51020.1"; gene_id "STRG.51020";
chr6A	StringTie	exon	425844856	425844946	1000	-	.	transcript_id "STRG.51020.1"; gene_id "STRG.51020";
chr6A	StringTie	exon	425845029	425845120	1000	-	.	transcript_id "STRG.51020.1"; gene_id "STRG.51020";
chr6A	StringTie	exon	425845478	425846753	1000	-	.	transcript_id "STRG.51020.1"; gene_id "STRG.51020";
chr6A	StringTie	exon	425847584	425847865	1000	-	.	transcript_id "STRG.51020.1"; gene_id "STRG.51020";
chr6A	StringTie	exon	425847986	425848485	1000	-	.	transcript_id "STRG.51020.1"; gene_id "STRG.51020";
chr6A	StringTie	transcript	426074354	426082046	1000	-	.	transcript_id "STRG.51021.1"; gene_id "STRG.51021"
chr6A	StringTie	exon	426074354	426074679	1000	-	.	transcript_id "STRG.51021.1"; gene_id "STRG.51021";
chr6A	StringTie	exon	426074974	426075097	1000	-	.	transcript_id "STRG.51021.1"; gene_id "STRG.51021";
chr6A	StringTie	exon	426075180	426075459	1000	-	.	transcript_id "STRG.51021.1"; gene_id "STRG.51021";
chr6A	StringTie	exon	426075941	426076081	1000	-	.	transcript_id "STRG.51021.1"; gene_id "STRG.51021";
chr6A	StringTie	exon	426076172	426076309	1000	-	.	transcript_id "STRG.51021.1"; gene_id "STRG.51021";
chr6A	StringTie	exon	426076421	426076528	1000	-	.	transcript_id "STRG.51021.1"; gene_id "STRG.51021";
chr6A	StringTie	exon	426078161	426078309	1000	-	.	transcript_id "STRG.51021.1"; gene_id "STRG.51021";
chr6A	StringTie	exon	426078854	426079039	1000	-	.	transcript_id "STRG.51021.1"; gene_id "STRG.51021";
chr6A	StringTie	exon	426079198	426079318	1000	-	.	transcript_id "STRG.51021.1"; gene_id "STRG.51021";
chr6A	StringTie	exon	426081625	426082046	1000	-	.	transcript_id "STRG.51021.1"; gene_id "STRG.51021";
chr6A	StringTie	transcript	426074354	426082046	1000	-	.	transcript_id "STRG.51021.2"; gene_id "STRG.51021"
chr6A	StringTie	exon	426074354	426074679	1000	-	.	transcript_id "STRG.51021.2"; gene_id "STRG.51021";
chr6A	StringTie	exon	426074974	426075097	1000	-	.	transcript_id "STRG.51021.2"; gene_id "STRG.51021";
chr6A	StringTie	exon	426075180	426075459	1000	-	.	transcript_id "STRG.51021.2"; gene_id "STRG.51021";
chr6A	StringTie	exon	426075941	426076081	1000	-	.	transcript_id "STRG.51021.2"; gene_id "STRG.51021";
chr6A	StringTie	exon	426076172	426076309	1000	-	.	transcript_id "STRG.51021.2"; gene_id "STRG.51021";
chr6A	StringTie	exon	426076421	426076528	1000	-	.	transcript_id "STRG.51021.2"; gene_id "STRG.51021";
chr6A	StringTie	exon	426078161	426078309	1000	-	.	transcript_id "STRG.51021.2"; gene_id "STRG.51021";
chr6A	StringTie	exon	426078854	426079039	1000	-	.	transcript_id "STRG.51021.2"; gene_id "STRG.51021";
chr6A	StringTie	exon	426079198	426079351	1000	-	.	transcript_id "STRG.51021.2"; gene_id "STRG.51021";
chr6A	StringTie	exon	426081625	426082046	1000	-	.	transcript_id "STRG.51021.2"; gene_id "STRG.51021";
chr6A	StringTie	transcript	426784516	426786877	1000	+	.	transcript_id "STRG.51022.1"; gene_id "STRG.51022"
chr6A	StringTie	exon	426784516	426785172	1000	+	.	transcript_id "STRG.51022.1"; gene_id "STRG.51022";
chr6A	StringTie	exon	426785279	426786877	1000	+	.	transcript_id "STRG.51022.1"; gene_id "STRG.51022";
chr6A	StringTie	transcript	426784516	426786877	1000	+	.	transcript_id "STRG.51022.2"; gene_id "STRG.51022"
chr6A	StringTie	exon	426784516	426785172	1000	+	.	transcript_id "STRG.51022.2"; gene_id "STRG.51022";
chr6A	StringTie	exon	426785279	426785842	1000	+	.	transcript_id "STRG.51022.2"; gene_id "STRG.51022";
chr6A	StringTie	exon	426785956	426786877	1000	+	.	transcript_id "STRG.51022.2"; gene_id "STRG.51022";
chr6A	StringTie	transcript	427001536	427003165	1000	-	.	transcript_id "STRG.51023.1"; gene_id "STRG.51023"
chr6A	StringTie	exon	427001536	427001924	1000	-	.	transcript_id "STRG.51023.1"; gene_id "STRG.51023";
chr6A	StringTie	exon	427002014	427002126	1000	-	.	transcript_id "STRG.51023.1"; gene_id "STRG.51023";
chr6A	StringTie	exon	427002215	427002344	1000	-	.	transcript_id "STRG.51023.1"; gene_id "STRG.51023";
chr6A	StringTie	exon	427002883	427002984	1000	-	.	transcript_id "STRG.51023.1"; gene_id "STRG.51023";
chr6A	StringTie	exon	427003081	427003165	1000	-	.	transcript_id "STRG.51023.1"; gene_id "STRG.51023";
chr6A	StringTie	transcript	427015666	427019615	1000	+	.	transcript_id "STRG.51024.1"; gene_id "STRG.51024"
chr6A	StringTie	exon	427015666	427015899	1000	+	.	transcript_id "STRG.51024.1"; gene_id "STRG.51024";
chr6A	StringTie	exon	427016223	427016350	1000	+	.	transcript_id "STRG.51024.1"; gene_id "STRG.51024";
chr6A	StringTie	exon	427017362	427017417	1000	+	.	transcript_id "STRG.51024.1"; gene_id "STRG.51024";
chr6A	StringTie	exon	427017505	427017635	1000	+	.	transcript_id "STRG.51024.1"; gene_id "STRG.51024";
chr6A	StringTie	exon	427017733	427017868	1000	+	.	transcript_id "STRG.51024.1"; gene_id "STRG.51024";
chr6A	StringTie	exon	427018987	427019118	1000	+	.	transcript_id "STRG.51024.1"; gene_id "STRG.51024";
chr6A	StringTie	exon	427019208	427019615	1000	+	.	transcript_id "STRG.51024.1"; gene_id "STRG.51024";
chr6A	StringTie	transcript	427015666	427019615	1000	+	.	transcript_id "STRG.51024.2"; gene_id "STRG.51024"
chr6A	StringTie	exon	427015666	427015899	1000	+	.	transcript_id "STRG.51024.2"; gene_id "STRG.51024";
chr6A	StringTie	exon	427015979	427016037	1000	+	.	transcript_id "STRG.51024.2"; gene_id "STRG.51024";
chr6A	StringTie	exon	427016223	427016350	1000	+	.	transcript_id "STRG.51024.2"; gene_id "STRG.51024";
chr6A	StringTie	exon	427017362	427017417	1000	+	.	transcript_id "STRG.51024.2"; gene_id "STRG.51024";
chr6A	StringTie	exon	427017505	427017635	1000	+	.	transcript_id "STRG.51024.2"; gene_id "STRG.51024";
chr6A	StringTie	exon	427017733	427017868	1000	+	.	transcript_id "STRG.51024.2"; gene_id "STRG.51024";
chr6A	StringTie	exon	427018987	427019118	1000	+	.	transcript_id "STRG.51024.2"; gene_id "STRG.51024";
chr6A	StringTie	exon	427019208	427019615	1000	+	.	transcript_id "STRG.51024.2"; gene_id "STRG.51024";
chr6A	StringTie	transcript	427015666	427019615	1000	+	.	transcript_id "STRG.51024.3"; gene_id "STRG.51024"
chr6A	StringTie	exon	427015666	427015973	1000	+	.	transcript_id "STRG.51024.3"; gene_id "STRG.51024";
chr6A	StringTie	exon	427016223	427016350	1000	+	.	transcript_id "STRG.51024.3"; gene_id "STRG.51024";
chr6A	StringTie	exon	427017362	427017417	1000	+	.	transcript_id "STRG.51024.3"; gene_id "STRG.51024";
chr6A	StringTie	exon	427017505	427017635	1000	+	.	transcript_id "STRG.51024.3"; gene_id "STRG.51024";
chr6A	StringTie	exon	427017733	427017868	1000	+	.	transcript_id "STRG.51024.3"; gene_id "STRG.51024";
chr6A	StringTie	exon	427018987	427019118	1000	+	.	transcript_id "STRG.51024.3"; gene_id "STRG.51024";
chr6A	StringTie	exon	427019208	427019615	1000	+	.	transcript_id "STRG.51024.3"; gene_id "STRG.51024";
chr6A	StringTie	transcript	427015666	427019615	1000	+	.	transcript_id "STRG.51024.4"; gene_id "STRG.51024"
chr6A	StringTie	exon	427015666	427015942	1000	+	.	transcript_id "STRG.51024.4"; gene_id "STRG.51024";
chr6A	StringTie	exon	427016223	427016350	1000	+	.	transcript_id "STRG.51024.4"; gene_id "STRG.51024";
chr6A	StringTie	exon	427017362	427017417	1000	+	.	transcript_id "STRG.51024.4"; gene_id "STRG.51024";
chr6A	StringTie	exon	427017505	427017635	1000	+	.	transcript_id "STRG.51024.4"; gene_id "STRG.51024";
chr6A	StringTie	exon	427017733	427017868	1000	+	.	transcript_id "STRG.51024.4"; gene_id "STRG.51024";
chr6A	StringTie	exon	427018987	427019118	1000	+	.	transcript_id "STRG.51024.4"; gene_id "STRG.51024";
chr6A	StringTie	exon	427019208	427019615	1000	+	.	transcript_id "STRG.51024.4"; gene_id "STRG.51024";
chr6A	StringTie	transcript	427015666	427019615	1000	+	.	transcript_id "STRG.51024.5"; gene_id "STRG.51024"
chr6A	StringTie	exon	427015666	427016037	1000	+	.	transcript_id "STRG.51024.5"; gene_id "STRG.51024";
chr6A	StringTie	exon	427016223	427016350	1000	+	.	transcript_id "STRG.51024.5"; gene_id "STRG.51024";
chr6A	StringTie	exon	427017362	427017417	1000	+	.	transcript_id "STRG.51024.5"; gene_id "STRG.51024";
chr6A	StringTie	exon	427017505	427017635	1000	+	.	transcript_id "STRG.51024.5"; gene_id "STRG.51024";
chr6A	StringTie	exon	427017733	427017868	1000	+	.	transcript_id "STRG.51024.5"; gene_id "STRG.51024";
chr6A	StringTie	exon	427018987	427019118	1000	+	.	transcript_id "STRG.51024.5"; gene_id "STRG.51024";
chr6A	StringTie	exon	427019208	427019615	1000	+	.	transcript_id "STRG.51024.5"; gene_id "STRG.51024";
chr6A	StringTie	transcript	427020299	427023486	1000	-	.	transcript_id "STRG.51025.1"; gene_id "STRG.51025"
chr6A	StringTie	exon	427020299	427020660	1000	-	.	transcript_id "STRG.51025.1"; gene_id "STRG.51025";
chr6A	StringTie	exon	427020748	427020833	1000	-	.	transcript_id "STRG.51025.1"; gene_id "STRG.51025";
chr6A	StringTie	exon	427020914	427021010	1000	-	.	transcript_id "STRG.51025.1"; gene_id "STRG.51025";
chr6A	StringTie	exon	427021093	427021190	1000	-	.	transcript_id "STRG.51025.1"; gene_id "STRG.51025";
chr6A	StringTie	exon	427022281	427022458	1000	-	.	transcript_id "STRG.51025.1"; gene_id "STRG.51025";
chr6A	StringTie	exon	427023012	427023486	1000	-	.	transcript_id "STRG.51025.1"; gene_id "STRG.51025";
chr6A	StringTie	transcript	427020299	427023486	1000	-	.	transcript_id "STRG.51025.2"; gene_id "STRG.51025"
chr6A	StringTie	exon	427020299	427020660	1000	-	.	transcript_id "STRG.51025.2"; gene_id "STRG.51025";
chr6A	StringTie	exon	427020748	427020833	1000	-	.	transcript_id "STRG.51025.2"; gene_id "STRG.51025";
chr6A	StringTie	exon	427020914	427021010	1000	-	.	transcript_id "STRG.51025.2"; gene_id "STRG.51025";
chr6A	StringTie	exon	427021093	427022458	1000	-	.	transcript_id "STRG.51025.2"; gene_id "STRG.51025";
chr6A	StringTie	exon	427023012	427023486	1000	-	.	transcript_id "STRG.51025.2"; gene_id "STRG.51025";
chr6A	StringTie	transcript	427020299	427023486	1000	-	.	transcript_id "STRG.51025.3"; gene_id "STRG.51025"
chr6A	StringTie	exon	427020299	427020660	1000	-	.	transcript_id "STRG.51025.3"; gene_id "STRG.51025";
chr6A	StringTie	exon	427020748	427020833	1000	-	.	transcript_id "STRG.51025.3"; gene_id "STRG.51025";
chr6A	StringTie	exon	427020914	427021010	1000	-	.	transcript_id "STRG.51025.3"; gene_id "STRG.51025";
chr6A	StringTie	exon	427021093	427022458	1000	-	.	transcript_id "STRG.51025.3"; gene_id "STRG.51025";
chr6A	StringTie	exon	427022839	427023486	1000	-	.	transcript_id "STRG.51025.3"; gene_id "STRG.51025";
chr6A	StringTie	transcript	427020299	427023486	1000	-	.	transcript_id "STRG.51025.4"; gene_id "STRG.51025"
chr6A	StringTie	exon	427020299	427020660	1000	-	.	transcript_id "STRG.51025.4"; gene_id "STRG.51025";
chr6A	StringTie	exon	427020748	427020833	1000	-	.	transcript_id "STRG.51025.4"; gene_id "STRG.51025";
chr6A	StringTie	exon	427020914	427021010	1000	-	.	transcript_id "STRG.51025.4"; gene_id "STRG.51025";
chr6A	StringTie	exon	427021093	427022458	1000	-	.	transcript_id "STRG.51025.4"; gene_id "STRG.51025";
chr6A	StringTie	exon	427022839	427022921	1000	-	.	transcript_id "STRG.51025.4"; gene_id "STRG.51025";
chr6A	StringTie	exon	427023012	427023486	1000	-	.	transcript_id "STRG.51025.4"; gene_id "STRG.51025";
chr6A	StringTie	transcript	427020299	427023486	1000	-	.	transcript_id "STRG.51025.5"; gene_id "STRG.51025"
chr6A	StringTie	exon	427020299	427020660	1000	-	.	transcript_id "STRG.51025.5"; gene_id "STRG.51025";
chr6A	StringTie	exon	427020748	427020833	1000	-	.	transcript_id "STRG.51025.5"; gene_id "STRG.51025";
chr6A	StringTie	exon	427020914	427021010	1000	-	.	transcript_id "STRG.51025.5"; gene_id "STRG.51025";
chr6A	StringTie	exon	427021093	427021190	1000	-	.	transcript_id "STRG.51025.5"; gene_id "STRG.51025";
chr6A	StringTie	exon	427022023	427022059	1000	-	.	transcript_id "STRG.51025.5"; gene_id "STRG.51025";
chr6A	StringTie	exon	427022281	427022458	1000	-	.	transcript_id "STRG.51025.5"; gene_id "STRG.51025";
chr6A	StringTie	exon	427023012	427023486	1000	-	.	transcript_id "STRG.51025.5"; gene_id "STRG.51025";
chr6A	StringTie	transcript	427020299	427023486	1000	-	.	transcript_id "STRG.51025.6"; gene_id "STRG.51025"
chr6A	StringTie	exon	427020299	427020660	1000	-	.	transcript_id "STRG.51025.6"; gene_id "STRG.51025";
chr6A	StringTie	exon	427020748	427020833	1000	-	.	transcript_id "STRG.51025.6"; gene_id "STRG.51025";
chr6A	StringTie	exon	427020914	427021010	1000	-	.	transcript_id "STRG.51025.6"; gene_id "STRG.51025";
chr6A	StringTie	exon	427021093	427021190	1000	-	.	transcript_id "STRG.51025.6"; gene_id "STRG.51025";
chr6A	StringTie	exon	427022023	427022059	1000	-	.	transcript_id "STRG.51025.6"; gene_id "STRG.51025";
chr6A	StringTie	exon	427022281	427022458	1000	-	.	transcript_id "STRG.51025.6"; gene_id "STRG.51025";
chr6A	StringTie	exon	427022839	427022921	1000	-	.	transcript_id "STRG.51025.6"; gene_id "STRG.51025";
chr6A	StringTie	exon	427023012	427023486	1000	-	.	transcript_id "STRG.51025.6"; gene_id "STRG.51025";
chr6A	StringTie	transcript	427020299	427023486	1000	-	.	transcript_id "STRG.51025.7"; gene_id "STRG.51025"
chr6A	StringTie	exon	427020299	427020660	1000	-	.	transcript_id "STRG.51025.7"; gene_id "STRG.51025";
chr6A	StringTie	exon	427020748	427020833	1000	-	.	transcript_id "STRG.51025.7"; gene_id "STRG.51025";
chr6A	StringTie	exon	427020914	427021010	1000	-	.	transcript_id "STRG.51025.7"; gene_id "STRG.51025";
chr6A	StringTie	exon	427021093	427021190	1000	-	.	transcript_id "STRG.51025.7"; gene_id "STRG.51025";
chr6A	StringTie	exon	427022023	427022458	1000	-	.	transcript_id "STRG.51025.7"; gene_id "STRG.51025";
chr6A	StringTie	exon	427022839	427023486	1000	-	.	transcript_id "STRG.51025.7"; gene_id "STRG.51025";
chr6A	StringTie	transcript	427571857	427573728	1000	-	.	transcript_id "STRG.51026.1"; gene_id "STRG.51026"
chr6A	StringTie	exon	427571857	427572775	1000	-	.	transcript_id "STRG.51026.1"; gene_id "STRG.51026";
chr6A	StringTie	exon	427573037	427573166	1000	-	.	transcript_id "STRG.51026.1"; gene_id "STRG.51026";
chr6A	StringTie	exon	427573255	427573728	1000	-	.	transcript_id "STRG.51026.1"; gene_id "STRG.51026";
chr6A	StringTie	transcript	428527298	428541596	1000	-	.	transcript_id "STRG.51028.1"; gene_id "STRG.51028"
chr6A	StringTie	exon	428527298	428527724	1000	-	.	transcript_id "STRG.51028.1"; gene_id "STRG.51028";
chr6A	StringTie	exon	428527882	428528052	1000	-	.	transcript_id "STRG.51028.1"; gene_id "STRG.51028";
chr6A	StringTie	exon	428528717	428528807	1000	-	.	transcript_id "STRG.51028.1"; gene_id "STRG.51028";
chr6A	StringTie	exon	428529497	428529591	1000	-	.	transcript_id "STRG.51028.1"; gene_id "STRG.51028";
chr6A	StringTie	exon	428530533	428530736	1000	-	.	transcript_id "STRG.51028.1"; gene_id "STRG.51028";
chr6A	StringTie	exon	428531078	428531182	1000	-	.	transcript_id "STRG.51028.1"; gene_id "STRG.51028";
chr6A	StringTie	exon	428531384	428531476	1000	-	.	transcript_id "STRG.51028.1"; gene_id "STRG.51028";
chr6A	StringTie	exon	428532274	428532381	1000	-	.	transcript_id "STRG.51028.1"; gene_id "STRG.51028";
chr6A	StringTie	exon	428537232	428537300	1000	-	.	transcript_id "STRG.51028.1"; gene_id "STRG.51028";
chr6A	StringTie	exon	428537532	428537589	1000	-	.	transcript_id "STRG.51028.1"; gene_id "STRG.51028";
chr6A	StringTie	exon	428538174	428538282	1000	-	.	transcript_id "STRG.51028.1"; gene_id "STRG.51028";
chr6A	StringTie	exon	428539802	428539913	1000	-	.	transcript_id "STRG.51028.1"; gene_id "STRG.51028";
chr6A	StringTie	exon	428540912	428541124	1000	-	.	transcript_id "STRG.51028.1"; gene_id "STRG.51028";
chr6A	StringTie	exon	428541258	428541596	1000	-	.	transcript_id "STRG.51028.1"; gene_id "STRG.51028";
chr6A	StringTie	transcript	428738115	428741157	1000	-	.	transcript_id "STRG.51027.1"; gene_id "STRG.51027"
chr6A	StringTie	exon	428738115	428739489	1000	-	.	transcript_id "STRG.51027.1"; gene_id "STRG.51027";
chr6A	StringTie	exon	428739575	428739739	1000	-	.	transcript_id "STRG.51027.1"; gene_id "STRG.51027";
chr6A	StringTie	exon	428739842	428741157	1000	-	.	transcript_id "STRG.51027.1"; gene_id "STRG.51027";
chr6A	StringTie	transcript	428738115	428741157	1000	-	.	transcript_id "STRG.51027.2"; gene_id "STRG.51027"
chr6A	StringTie	exon	428738115	428739489	1000	-	.	transcript_id "STRG.51027.2"; gene_id "STRG.51027";
chr6A	StringTie	exon	428739575	428739739	1000	-	.	transcript_id "STRG.51027.2"; gene_id "STRG.51027";
chr6A	StringTie	exon	428739842	428740778	1000	-	.	transcript_id "STRG.51027.2"; gene_id "STRG.51027";
chr6A	StringTie	exon	428740917	428741157	1000	-	.	transcript_id "STRG.51027.2"; gene_id "STRG.51027";
chr6A	StringTie	transcript	428749026	428751969	1000	-	.	transcript_id "STRG.51030.1"; gene_id "STRG.51030"
chr6A	StringTie	exon	428749026	428750607	1000	-	.	transcript_id "STRG.51030.1"; gene_id "STRG.51030";
chr6A	StringTie	exon	428750722	428750892	1000	-	.	transcript_id "STRG.51030.1"; gene_id "STRG.51030";
chr6A	StringTie	exon	428750983	428751969	1000	-	.	transcript_id "STRG.51030.1"; gene_id "STRG.51030";
chr6A	StringTie	transcript	428884594	428887733	1000	-	.	transcript_id "STRG.51029.1"; gene_id "STRG.51029"
chr6A	StringTie	exon	428884594	428884875	1000	-	.	transcript_id "STRG.51029.1"; gene_id "STRG.51029";
chr6A	StringTie	exon	428886119	428886225	1000	-	.	transcript_id "STRG.51029.1"; gene_id "STRG.51029";
chr6A	StringTie	exon	428887014	428887300	1000	-	.	transcript_id "STRG.51029.1"; gene_id "STRG.51029";
chr6A	StringTie	exon	428887393	428887733	1000	-	.	transcript_id "STRG.51029.1"; gene_id "STRG.51029";
chr6A	StringTie	transcript	429197359	429201620	1000	-	.	transcript_id "STRG.51031.1"; gene_id "STRG.51031"
chr6A	StringTie	exon	429197359	429200373	1000	-	.	transcript_id "STRG.51031.1"; gene_id "STRG.51031";
chr6A	StringTie	exon	429200762	429200802	1000	-	.	transcript_id "STRG.51031.1"; gene_id "STRG.51031";
chr6A	StringTie	exon	429201010	429201247	1000	-	.	transcript_id "STRG.51031.1"; gene_id "STRG.51031";
chr6A	StringTie	exon	429201393	429201620	1000	-	.	transcript_id "STRG.51031.1"; gene_id "STRG.51031";
chr6A	StringTie	transcript	429197359	429201620	1000	-	.	transcript_id "STRG.51031.2"; gene_id "STRG.51031"
chr6A	StringTie	exon	429197359	429200802	1000	-	.	transcript_id "STRG.51031.2"; gene_id "STRG.51031";
chr6A	StringTie	exon	429201010	429201247	1000	-	.	transcript_id "STRG.51031.2"; gene_id "STRG.51031";
chr6A	StringTie	exon	429201393	429201620	1000	-	.	transcript_id "STRG.51031.2"; gene_id "STRG.51031";
chr6A	StringTie	transcript	429301051	429302722	1000	+	.	transcript_id "STRG.51032.1"; gene_id "STRG.51032"
chr6A	StringTie	exon	429301051	429302722	1000	+	.	transcript_id "STRG.51032.1"; gene_id "STRG.51032";
chr6A	StringTie	transcript	429304549	429313768	1000	-	.	transcript_id "STRG.51035.1"; gene_id "STRG.51035"
chr6A	StringTie	exon	429304549	429305298	1000	-	.	transcript_id "STRG.51035.1"; gene_id "STRG.51035";
chr6A	StringTie	exon	429305519	429305652	1000	-	.	transcript_id "STRG.51035.1"; gene_id "STRG.51035";
chr6A	StringTie	exon	429305745	429305805	1000	-	.	transcript_id "STRG.51035.1"; gene_id "STRG.51035";
chr6A	StringTie	exon	429305891	429305958	1000	-	.	transcript_id "STRG.51035.1"; gene_id "STRG.51035";
chr6A	StringTie	exon	429306033	429306159	1000	-	.	transcript_id "STRG.51035.1"; gene_id "STRG.51035";
chr6A	StringTie	exon	429306265	429306349	1000	-	.	transcript_id "STRG.51035.1"; gene_id "STRG.51035";
chr6A	StringTie	exon	429306438	429306501	1000	-	.	transcript_id "STRG.51035.1"; gene_id "STRG.51035";
chr6A	StringTie	exon	429306781	429306842	1000	-	.	transcript_id "STRG.51035.1"; gene_id "STRG.51035";
chr6A	StringTie	exon	429310492	429310562	1000	-	.	transcript_id "STRG.51035.1"; gene_id "STRG.51035";
chr6A	StringTie	exon	429311380	429311475	1000	-	.	transcript_id "STRG.51035.1"; gene_id "STRG.51035";
chr6A	StringTie	exon	429311628	429311776	1000	-	.	transcript_id "STRG.51035.1"; gene_id "STRG.51035";
chr6A	StringTie	exon	429311882	429311951	1000	-	.	transcript_id "STRG.51035.1"; gene_id "STRG.51035";
chr6A	StringTie	exon	429313130	429313170	1000	-	.	transcript_id "STRG.51035.1"; gene_id "STRG.51035";
chr6A	StringTie	exon	429313282	429313768	1000	-	.	transcript_id "STRG.51035.1"; gene_id "STRG.51035";
chr6A	StringTie	transcript	430007662	430010524	1000	+	.	transcript_id "STRG.51033.1"; gene_id "STRG.51033"
chr6A	StringTie	exon	430007662	430007819	1000	+	.	transcript_id "STRG.51033.1"; gene_id "STRG.51033";
chr6A	StringTie	exon	430007925	430008029	1000	+	.	transcript_id "STRG.51033.1"; gene_id "STRG.51033";
chr6A	StringTie	exon	430008119	430008616	1000	+	.	transcript_id "STRG.51033.1"; gene_id "STRG.51033";
chr6A	StringTie	exon	430008750	430008885	1000	+	.	transcript_id "STRG.51033.1"; gene_id "STRG.51033";
chr6A	StringTie	exon	430008975	430009165	1000	+	.	transcript_id "STRG.51033.1"; gene_id "STRG.51033";
chr6A	StringTie	exon	430009255	430009363	1000	+	.	transcript_id "STRG.51033.1"; gene_id "STRG.51033";
chr6A	StringTie	exon	430009480	430009628	1000	+	.	transcript_id "STRG.51033.1"; gene_id "STRG.51033";
chr6A	StringTie	exon	430009720	430010524	1000	+	.	transcript_id "STRG.51033.1"; gene_id "STRG.51033";
chr6A	StringTie	transcript	430455585	430459685	1000	+	.	transcript_id "STRG.51034.1"; gene_id "STRG.51034"
chr6A	StringTie	exon	430455585	430455815	1000	+	.	transcript_id "STRG.51034.1"; gene_id "STRG.51034";
chr6A	StringTie	exon	430455931	430456203	1000	+	.	transcript_id "STRG.51034.1"; gene_id "STRG.51034";
chr6A	StringTie	exon	430457611	430459685	1000	+	.	transcript_id "STRG.51034.1"; gene_id "STRG.51034";
chr6A	StringTie	transcript	430483676	430489831	1000	-	.	transcript_id "STRG.51040.1"; gene_id "STRG.51040"
chr6A	StringTie	exon	430483676	430484145	1000	-	.	transcript_id "STRG.51040.1"; gene_id "STRG.51040";
chr6A	StringTie	exon	430484251	430484322	1000	-	.	transcript_id "STRG.51040.1"; gene_id "STRG.51040";
chr6A	StringTie	exon	430484839	430484961	1000	-	.	transcript_id "STRG.51040.1"; gene_id "STRG.51040";
chr6A	StringTie	exon	430485148	430485312	1000	-	.	transcript_id "STRG.51040.1"; gene_id "STRG.51040";
chr6A	StringTie	exon	430485502	430485636	1000	-	.	transcript_id "STRG.51040.1"; gene_id "STRG.51040";
chr6A	StringTie	exon	430485718	430485870	1000	-	.	transcript_id "STRG.51040.1"; gene_id "STRG.51040";
chr6A	StringTie	exon	430486000	430486074	1000	-	.	transcript_id "STRG.51040.1"; gene_id "STRG.51040";
chr6A	StringTie	exon	430486837	430486914	1000	-	.	transcript_id "STRG.51040.1"; gene_id "STRG.51040";
chr6A	StringTie	exon	430487347	430487411	1000	-	.	transcript_id "STRG.51040.1"; gene_id "STRG.51040";
chr6A	StringTie	exon	430488090	430488201	1000	-	.	transcript_id "STRG.51040.1"; gene_id "STRG.51040";
chr6A	StringTie	exon	430489363	430489473	1000	-	.	transcript_id "STRG.51040.1"; gene_id "STRG.51040";
chr6A	StringTie	exon	430489592	430489831	1000	-	.	transcript_id "STRG.51040.1"; gene_id "STRG.51040";
chr6A	StringTie	transcript	430934109	430938760	1000	+	.	transcript_id "STRG.51036.1"; gene_id "STRG.51036"
chr6A	StringTie	exon	430934109	430934818	1000	+	.	transcript_id "STRG.51036.1"; gene_id "STRG.51036";
chr6A	StringTie	exon	430935574	430935656	1000	+	.	transcript_id "STRG.51036.1"; gene_id "STRG.51036";
chr6A	StringTie	exon	430935735	430938760	1000	+	.	transcript_id "STRG.51036.1"; gene_id "STRG.51036";
chr6A	StringTie	transcript	430939058	430944227	1000	+	.	transcript_id "STRG.51037.1"; gene_id "STRG.51037"
chr6A	StringTie	exon	430939058	430939389	1000	+	.	transcript_id "STRG.51037.1"; gene_id "STRG.51037";
chr6A	StringTie	exon	430939892	430939920	1000	+	.	transcript_id "STRG.51037.1"; gene_id "STRG.51037";
chr6A	StringTie	exon	430939998	430940177	1000	+	.	transcript_id "STRG.51037.1"; gene_id "STRG.51037";
chr6A	StringTie	exon	430940860	430940931	1000	+	.	transcript_id "STRG.51037.1"; gene_id "STRG.51037";
chr6A	StringTie	exon	430941019	430941195	1000	+	.	transcript_id "STRG.51037.1"; gene_id "STRG.51037";
chr6A	StringTie	exon	430941288	430941491	1000	+	.	transcript_id "STRG.51037.1"; gene_id "STRG.51037";
chr6A	StringTie	exon	430942751	430942836	1000	+	.	transcript_id "STRG.51037.1"; gene_id "STRG.51037";
chr6A	StringTie	exon	430943525	430944227	1000	+	.	transcript_id "STRG.51037.1"; gene_id "STRG.51037";
chr6A	StringTie	transcript	431505828	431516106	1000	+	.	transcript_id "STRG.51039.1"; gene_id "STRG.51039"
chr6A	StringTie	exon	431505828	431505986	1000	+	.	transcript_id "STRG.51039.1"; gene_id "STRG.51039";
chr6A	StringTie	exon	431506447	431506903	1000	+	.	transcript_id "STRG.51039.1"; gene_id "STRG.51039";
chr6A	StringTie	exon	431510903	431511122	1000	+	.	transcript_id "STRG.51039.1"; gene_id "STRG.51039";
chr6A	StringTie	exon	431511257	431511638	1000	+	.	transcript_id "STRG.51039.1"; gene_id "STRG.51039";
chr6A	StringTie	exon	431511715	431511822	1000	+	.	transcript_id "STRG.51039.1"; gene_id "STRG.51039";
chr6A	StringTie	exon	431514221	431514421	1000	+	.	transcript_id "STRG.51039.1"; gene_id "STRG.51039";
chr6A	StringTie	exon	431514510	431514608	1000	+	.	transcript_id "STRG.51039.1"; gene_id "STRG.51039";
chr6A	StringTie	exon	431515015	431515185	1000	+	.	transcript_id "STRG.51039.1"; gene_id "STRG.51039";
chr6A	StringTie	exon	431515314	431516106	1000	+	.	transcript_id "STRG.51039.1"; gene_id "STRG.51039";
chr6A	StringTie	transcript	432372294	432374918	1000	-	.	transcript_id "STRG.51038.1"; gene_id "STRG.51038"
chr6A	StringTie	exon	432372294	432374496	1000	-	.	transcript_id "STRG.51038.1"; gene_id "STRG.51038";
chr6A	StringTie	exon	432374621	432374918	1000	-	.	transcript_id "STRG.51038.1"; gene_id "STRG.51038";
chr6A	StringTie	transcript	432631699	432634526	1000	-	.	transcript_id "STRG.51041.1"; gene_id "STRG.51041"
chr6A	StringTie	exon	432631699	432634526	1000	-	.	transcript_id "STRG.51041.1"; gene_id "STRG.51041";
chr6A	StringTie	transcript	432793001	432803573	1000	+	.	transcript_id "STRG.51042.1"; gene_id "STRG.51042"
chr6A	StringTie	exon	432793001	432793405	1000	+	.	transcript_id "STRG.51042.1"; gene_id "STRG.51042";
chr6A	StringTie	exon	432793713	432793779	1000	+	.	transcript_id "STRG.51042.1"; gene_id "STRG.51042";
chr6A	StringTie	exon	432793889	432793991	1000	+	.	transcript_id "STRG.51042.1"; gene_id "STRG.51042";
chr6A	StringTie	exon	432794822	432794892	1000	+	.	transcript_id "STRG.51042.1"; gene_id "STRG.51042";
chr6A	StringTie	exon	432795019	432795082	1000	+	.	transcript_id "STRG.51042.1"; gene_id "STRG.51042";
chr6A	StringTie	exon	432795169	432795234	1000	+	.	transcript_id "STRG.51042.1"; gene_id "STRG.51042";
chr6A	StringTie	exon	432795571	432795618	1000	+	.	transcript_id "STRG.51042.1"; gene_id "STRG.51042";
chr6A	StringTie	exon	432795703	432795765	1000	+	.	transcript_id "STRG.51042.1"; gene_id "STRG.51042";
chr6A	StringTie	exon	432795837	432795893	1000	+	.	transcript_id "STRG.51042.1"; gene_id "STRG.51042";
chr6A	StringTie	exon	432796058	432796216	1000	+	.	transcript_id "STRG.51042.1"; gene_id "STRG.51042";
chr6A	StringTie	exon	432796353	432796421	1000	+	.	transcript_id "STRG.51042.1"; gene_id "STRG.51042";
chr6A	StringTie	exon	432796500	432796591	1000	+	.	transcript_id "STRG.51042.1"; gene_id "STRG.51042";
chr6A	StringTie	exon	432797408	432797486	1000	+	.	transcript_id "STRG.51042.1"; gene_id "STRG.51042";
chr6A	StringTie	exon	432798712	432798877	1000	+	.	transcript_id "STRG.51042.1"; gene_id "STRG.51042";
chr6A	StringTie	exon	432799934	432800058	1000	+	.	transcript_id "STRG.51042.1"; gene_id "STRG.51042";
chr6A	StringTie	exon	432800207	432800469	1000	+	.	transcript_id "STRG.51042.1"; gene_id "STRG.51042";
chr6A	StringTie	exon	432800596	432800692	1000	+	.	transcript_id "STRG.51042.1"; gene_id "STRG.51042";
chr6A	StringTie	exon	432800818	432800979	1000	+	.	transcript_id "STRG.51042.1"; gene_id "STRG.51042";
chr6A	StringTie	exon	432801061	432801165	1000	+	.	transcript_id "STRG.51042.1"; gene_id "STRG.51042";
chr6A	StringTie	exon	432801815	432801909	1000	+	.	transcript_id "STRG.51042.1"; gene_id "STRG.51042";
chr6A	StringTie	exon	432802093	432802189	1000	+	.	transcript_id "STRG.51042.1"; gene_id "STRG.51042";
chr6A	StringTie	exon	432802395	432803573	1000	+	.	transcript_id "STRG.51042.1"; gene_id "STRG.51042";
chr6A	StringTie	transcript	432793001	432803573	1000	+	.	transcript_id "STRG.51042.2"; gene_id "STRG.51042"
chr6A	StringTie	exon	432793001	432793405	1000	+	.	transcript_id "STRG.51042.2"; gene_id "STRG.51042";
chr6A	StringTie	exon	432793713	432793779	1000	+	.	transcript_id "STRG.51042.2"; gene_id "STRG.51042";
chr6A	StringTie	exon	432793889	432793991	1000	+	.	transcript_id "STRG.51042.2"; gene_id "STRG.51042";
chr6A	StringTie	exon	432794822	432794892	1000	+	.	transcript_id "STRG.51042.2"; gene_id "STRG.51042";
chr6A	StringTie	exon	432795019	432795082	1000	+	.	transcript_id "STRG.51042.2"; gene_id "STRG.51042";
chr6A	StringTie	exon	432795169	432795234	1000	+	.	transcript_id "STRG.51042.2"; gene_id "STRG.51042";
chr6A	StringTie	exon	432795571	432795618	1000	+	.	transcript_id "STRG.51042.2"; gene_id "STRG.51042";
chr6A	StringTie	exon	432795703	432795765	1000	+	.	transcript_id "STRG.51042.2"; gene_id "STRG.51042";
chr6A	StringTie	exon	432795837	432795893	1000	+	.	transcript_id "STRG.51042.2"; gene_id "STRG.51042";
chr6A	StringTie	exon	432796058	432796216	1000	+	.	transcript_id "STRG.51042.2"; gene_id "STRG.51042";
chr6A	StringTie	exon	432796353	432796421	1000	+	.	transcript_id "STRG.51042.2"; gene_id "STRG.51042";
chr6A	StringTie	exon	432796500	432796591	1000	+	.	transcript_id "STRG.51042.2"; gene_id "STRG.51042";
chr6A	StringTie	exon	432797408	432797486	1000	+	.	transcript_id "STRG.51042.2"; gene_id "STRG.51042";
chr6A	StringTie	exon	432798712	432798877	1000	+	.	transcript_id "STRG.51042.2"; gene_id "STRG.51042";
chr6A	StringTie	exon	432799934	432800058	1000	+	.	transcript_id "STRG.51042.2"; gene_id "STRG.51042";
chr6A	StringTie	exon	432800207	432800469	1000	+	.	transcript_id "STRG.51042.2"; gene_id "STRG.51042";
chr6A	StringTie	exon	432800596	432800692	1000	+	.	transcript_id "STRG.51042.2"; gene_id "STRG.51042";
chr6A	StringTie	exon	432800818	432800979	1000	+	.	transcript_id "STRG.51042.2"; gene_id "STRG.51042";
chr6A	StringTie	exon	432801061	432801165	1000	+	.	transcript_id "STRG.51042.2"; gene_id "STRG.51042";
chr6A	StringTie	exon	432801815	432801909	1000	+	.	transcript_id "STRG.51042.2"; gene_id "STRG.51042";
chr6A	StringTie	exon	432802093	432802189	1000	+	.	transcript_id "STRG.51042.2"; gene_id "STRG.51042";
chr6A	StringTie	exon	432802395	432802771	1000	+	.	transcript_id "STRG.51042.2"; gene_id "STRG.51042";
chr6A	StringTie	exon	432803015	432803573	1000	+	.	transcript_id "STRG.51042.2"; gene_id "STRG.51042";
chr6A	StringTie	transcript	433247695	433254295	1000	+	.	transcript_id "STRG.51043.1"; gene_id "STRG.51043"
chr6A	StringTie	exon	433247695	433248028	1000	+	.	transcript_id "STRG.51043.1"; gene_id "STRG.51043";
chr6A	StringTie	exon	433251657	433254295	1000	+	.	transcript_id "STRG.51043.1"; gene_id "STRG.51043";
chr6A	StringTie	transcript	433831373	433837489	1000	-	.	transcript_id "STRG.51044.2"; gene_id "STRG.51044"
chr6A	StringTie	exon	433831373	433832281	1000	-	.	transcript_id "STRG.51044.2"; gene_id "STRG.51044";
chr6A	StringTie	exon	433832391	433832684	1000	-	.	transcript_id "STRG.51044.2"; gene_id "STRG.51044";
chr6A	StringTie	exon	433832829	433832918	1000	-	.	transcript_id "STRG.51044.2"; gene_id "STRG.51044";
chr6A	StringTie	exon	433833007	433833129	1000	-	.	transcript_id "STRG.51044.2"; gene_id "STRG.51044";
chr6A	StringTie	exon	433833742	433833802	1000	-	.	transcript_id "STRG.51044.2"; gene_id "STRG.51044";
chr6A	StringTie	exon	433834015	433834133	1000	-	.	transcript_id "STRG.51044.2"; gene_id "STRG.51044";
chr6A	StringTie	exon	433834770	433834854	1000	-	.	transcript_id "STRG.51044.2"; gene_id "STRG.51044";
chr6A	StringTie	exon	433835627	433837489	1000	-	.	transcript_id "STRG.51044.2"; gene_id "STRG.51044";
chr6A	StringTie	transcript	433831373	433841137	1000	-	.	transcript_id "STRG.51044.1"; gene_id "STRG.51044"
chr6A	StringTie	exon	433831373	433832281	1000	-	.	transcript_id "STRG.51044.1"; gene_id "STRG.51044";
chr6A	StringTie	exon	433832391	433832684	1000	-	.	transcript_id "STRG.51044.1"; gene_id "STRG.51044";
chr6A	StringTie	exon	433832829	433832918	1000	-	.	transcript_id "STRG.51044.1"; gene_id "STRG.51044";
chr6A	StringTie	exon	433833007	433833129	1000	-	.	transcript_id "STRG.51044.1"; gene_id "STRG.51044";
chr6A	StringTie	exon	433833742	433833802	1000	-	.	transcript_id "STRG.51044.1"; gene_id "STRG.51044";
chr6A	StringTie	exon	433834015	433834133	1000	-	.	transcript_id "STRG.51044.1"; gene_id "STRG.51044";
chr6A	StringTie	exon	433834770	433834854	1000	-	.	transcript_id "STRG.51044.1"; gene_id "STRG.51044";
chr6A	StringTie	exon	433840360	433840422	1000	-	.	transcript_id "STRG.51044.1"; gene_id "STRG.51044";
chr6A	StringTie	exon	433840505	433840671	1000	-	.	transcript_id "STRG.51044.1"; gene_id "STRG.51044";
chr6A	StringTie	exon	433840768	433841137	1000	-	.	transcript_id "STRG.51044.1"; gene_id "STRG.51044";
chr6A	StringTie	transcript	433831373	433841137	1000	-	.	transcript_id "STRG.51044.3"; gene_id "STRG.51044"
chr6A	StringTie	exon	433831373	433832281	1000	-	.	transcript_id "STRG.51044.3"; gene_id "STRG.51044";
chr6A	StringTie	exon	433832391	433832684	1000	-	.	transcript_id "STRG.51044.3"; gene_id "STRG.51044";
chr6A	StringTie	exon	433832829	433832918	1000	-	.	transcript_id "STRG.51044.3"; gene_id "STRG.51044";
chr6A	StringTie	exon	433833007	433833129	1000	-	.	transcript_id "STRG.51044.3"; gene_id "STRG.51044";
chr6A	StringTie	exon	433833742	433833802	1000	-	.	transcript_id "STRG.51044.3"; gene_id "STRG.51044";
chr6A	StringTie	exon	433834015	433834854	1000	-	.	transcript_id "STRG.51044.3"; gene_id "STRG.51044";
chr6A	StringTie	exon	433840360	433840422	1000	-	.	transcript_id "STRG.51044.3"; gene_id "STRG.51044";
chr6A	StringTie	exon	433840505	433840671	1000	-	.	transcript_id "STRG.51044.3"; gene_id "STRG.51044";
chr6A	StringTie	exon	433840768	433841137	1000	-	.	transcript_id "STRG.51044.3"; gene_id "STRG.51044";
chr6A	StringTie	transcript	433843146	433848527	1000	+	.	transcript_id "STRG.51045.1"; gene_id "STRG.51045"
chr6A	StringTie	exon	433843146	433843621	1000	+	.	transcript_id "STRG.51045.1"; gene_id "STRG.51045";
chr6A	StringTie	exon	433843754	433843877	1000	+	.	transcript_id "STRG.51045.1"; gene_id "STRG.51045";
chr6A	StringTie	exon	433843984	433844090	1000	+	.	transcript_id "STRG.51045.1"; gene_id "STRG.51045";
chr6A	StringTie	exon	433844189	433844246	1000	+	.	transcript_id "STRG.51045.1"; gene_id "STRG.51045";
chr6A	StringTie	exon	433844349	433844442	1000	+	.	transcript_id "STRG.51045.1"; gene_id "STRG.51045";
chr6A	StringTie	exon	433844625	433846345	1000	+	.	transcript_id "STRG.51045.1"; gene_id "STRG.51045";
chr6A	StringTie	exon	433848007	433848527	1000	+	.	transcript_id "STRG.51045.1"; gene_id "STRG.51045";
chr6A	StringTie	transcript	433843146	433848527	1000	+	.	transcript_id "STRG.51045.2"; gene_id "STRG.51045"
chr6A	StringTie	exon	433843146	433843621	1000	+	.	transcript_id "STRG.51045.2"; gene_id "STRG.51045";
chr6A	StringTie	exon	433843754	433843877	1000	+	.	transcript_id "STRG.51045.2"; gene_id "STRG.51045";
chr6A	StringTie	exon	433843984	433844090	1000	+	.	transcript_id "STRG.51045.2"; gene_id "STRG.51045";
chr6A	StringTie	exon	433844189	433844246	1000	+	.	transcript_id "STRG.51045.2"; gene_id "STRG.51045";
chr6A	StringTie	exon	433844349	433844442	1000	+	.	transcript_id "STRG.51045.2"; gene_id "STRG.51045";
chr6A	StringTie	exon	433844625	433844857	1000	+	.	transcript_id "STRG.51045.2"; gene_id "STRG.51045";
chr6A	StringTie	exon	433848007	433848527	1000	+	.	transcript_id "STRG.51045.2"; gene_id "STRG.51045";
chr6A	StringTie	transcript	433843146	433848527	1000	+	.	transcript_id "STRG.51045.3"; gene_id "STRG.51045"
chr6A	StringTie	exon	433843146	433843621	1000	+	.	transcript_id "STRG.51045.3"; gene_id "STRG.51045";
chr6A	StringTie	exon	433843754	433843877	1000	+	.	transcript_id "STRG.51045.3"; gene_id "STRG.51045";
chr6A	StringTie	exon	433843984	433844090	1000	+	.	transcript_id "STRG.51045.3"; gene_id "STRG.51045";
chr6A	StringTie	exon	433844189	433844246	1000	+	.	transcript_id "STRG.51045.3"; gene_id "STRG.51045";
chr6A	StringTie	exon	433844349	433844442	1000	+	.	transcript_id "STRG.51045.3"; gene_id "STRG.51045";
chr6A	StringTie	exon	433844625	433844857	1000	+	.	transcript_id "STRG.51045.3"; gene_id "STRG.51045";
chr6A	StringTie	exon	433846203	433846345	1000	+	.	transcript_id "STRG.51045.3"; gene_id "STRG.51045";
chr6A	StringTie	exon	433848007	433848527	1000	+	.	transcript_id "STRG.51045.3"; gene_id "STRG.51045";
chr6A	StringTie	transcript	434660532	434662232	1000	+	.	transcript_id "STRG.51046.1"; gene_id "STRG.51046"
chr6A	StringTie	exon	434660532	434660620	1000	+	.	transcript_id "STRG.51046.1"; gene_id "STRG.51046";
chr6A	StringTie	exon	434660731	434660810	1000	+	.	transcript_id "STRG.51046.1"; gene_id "STRG.51046";
chr6A	StringTie	exon	434660903	434660945	1000	+	.	transcript_id "STRG.51046.1"; gene_id "STRG.51046";
chr6A	StringTie	exon	434661907	434662232	1000	+	.	transcript_id "STRG.51046.1"; gene_id "STRG.51046";
chr6A	StringTie	transcript	434660532	434662232	1000	+	.	transcript_id "STRG.51046.2"; gene_id "STRG.51046"
chr6A	StringTie	exon	434660532	434660620	1000	+	.	transcript_id "STRG.51046.2"; gene_id "STRG.51046";
chr6A	StringTie	exon	434660731	434660810	1000	+	.	transcript_id "STRG.51046.2"; gene_id "STRG.51046";
chr6A	StringTie	exon	434660903	434662232	1000	+	.	transcript_id "STRG.51046.2"; gene_id "STRG.51046";
chr6A	StringTie	transcript	434660532	434662232	1000	+	.	transcript_id "STRG.51046.3"; gene_id "STRG.51046"
chr6A	StringTie	exon	434660532	434660620	1000	+	.	transcript_id "STRG.51046.3"; gene_id "STRG.51046";
chr6A	StringTie	exon	434660731	434662232	1000	+	.	transcript_id "STRG.51046.3"; gene_id "STRG.51046";
chr6A	StringTie	transcript	434663128	434665990	1000	-	.	transcript_id "STRG.51047.1"; gene_id "STRG.51047"
chr6A	StringTie	exon	434663128	434664246	1000	-	.	transcript_id "STRG.51047.1"; gene_id "STRG.51047";
chr6A	StringTie	exon	434664365	434664440	1000	-	.	transcript_id "STRG.51047.1"; gene_id "STRG.51047";
chr6A	StringTie	exon	434664641	434664808	1000	-	.	transcript_id "STRG.51047.1"; gene_id "STRG.51047";
chr6A	StringTie	exon	434664934	434665067	1000	-	.	transcript_id "STRG.51047.1"; gene_id "STRG.51047";
chr6A	StringTie	exon	434665153	434665314	1000	-	.	transcript_id "STRG.51047.1"; gene_id "STRG.51047";
chr6A	StringTie	exon	434665453	434665990	1000	-	.	transcript_id "STRG.51047.1"; gene_id "STRG.51047";
chr6A	StringTie	transcript	435584096	435585177	1000	+	.	transcript_id "STRG.51048.1"; gene_id "STRG.51048"
chr6A	StringTie	exon	435584096	435585177	1000	+	.	transcript_id "STRG.51048.1"; gene_id "STRG.51048";
chr6A	StringTie	transcript	435587454	435592695	1000	-	.	transcript_id "STRG.51049.1"; gene_id "STRG.51049"
chr6A	StringTie	exon	435587454	435587756	1000	-	.	transcript_id "STRG.51049.1"; gene_id "STRG.51049";
chr6A	StringTie	exon	435588301	435588365	1000	-	.	transcript_id "STRG.51049.1"; gene_id "STRG.51049";
chr6A	StringTie	exon	435592290	435592442	1000	-	.	transcript_id "STRG.51049.1"; gene_id "STRG.51049";
chr6A	StringTie	exon	435592531	435592695	1000	-	.	transcript_id "STRG.51049.1"; gene_id "STRG.51049";
chr6A	StringTie	transcript	435592847	435602853	1000	+	.	transcript_id "STRG.51050.1"; gene_id "STRG.51050"
chr6A	StringTie	exon	435592847	435593245	1000	+	.	transcript_id "STRG.51050.1"; gene_id "STRG.51050";
chr6A	StringTie	exon	435593979	435594134	1000	+	.	transcript_id "STRG.51050.1"; gene_id "STRG.51050";
chr6A	StringTie	exon	435594227	435594397	1000	+	.	transcript_id "STRG.51050.1"; gene_id "STRG.51050";
chr6A	StringTie	exon	435594663	435594788	1000	+	.	transcript_id "STRG.51050.1"; gene_id "STRG.51050";
chr6A	StringTie	exon	435594859	435595020	1000	+	.	transcript_id "STRG.51050.1"; gene_id "STRG.51050";
chr6A	StringTie	exon	435595829	435595948	1000	+	.	transcript_id "STRG.51050.1"; gene_id "STRG.51050";
chr6A	StringTie	exon	435596928	435597065	1000	+	.	transcript_id "STRG.51050.1"; gene_id "STRG.51050";
chr6A	StringTie	exon	435597165	435597327	1000	+	.	transcript_id "STRG.51050.1"; gene_id "STRG.51050";
chr6A	StringTie	exon	435597668	435597793	1000	+	.	transcript_id "STRG.51050.1"; gene_id "STRG.51050";
chr6A	StringTie	exon	435598270	435598400	1000	+	.	transcript_id "STRG.51050.1"; gene_id "STRG.51050";
chr6A	StringTie	exon	435598509	435598728	1000	+	.	transcript_id "STRG.51050.1"; gene_id "STRG.51050";
chr6A	StringTie	exon	435598806	435598877	1000	+	.	transcript_id "STRG.51050.1"; gene_id "STRG.51050";
chr6A	StringTie	exon	435600231	435600310	1000	+	.	transcript_id "STRG.51050.1"; gene_id "STRG.51050";
chr6A	StringTie	exon	435600442	435600585	1000	+	.	transcript_id "STRG.51050.1"; gene_id "STRG.51050";
chr6A	StringTie	exon	435601332	435602063	1000	+	.	transcript_id "STRG.51050.1"; gene_id "STRG.51050";
chr6A	StringTie	exon	435602210	435602853	1000	+	.	transcript_id "STRG.51050.1"; gene_id "STRG.51050";
chr6A	StringTie	transcript	435831336	435853053	1000	-	.	transcript_id "STRG.51051.1"; gene_id "STRG.51051"
chr6A	StringTie	exon	435831336	435831511	1000	-	.	transcript_id "STRG.51051.1"; gene_id "STRG.51051";
chr6A	StringTie	exon	435831800	435831923	1000	-	.	transcript_id "STRG.51051.1"; gene_id "STRG.51051";
chr6A	StringTie	exon	435832014	435832062	1000	-	.	transcript_id "STRG.51051.1"; gene_id "STRG.51051";
chr6A	StringTie	exon	435832386	435832451	1000	-	.	transcript_id "STRG.51051.1"; gene_id "STRG.51051";
chr6A	StringTie	exon	435832593	435832958	1000	-	.	transcript_id "STRG.51051.1"; gene_id "STRG.51051";
chr6A	StringTie	exon	435833902	435834060	1000	-	.	transcript_id "STRG.51051.1"; gene_id "STRG.51051";
chr6A	StringTie	exon	435836747	435837025	1000	-	.	transcript_id "STRG.51051.1"; gene_id "STRG.51051";
chr6A	StringTie	exon	435840998	435841344	1000	-	.	transcript_id "STRG.51051.1"; gene_id "STRG.51051";
chr6A	StringTie	exon	435851623	435851817	1000	-	.	transcript_id "STRG.51051.1"; gene_id "STRG.51051";
chr6A	StringTie	exon	435851934	435852214	1000	-	.	transcript_id "STRG.51051.1"; gene_id "STRG.51051";
chr6A	StringTie	exon	435852746	435853053	1000	-	.	transcript_id "STRG.51051.1"; gene_id "STRG.51051";
chr6A	StringTie	transcript	436165902	436186747	1000	+	.	transcript_id "STRG.51055.1"; gene_id "STRG.51055"
chr6A	StringTie	exon	436165902	436166433	1000	+	.	transcript_id "STRG.51055.1"; gene_id "STRG.51055";
chr6A	StringTie	exon	436170474	436170629	1000	+	.	transcript_id "STRG.51055.1"; gene_id "STRG.51055";
chr6A	StringTie	exon	436170738	436170800	1000	+	.	transcript_id "STRG.51055.1"; gene_id "STRG.51055";
chr6A	StringTie	exon	436171414	436171482	1000	+	.	transcript_id "STRG.51055.1"; gene_id "STRG.51055";
chr6A	StringTie	exon	436171654	436171816	1000	+	.	transcript_id "STRG.51055.1"; gene_id "STRG.51055";
chr6A	StringTie	exon	436172627	436172788	1000	+	.	transcript_id "STRG.51055.1"; gene_id "STRG.51055";
chr6A	StringTie	exon	436173423	436173520	1000	+	.	transcript_id "STRG.51055.1"; gene_id "STRG.51055";
chr6A	StringTie	exon	436175371	436175445	1000	+	.	transcript_id "STRG.51055.1"; gene_id "STRG.51055";
chr6A	StringTie	exon	436175524	436175592	1000	+	.	transcript_id "STRG.51055.1"; gene_id "STRG.51055";
chr6A	StringTie	exon	436175669	436175754	1000	+	.	transcript_id "STRG.51055.1"; gene_id "STRG.51055";
chr6A	StringTie	exon	436175833	436175950	1000	+	.	transcript_id "STRG.51055.1"; gene_id "STRG.51055";
chr6A	StringTie	exon	436176073	436176171	1000	+	.	transcript_id "STRG.51055.1"; gene_id "STRG.51055";
chr6A	StringTie	exon	436178461	436178815	1000	+	.	transcript_id "STRG.51055.1"; gene_id "STRG.51055";
chr6A	StringTie	exon	436178967	436180753	1000	+	.	transcript_id "STRG.51055.1"; gene_id "STRG.51055";
chr6A	StringTie	exon	436180881	436180982	1000	+	.	transcript_id "STRG.51055.1"; gene_id "STRG.51055";
chr6A	StringTie	exon	436183506	436183610	1000	+	.	transcript_id "STRG.51055.1"; gene_id "STRG.51055";
chr6A	StringTie	exon	436183686	436183760	1000	+	.	transcript_id "STRG.51055.1"; gene_id "STRG.51055";
chr6A	StringTie	exon	436183832	436183900	1000	+	.	transcript_id "STRG.51055.1"; gene_id "STRG.51055";
chr6A	StringTie	exon	436184021	436184089	1000	+	.	transcript_id "STRG.51055.1"; gene_id "STRG.51055";
chr6A	StringTie	exon	436184583	436184684	1000	+	.	transcript_id "STRG.51055.1"; gene_id "STRG.51055";
chr6A	StringTie	exon	436186104	436186747	1000	+	.	transcript_id "STRG.51055.1"; gene_id "STRG.51055";
chr6A	StringTie	transcript	436185016	436186747	1000	+	.	transcript_id "STRG.51055.2"; gene_id "STRG.51055"
chr6A	StringTie	exon	436185016	436185966	1000	+	.	transcript_id "STRG.51055.2"; gene_id "STRG.51055";
chr6A	StringTie	exon	436186104	436186747	1000	+	.	transcript_id "STRG.51055.2"; gene_id "STRG.51055";
chr6A	StringTie	transcript	436293597	436299213	1000	+	.	transcript_id "STRG.51052.1"; gene_id "STRG.51052"
chr6A	StringTie	exon	436293597	436293800	1000	+	.	transcript_id "STRG.51052.1"; gene_id "STRG.51052";
chr6A	StringTie	exon	436294357	436294464	1000	+	.	transcript_id "STRG.51052.1"; gene_id "STRG.51052";
chr6A	StringTie	exon	436294945	436295082	1000	+	.	transcript_id "STRG.51052.1"; gene_id "STRG.51052";
chr6A	StringTie	exon	436295211	436295342	1000	+	.	transcript_id "STRG.51052.1"; gene_id "STRG.51052";
chr6A	StringTie	exon	436295429	436295545	1000	+	.	transcript_id "STRG.51052.1"; gene_id "STRG.51052";
chr6A	StringTie	exon	436296175	436296280	1000	+	.	transcript_id "STRG.51052.1"; gene_id "STRG.51052";
chr6A	StringTie	exon	436296367	436296424	1000	+	.	transcript_id "STRG.51052.1"; gene_id "STRG.51052";
chr6A	StringTie	exon	436296542	436299213	1000	+	.	transcript_id "STRG.51052.1"; gene_id "STRG.51052";
chr6A	StringTie	transcript	436382331	436385414	1000	+	.	transcript_id "STRG.51053.1"; gene_id "STRG.51053"
chr6A	StringTie	exon	436382331	436384079	1000	+	.	transcript_id "STRG.51053.1"; gene_id "STRG.51053";
chr6A	StringTie	exon	436384215	436384404	1000	+	.	transcript_id "STRG.51053.1"; gene_id "STRG.51053";
chr6A	StringTie	exon	436384485	436385414	1000	+	.	transcript_id "STRG.51053.1"; gene_id "STRG.51053";
chr6A	StringTie	transcript	436433700	436436409	1000	-	.	transcript_id "STRG.51054.1"; gene_id "STRG.51054"
chr6A	StringTie	exon	436433700	436436409	1000	-	.	transcript_id "STRG.51054.1"; gene_id "STRG.51054";
chr6A	StringTie	transcript	436459530	436464210	1000	-	.	transcript_id "STRG.51057.1"; gene_id "STRG.51057"
chr6A	StringTie	exon	436459530	436460247	1000	-	.	transcript_id "STRG.51057.1"; gene_id "STRG.51057";
chr6A	StringTie	exon	436460371	436460793	1000	-	.	transcript_id "STRG.51057.1"; gene_id "STRG.51057";
chr6A	StringTie	exon	436460891	436463802	1000	-	.	transcript_id "STRG.51057.1"; gene_id "STRG.51057";
chr6A	StringTie	exon	436464040	436464210	1000	-	.	transcript_id "STRG.51057.1"; gene_id "STRG.51057";
chr6A	StringTie	transcript	436460262	436464210	1000	-	.	transcript_id "STRG.51057.2"; gene_id "STRG.51057"
chr6A	StringTie	exon	436460262	436460793	1000	-	.	transcript_id "STRG.51057.2"; gene_id "STRG.51057";
chr6A	StringTie	exon	436460891	436463802	1000	-	.	transcript_id "STRG.51057.2"; gene_id "STRG.51057";
chr6A	StringTie	exon	436464040	436464210	1000	-	.	transcript_id "STRG.51057.2"; gene_id "STRG.51057";
chr6A	StringTie	transcript	437034431	437038027	1000	+	.	transcript_id "STRG.51056.1"; gene_id "STRG.51056"
chr6A	StringTie	exon	437034431	437034877	1000	+	.	transcript_id "STRG.51056.1"; gene_id "STRG.51056";
chr6A	StringTie	exon	437036185	437036259	1000	+	.	transcript_id "STRG.51056.1"; gene_id "STRG.51056";
chr6A	StringTie	exon	437037601	437038027	1000	+	.	transcript_id "STRG.51056.1"; gene_id "STRG.51056";
chr6A	StringTie	transcript	437034431	437038027	1000	+	.	transcript_id "STRG.51056.2"; gene_id "STRG.51056"
chr6A	StringTie	exon	437034431	437034877	1000	+	.	transcript_id "STRG.51056.2"; gene_id "STRG.51056";
chr6A	StringTie	exon	437036185	437038027	1000	+	.	transcript_id "STRG.51056.2"; gene_id "STRG.51056";
chr6A	StringTie	transcript	437152934	437155122	1000	+	.	transcript_id "STRG.51058.1"; gene_id "STRG.51058"
chr6A	StringTie	exon	437152934	437154186	1000	+	.	transcript_id "STRG.51058.1"; gene_id "STRG.51058";
chr6A	StringTie	exon	437154270	437155122	1000	+	.	transcript_id "STRG.51058.1"; gene_id "STRG.51058";
chr6A	StringTie	transcript	437472613	437476137	1000	+	.	transcript_id "STRG.51059.1"; gene_id "STRG.51059"
chr6A	StringTie	exon	437472613	437472886	1000	+	.	transcript_id "STRG.51059.1"; gene_id "STRG.51059";
chr6A	StringTie	exon	437473694	437473882	1000	+	.	transcript_id "STRG.51059.1"; gene_id "STRG.51059";
chr6A	StringTie	exon	437474007	437474191	1000	+	.	transcript_id "STRG.51059.1"; gene_id "STRG.51059";
chr6A	StringTie	exon	437474267	437474467	1000	+	.	transcript_id "STRG.51059.1"; gene_id "STRG.51059";
chr6A	StringTie	exon	437474573	437474734	1000	+	.	transcript_id "STRG.51059.1"; gene_id "STRG.51059";
chr6A	StringTie	exon	437475417	437476137	1000	+	.	transcript_id "STRG.51059.1"; gene_id "STRG.51059";
chr6A	StringTie	transcript	437472613	437476137	1000	+	.	transcript_id "STRG.51059.2"; gene_id "STRG.51059"
chr6A	StringTie	exon	437472613	437472886	1000	+	.	transcript_id "STRG.51059.2"; gene_id "STRG.51059";
chr6A	StringTie	exon	437473694	437473882	1000	+	.	transcript_id "STRG.51059.2"; gene_id "STRG.51059";
chr6A	StringTie	exon	437474007	437474191	1000	+	.	transcript_id "STRG.51059.2"; gene_id "STRG.51059";
chr6A	StringTie	exon	437474267	437474467	1000	+	.	transcript_id "STRG.51059.2"; gene_id "STRG.51059";
chr6A	StringTie	exon	437474573	437474734	1000	+	.	transcript_id "STRG.51059.2"; gene_id "STRG.51059";
chr6A	StringTie	exon	437474819	437474974	1000	+	.	transcript_id "STRG.51059.2"; gene_id "STRG.51059";
chr6A	StringTie	exon	437475417	437476137	1000	+	.	transcript_id "STRG.51059.2"; gene_id "STRG.51059";
chr6A	StringTie	transcript	437476808	437480000	1000	-	.	transcript_id "STRG.51060.1"; gene_id "STRG.51060"
chr6A	StringTie	exon	437476808	437477767	1000	-	.	transcript_id "STRG.51060.1"; gene_id "STRG.51060";
chr6A	StringTie	exon	437478778	437478984	1000	-	.	transcript_id "STRG.51060.1"; gene_id "STRG.51060";
chr6A	StringTie	exon	437479860	437480000	1000	-	.	transcript_id "STRG.51060.1"; gene_id "STRG.51060";
chr6A	StringTie	transcript	437476808	437480000	1000	-	.	transcript_id "STRG.51060.2"; gene_id "STRG.51060"
chr6A	StringTie	exon	437476808	437477767	1000	-	.	transcript_id "STRG.51060.2"; gene_id "STRG.51060";
chr6A	StringTie	exon	437478778	437478978	1000	-	.	transcript_id "STRG.51060.2"; gene_id "STRG.51060";
chr6A	StringTie	exon	437479860	437480000	1000	-	.	transcript_id "STRG.51060.2"; gene_id "STRG.51060";
chr6A	StringTie	transcript	437739913	437742300	1000	+	.	transcript_id "STRG.51061.1"; gene_id "STRG.51061"
chr6A	StringTie	exon	437739913	437740366	1000	+	.	transcript_id "STRG.51061.1"; gene_id "STRG.51061";
chr6A	StringTie	exon	437741706	437742300	1000	+	.	transcript_id "STRG.51061.1"; gene_id "STRG.51061";
chr6A	StringTie	transcript	437748218	437754149	1000	-	.	transcript_id "STRG.51064.1"; gene_id "STRG.51064"
chr6A	StringTie	exon	437748218	437748515	1000	-	.	transcript_id "STRG.51064.1"; gene_id "STRG.51064";
chr6A	StringTie	exon	437748600	437748656	1000	-	.	transcript_id "STRG.51064.1"; gene_id "STRG.51064";
chr6A	StringTie	exon	437748737	437748844	1000	-	.	transcript_id "STRG.51064.1"; gene_id "STRG.51064";
chr6A	StringTie	exon	437749639	437749736	1000	-	.	transcript_id "STRG.51064.1"; gene_id "STRG.51064";
chr6A	StringTie	exon	437749822	437749866	1000	-	.	transcript_id "STRG.51064.1"; gene_id "STRG.51064";
chr6A	StringTie	exon	437749950	437750080	1000	-	.	transcript_id "STRG.51064.1"; gene_id "STRG.51064";
chr6A	StringTie	exon	437750476	437750609	1000	-	.	transcript_id "STRG.51064.1"; gene_id "STRG.51064";
chr6A	StringTie	exon	437750722	437750880	1000	-	.	transcript_id "STRG.51064.1"; gene_id "STRG.51064";
chr6A	StringTie	exon	437751349	437751425	1000	-	.	transcript_id "STRG.51064.1"; gene_id "STRG.51064";
chr6A	StringTie	exon	437753795	437754149	1000	-	.	transcript_id "STRG.51064.1"; gene_id "STRG.51064";
chr6A	StringTie	transcript	437761280	437768016	1000	-	.	transcript_id "STRG.51063.1"; gene_id "STRG.51063"
chr6A	StringTie	exon	437761280	437762139	1000	-	.	transcript_id "STRG.51063.1"; gene_id "STRG.51063";
chr6A	StringTie	exon	437767117	437767201	1000	-	.	transcript_id "STRG.51063.1"; gene_id "STRG.51063";
chr6A	StringTie	exon	437767287	437767409	1000	-	.	transcript_id "STRG.51063.1"; gene_id "STRG.51063";
chr6A	StringTie	exon	437767515	437767659	1000	-	.	transcript_id "STRG.51063.1"; gene_id "STRG.51063";
chr6A	StringTie	exon	437767739	437768016	1000	-	.	transcript_id "STRG.51063.1"; gene_id "STRG.51063";
chr6A	StringTie	transcript	438101720	438107129	1000	-	.	transcript_id "STRG.51062.1"; gene_id "STRG.51062"
chr6A	StringTie	exon	438101720	438101938	1000	-	.	transcript_id "STRG.51062.1"; gene_id "STRG.51062";
chr6A	StringTie	exon	438102043	438102128	1000	-	.	transcript_id "STRG.51062.1"; gene_id "STRG.51062";
chr6A	StringTie	exon	438102993	438103051	1000	-	.	transcript_id "STRG.51062.1"; gene_id "STRG.51062";
chr6A	StringTie	exon	438104359	438104508	1000	-	.	transcript_id "STRG.51062.1"; gene_id "STRG.51062";
chr6A	StringTie	exon	438105082	438105174	1000	-	.	transcript_id "STRG.51062.1"; gene_id "STRG.51062";
chr6A	StringTie	exon	438106644	438106754	1000	-	.	transcript_id "STRG.51062.1"; gene_id "STRG.51062";
chr6A	StringTie	exon	438106839	438107129	1000	-	.	transcript_id "STRG.51062.1"; gene_id "STRG.51062";
chr6A	StringTie	transcript	439172801	439180170	1000	-	.	transcript_id "STRG.51065.1"; gene_id "STRG.51065"
chr6A	StringTie	exon	439172801	439173517	1000	-	.	transcript_id "STRG.51065.1"; gene_id "STRG.51065";
chr6A	StringTie	exon	439173847	439173940	1000	-	.	transcript_id "STRG.51065.1"; gene_id "STRG.51065";
chr6A	StringTie	exon	439174537	439174595	1000	-	.	transcript_id "STRG.51065.1"; gene_id "STRG.51065";
chr6A	StringTie	exon	439179954	439180170	1000	-	.	transcript_id "STRG.51065.1"; gene_id "STRG.51065";
chr6A	StringTie	transcript	439172801	439180170	1000	-	.	transcript_id "STRG.51065.2"; gene_id "STRG.51065"
chr6A	StringTie	exon	439172801	439173517	1000	-	.	transcript_id "STRG.51065.2"; gene_id "STRG.51065";
chr6A	StringTie	exon	439173847	439173940	1000	-	.	transcript_id "STRG.51065.2"; gene_id "STRG.51065";
chr6A	StringTie	exon	439174537	439174595	1000	-	.	transcript_id "STRG.51065.2"; gene_id "STRG.51065";
chr6A	StringTie	exon	439177486	439177568	1000	-	.	transcript_id "STRG.51065.2"; gene_id "STRG.51065";
chr6A	StringTie	exon	439179954	439180170	1000	-	.	transcript_id "STRG.51065.2"; gene_id "STRG.51065";
chr6A	StringTie	transcript	440253080	440262832	1000	+	.	transcript_id "STRG.51067.1"; gene_id "STRG.51067"
chr6A	StringTie	exon	440253080	440254438	1000	+	.	transcript_id "STRG.51067.1"; gene_id "STRG.51067";
chr6A	StringTie	exon	440256148	440256627	1000	+	.	transcript_id "STRG.51067.1"; gene_id "STRG.51067";
chr6A	StringTie	exon	440256716	440257017	1000	+	.	transcript_id "STRG.51067.1"; gene_id "STRG.51067";
chr6A	StringTie	exon	440257995	440258726	1000	+	.	transcript_id "STRG.51067.1"; gene_id "STRG.51067";
chr6A	StringTie	exon	440258812	440259090	1000	+	.	transcript_id "STRG.51067.1"; gene_id "STRG.51067";
chr6A	StringTie	exon	440259347	440259508	1000	+	.	transcript_id "STRG.51067.1"; gene_id "STRG.51067";
chr6A	StringTie	exon	440259610	440260539	1000	+	.	transcript_id "STRG.51067.1"; gene_id "STRG.51067";
chr6A	StringTie	exon	440260627	440260842	1000	+	.	transcript_id "STRG.51067.1"; gene_id "STRG.51067";
chr6A	StringTie	exon	440261164	440261424	1000	+	.	transcript_id "STRG.51067.1"; gene_id "STRG.51067";
chr6A	StringTie	exon	440262105	440262832	1000	+	.	transcript_id "STRG.51067.1"; gene_id "STRG.51067";
chr6A	StringTie	transcript	440442001	440446137	1000	+	.	transcript_id "STRG.51066.1"; gene_id "STRG.51066"
chr6A	StringTie	exon	440442001	440442845	1000	+	.	transcript_id "STRG.51066.1"; gene_id "STRG.51066";
chr6A	StringTie	exon	440443298	440443375	1000	+	.	transcript_id "STRG.51066.1"; gene_id "STRG.51066";
chr6A	StringTie	exon	440443923	440445174	1000	+	.	transcript_id "STRG.51066.1"; gene_id "STRG.51066";
chr6A	StringTie	exon	440445729	440446137	1000	+	.	transcript_id "STRG.51066.1"; gene_id "STRG.51066";
chr6A	StringTie	transcript	440513967	440533941	1000	+	.	transcript_id "STRG.51068.1"; gene_id "STRG.51068"
chr6A	StringTie	exon	440513967	440514370	1000	+	.	transcript_id "STRG.51068.1"; gene_id "STRG.51068";
chr6A	StringTie	exon	440514915	440515268	1000	+	.	transcript_id "STRG.51068.1"; gene_id "STRG.51068";
chr6A	StringTie	exon	440515347	440515475	1000	+	.	transcript_id "STRG.51068.1"; gene_id "STRG.51068";
chr6A	StringTie	exon	440515832	440516039	1000	+	.	transcript_id "STRG.51068.1"; gene_id "STRG.51068";
chr6A	StringTie	exon	440516330	440516476	1000	+	.	transcript_id "STRG.51068.1"; gene_id "STRG.51068";
chr6A	StringTie	exon	440516645	440516719	1000	+	.	transcript_id "STRG.51068.1"; gene_id "STRG.51068";
chr6A	StringTie	exon	440516904	440516975	1000	+	.	transcript_id "STRG.51068.1"; gene_id "STRG.51068";
chr6A	StringTie	exon	440517156	440517227	1000	+	.	transcript_id "STRG.51068.1"; gene_id "STRG.51068";
chr6A	StringTie	exon	440522295	440522366	1000	+	.	transcript_id "STRG.51068.1"; gene_id "STRG.51068";
chr6A	StringTie	exon	440522810	440522881	1000	+	.	transcript_id "STRG.51068.1"; gene_id "STRG.51068";
chr6A	StringTie	exon	440523477	440523548	1000	+	.	transcript_id "STRG.51068.1"; gene_id "STRG.51068";
chr6A	StringTie	exon	440523913	440523984	1000	+	.	transcript_id "STRG.51068.1"; gene_id "STRG.51068";
chr6A	StringTie	exon	440531120	440531263	1000	+	.	transcript_id "STRG.51068.1"; gene_id "STRG.51068";
chr6A	StringTie	exon	440532819	440532890	1000	+	.	transcript_id "STRG.51068.1"; gene_id "STRG.51068";
chr6A	StringTie	exon	440533191	440533337	1000	+	.	transcript_id "STRG.51068.1"; gene_id "STRG.51068";
chr6A	StringTie	exon	440533413	440533941	1000	+	.	transcript_id "STRG.51068.1"; gene_id "STRG.51068";
chr6A	StringTie	transcript	440513967	440533941	1000	+	.	transcript_id "STRG.51068.2"; gene_id "STRG.51068"
chr6A	StringTie	exon	440513967	440514370	1000	+	.	transcript_id "STRG.51068.2"; gene_id "STRG.51068";
chr6A	StringTie	exon	440514915	440515268	1000	+	.	transcript_id "STRG.51068.2"; gene_id "STRG.51068";
chr6A	StringTie	exon	440515347	440515475	1000	+	.	transcript_id "STRG.51068.2"; gene_id "STRG.51068";
chr6A	StringTie	exon	440515832	440516039	1000	+	.	transcript_id "STRG.51068.2"; gene_id "STRG.51068";
chr6A	StringTie	exon	440516330	440516476	1000	+	.	transcript_id "STRG.51068.2"; gene_id "STRG.51068";
chr6A	StringTie	exon	440516645	440516719	1000	+	.	transcript_id "STRG.51068.2"; gene_id "STRG.51068";
chr6A	StringTie	exon	440516904	440516975	1000	+	.	transcript_id "STRG.51068.2"; gene_id "STRG.51068";
chr6A	StringTie	exon	440517156	440517227	1000	+	.	transcript_id "STRG.51068.2"; gene_id "STRG.51068";
chr6A	StringTie	exon	440522295	440522366	1000	+	.	transcript_id "STRG.51068.2"; gene_id "STRG.51068";
chr6A	StringTie	exon	440522810	440522881	1000	+	.	transcript_id "STRG.51068.2"; gene_id "STRG.51068";
chr6A	StringTie	exon	440523477	440523548	1000	+	.	transcript_id "STRG.51068.2"; gene_id "STRG.51068";
chr6A	StringTie	exon	440523913	440523984	1000	+	.	transcript_id "STRG.51068.2"; gene_id "STRG.51068";
chr6A	StringTie	exon	440531120	440531263	1000	+	.	transcript_id "STRG.51068.2"; gene_id "STRG.51068";
chr6A	StringTie	exon	440532173	440532606	1000	+	.	transcript_id "STRG.51068.2"; gene_id "STRG.51068";
chr6A	StringTie	exon	440532819	440532890	1000	+	.	transcript_id "STRG.51068.2"; gene_id "STRG.51068";
chr6A	StringTie	exon	440533191	440533337	1000	+	.	transcript_id "STRG.51068.2"; gene_id "STRG.51068";
chr6A	StringTie	exon	440533413	440533941	1000	+	.	transcript_id "STRG.51068.2"; gene_id "STRG.51068";
chr6A	StringTie	transcript	440780591	440786865	1000	+	.	transcript_id "STRG.51070.1"; gene_id "STRG.51070"
chr6A	StringTie	exon	440780591	440781022	1000	+	.	transcript_id "STRG.51070.1"; gene_id "STRG.51070";
chr6A	StringTie	exon	440784137	440784235	1000	+	.	transcript_id "STRG.51070.1"; gene_id "STRG.51070";
chr6A	StringTie	exon	440784369	440784650	1000	+	.	transcript_id "STRG.51070.1"; gene_id "STRG.51070";
chr6A	StringTie	exon	440784986	440785181	1000	+	.	transcript_id "STRG.51070.1"; gene_id "STRG.51070";
chr6A	StringTie	exon	440786615	440786865	1000	+	.	transcript_id "STRG.51070.1"; gene_id "STRG.51070";
chr6A	StringTie	transcript	440950508	440963241	1000	+	.	transcript_id "STRG.51069.1"; gene_id "STRG.51069"
chr6A	StringTie	exon	440950508	440951109	1000	+	.	transcript_id "STRG.51069.1"; gene_id "STRG.51069";
chr6A	StringTie	exon	440951219	440951319	1000	+	.	transcript_id "STRG.51069.1"; gene_id "STRG.51069";
chr6A	StringTie	exon	440951417	440951469	1000	+	.	transcript_id "STRG.51069.1"; gene_id "STRG.51069";
chr6A	StringTie	exon	440952278	440952342	1000	+	.	transcript_id "STRG.51069.1"; gene_id "STRG.51069";
chr6A	StringTie	exon	440953158	440953647	1000	+	.	transcript_id "STRG.51069.1"; gene_id "STRG.51069";
chr6A	StringTie	exon	440953728	440953828	1000	+	.	transcript_id "STRG.51069.1"; gene_id "STRG.51069";
chr6A	StringTie	exon	440954319	440954615	1000	+	.	transcript_id "STRG.51069.1"; gene_id "STRG.51069";
chr6A	StringTie	exon	440955439	440955541	1000	+	.	transcript_id "STRG.51069.1"; gene_id "STRG.51069";
chr6A	StringTie	exon	440956685	440956790	1000	+	.	transcript_id "STRG.51069.1"; gene_id "STRG.51069";
chr6A	StringTie	exon	440961699	440961938	1000	+	.	transcript_id "STRG.51069.1"; gene_id "STRG.51069";
chr6A	StringTie	exon	440962049	440963241	1000	+	.	transcript_id "STRG.51069.1"; gene_id "STRG.51069";
chr6A	StringTie	transcript	440950508	440963241	1000	+	.	transcript_id "STRG.51069.2"; gene_id "STRG.51069"
chr6A	StringTie	exon	440950508	440951109	1000	+	.	transcript_id "STRG.51069.2"; gene_id "STRG.51069";
chr6A	StringTie	exon	440951219	440951319	1000	+	.	transcript_id "STRG.51069.2"; gene_id "STRG.51069";
chr6A	StringTie	exon	440951417	440951469	1000	+	.	transcript_id "STRG.51069.2"; gene_id "STRG.51069";
chr6A	StringTie	exon	440952278	440953647	1000	+	.	transcript_id "STRG.51069.2"; gene_id "STRG.51069";
chr6A	StringTie	exon	440953728	440954615	1000	+	.	transcript_id "STRG.51069.2"; gene_id "STRG.51069";
chr6A	StringTie	exon	440955439	440955541	1000	+	.	transcript_id "STRG.51069.2"; gene_id "STRG.51069";
chr6A	StringTie	exon	440956685	440956790	1000	+	.	transcript_id "STRG.51069.2"; gene_id "STRG.51069";
chr6A	StringTie	exon	440961699	440961938	1000	+	.	transcript_id "STRG.51069.2"; gene_id "STRG.51069";
chr6A	StringTie	exon	440962049	440963241	1000	+	.	transcript_id "STRG.51069.2"; gene_id "STRG.51069";
chr6A	StringTie	transcript	440950508	440963241	1000	+	.	transcript_id "STRG.51069.3"; gene_id "STRG.51069"
chr6A	StringTie	exon	440950508	440951109	1000	+	.	transcript_id "STRG.51069.3"; gene_id "STRG.51069";
chr6A	StringTie	exon	440951219	440951319	1000	+	.	transcript_id "STRG.51069.3"; gene_id "STRG.51069";
chr6A	StringTie	exon	440951417	440951469	1000	+	.	transcript_id "STRG.51069.3"; gene_id "STRG.51069";
chr6A	StringTie	exon	440952278	440952342	1000	+	.	transcript_id "STRG.51069.3"; gene_id "STRG.51069";
chr6A	StringTie	exon	440953158	440953203	1000	+	.	transcript_id "STRG.51069.3"; gene_id "STRG.51069";
chr6A	StringTie	exon	440953553	440953647	1000	+	.	transcript_id "STRG.51069.3"; gene_id "STRG.51069";
chr6A	StringTie	exon	440953728	440953828	1000	+	.	transcript_id "STRG.51069.3"; gene_id "STRG.51069";
chr6A	StringTie	exon	440954319	440954615	1000	+	.	transcript_id "STRG.51069.3"; gene_id "STRG.51069";
chr6A	StringTie	exon	440955439	440955541	1000	+	.	transcript_id "STRG.51069.3"; gene_id "STRG.51069";
chr6A	StringTie	exon	440956685	440956790	1000	+	.	transcript_id "STRG.51069.3"; gene_id "STRG.51069";
chr6A	StringTie	exon	440961699	440961938	1000	+	.	transcript_id "STRG.51069.3"; gene_id "STRG.51069";
chr6A	StringTie	exon	440962049	440963241	1000	+	.	transcript_id "STRG.51069.3"; gene_id "STRG.51069";
chr6A	StringTie	transcript	440950508	440963241	1000	+	.	transcript_id "STRG.51069.4"; gene_id "STRG.51069"
chr6A	StringTie	exon	440950508	440951109	1000	+	.	transcript_id "STRG.51069.4"; gene_id "STRG.51069";
chr6A	StringTie	exon	440951219	440951319	1000	+	.	transcript_id "STRG.51069.4"; gene_id "STRG.51069";
chr6A	StringTie	exon	440951417	440951469	1000	+	.	transcript_id "STRG.51069.4"; gene_id "STRG.51069";
chr6A	StringTie	exon	440952278	440953647	1000	+	.	transcript_id "STRG.51069.4"; gene_id "STRG.51069";
chr6A	StringTie	exon	440953728	440953828	1000	+	.	transcript_id "STRG.51069.4"; gene_id "STRG.51069";
chr6A	StringTie	exon	440954319	440954615	1000	+	.	transcript_id "STRG.51069.4"; gene_id "STRG.51069";
chr6A	StringTie	exon	440955439	440955541	1000	+	.	transcript_id "STRG.51069.4"; gene_id "STRG.51069";
chr6A	StringTie	exon	440956685	440956790	1000	+	.	transcript_id "STRG.51069.4"; gene_id "STRG.51069";
chr6A	StringTie	exon	440961699	440961938	1000	+	.	transcript_id "STRG.51069.4"; gene_id "STRG.51069";
chr6A	StringTie	exon	440962049	440963241	1000	+	.	transcript_id "STRG.51069.4"; gene_id "STRG.51069";
chr6A	StringTie	transcript	440952278	440963241	1000	+	.	transcript_id "STRG.51069.5"; gene_id "STRG.51069"
chr6A	StringTie	exon	440952278	440952342	1000	+	.	transcript_id "STRG.51069.5"; gene_id "STRG.51069";
chr6A	StringTie	exon	440953158	440953203	1000	+	.	transcript_id "STRG.51069.5"; gene_id "STRG.51069";
chr6A	StringTie	exon	440953553	440953647	1000	+	.	transcript_id "STRG.51069.5"; gene_id "STRG.51069";
chr6A	StringTie	exon	440953728	440953828	1000	+	.	transcript_id "STRG.51069.5"; gene_id "STRG.51069";
chr6A	StringTie	exon	440954319	440954615	1000	+	.	transcript_id "STRG.51069.5"; gene_id "STRG.51069";
chr6A	StringTie	exon	440955439	440955541	1000	+	.	transcript_id "STRG.51069.5"; gene_id "STRG.51069";
chr6A	StringTie	exon	440961699	440961938	1000	+	.	transcript_id "STRG.51069.5"; gene_id "STRG.51069";
chr6A	StringTie	exon	440962049	440963241	1000	+	.	transcript_id "STRG.51069.5"; gene_id "STRG.51069";
chr6A	StringTie	transcript	440963869	440969267	1000	-	.	transcript_id "STRG.51072.1"; gene_id "STRG.51072"
chr6A	StringTie	exon	440963869	440964541	1000	-	.	transcript_id "STRG.51072.1"; gene_id "STRG.51072";
chr6A	StringTie	exon	440964740	440964859	1000	-	.	transcript_id "STRG.51072.1"; gene_id "STRG.51072";
chr6A	StringTie	exon	440964947	440965123	1000	-	.	transcript_id "STRG.51072.1"; gene_id "STRG.51072";
chr6A	StringTie	exon	440965644	440965857	1000	-	.	transcript_id "STRG.51072.1"; gene_id "STRG.51072";
chr6A	StringTie	exon	440967010	440967093	1000	-	.	transcript_id "STRG.51072.1"; gene_id "STRG.51072";
chr6A	StringTie	exon	440967993	440968216	1000	-	.	transcript_id "STRG.51072.1"; gene_id "STRG.51072";
chr6A	StringTie	exon	440968291	440968358	1000	-	.	transcript_id "STRG.51072.1"; gene_id "STRG.51072";
chr6A	StringTie	exon	440968711	440969267	1000	-	.	transcript_id "STRG.51072.1"; gene_id "STRG.51072";
chr6A	StringTie	transcript	440963869	440969267	1000	-	.	transcript_id "STRG.51072.2"; gene_id "STRG.51072"
chr6A	StringTie	exon	440963869	440964163	1000	-	.	transcript_id "STRG.51072.2"; gene_id "STRG.51072";
chr6A	StringTie	exon	440964266	440964541	1000	-	.	transcript_id "STRG.51072.2"; gene_id "STRG.51072";
chr6A	StringTie	exon	440964740	440964859	1000	-	.	transcript_id "STRG.51072.2"; gene_id "STRG.51072";
chr6A	StringTie	exon	440964947	440965123	1000	-	.	transcript_id "STRG.51072.2"; gene_id "STRG.51072";
chr6A	StringTie	exon	440965644	440965857	1000	-	.	transcript_id "STRG.51072.2"; gene_id "STRG.51072";
chr6A	StringTie	exon	440967010	440967093	1000	-	.	transcript_id "STRG.51072.2"; gene_id "STRG.51072";
chr6A	StringTie	exon	440967993	440968216	1000	-	.	transcript_id "STRG.51072.2"; gene_id "STRG.51072";
chr6A	StringTie	exon	440968291	440968358	1000	-	.	transcript_id "STRG.51072.2"; gene_id "STRG.51072";
chr6A	StringTie	exon	440968711	440969267	1000	-	.	transcript_id "STRG.51072.2"; gene_id "STRG.51072";
chr6A	StringTie	transcript	440969842	440974081	1000	-	.	transcript_id "STRG.51071.1"; gene_id "STRG.51071"
chr6A	StringTie	exon	440969842	440970541	1000	-	.	transcript_id "STRG.51071.1"; gene_id "STRG.51071";
chr6A	StringTie	exon	440970639	440970847	1000	-	.	transcript_id "STRG.51071.1"; gene_id "STRG.51071";
chr6A	StringTie	exon	440972509	440974081	1000	-	.	transcript_id "STRG.51071.1"; gene_id "STRG.51071";
chr6A	StringTie	transcript	440969842	440974081	1000	-	.	transcript_id "STRG.51071.2"; gene_id "STRG.51071"
chr6A	StringTie	exon	440969842	440970541	1000	-	.	transcript_id "STRG.51071.2"; gene_id "STRG.51071";
chr6A	StringTie	exon	440970639	440970847	1000	-	.	transcript_id "STRG.51071.2"; gene_id "STRG.51071";
chr6A	StringTie	exon	440973308	440974081	1000	-	.	transcript_id "STRG.51071.2"; gene_id "STRG.51071";
chr6A	StringTie	transcript	440969842	440974081	1000	-	.	transcript_id "STRG.51071.3"; gene_id "STRG.51071"
chr6A	StringTie	exon	440969842	440970541	1000	-	.	transcript_id "STRG.51071.3"; gene_id "STRG.51071";
chr6A	StringTie	exon	440970639	440974081	1000	-	.	transcript_id "STRG.51071.3"; gene_id "STRG.51071";
chr6A	StringTie	transcript	441140127	441144328	1000	-	.	transcript_id "STRG.51074.1"; gene_id "STRG.51074"
chr6A	StringTie	exon	441140127	441140689	1000	-	.	transcript_id "STRG.51074.1"; gene_id "STRG.51074";
chr6A	StringTie	exon	441141829	441141977	1000	-	.	transcript_id "STRG.51074.1"; gene_id "STRG.51074";
chr6A	StringTie	exon	441142469	441142528	1000	-	.	transcript_id "STRG.51074.1"; gene_id "STRG.51074";
chr6A	StringTie	exon	441142833	441143707	1000	-	.	transcript_id "STRG.51074.1"; gene_id "STRG.51074";
chr6A	StringTie	exon	441143844	441144328	1000	-	.	transcript_id "STRG.51074.1"; gene_id "STRG.51074";
chr6A	StringTie	transcript	441140127	441144328	1000	-	.	transcript_id "STRG.51074.2"; gene_id "STRG.51074"
chr6A	StringTie	exon	441140127	441140689	1000	-	.	transcript_id "STRG.51074.2"; gene_id "STRG.51074";
chr6A	StringTie	exon	441141829	441143707	1000	-	.	transcript_id "STRG.51074.2"; gene_id "STRG.51074";
chr6A	StringTie	exon	441143844	441144328	1000	-	.	transcript_id "STRG.51074.2"; gene_id "STRG.51074";
chr6A	StringTie	transcript	441206595	441207772	1000	-	.	transcript_id "STRG.51073.1"; gene_id "STRG.51073"
chr6A	StringTie	exon	441206595	441207068	1000	-	.	transcript_id "STRG.51073.1"; gene_id "STRG.51073";
chr6A	StringTie	exon	441207141	441207772	1000	-	.	transcript_id "STRG.51073.1"; gene_id "STRG.51073";
chr6A	StringTie	transcript	441299593	441303237	1000	+	.	transcript_id "STRG.51075.1"; gene_id "STRG.51075"
chr6A	StringTie	exon	441299593	441299831	1000	+	.	transcript_id "STRG.51075.1"; gene_id "STRG.51075";
chr6A	StringTie	exon	441300460	441300500	1000	+	.	transcript_id "STRG.51075.1"; gene_id "STRG.51075";
chr6A	StringTie	exon	441300593	441300696	1000	+	.	transcript_id "STRG.51075.1"; gene_id "STRG.51075";
chr6A	StringTie	exon	441301757	441301901	1000	+	.	transcript_id "STRG.51075.1"; gene_id "STRG.51075";
chr6A	StringTie	exon	441301983	441302072	1000	+	.	transcript_id "STRG.51075.1"; gene_id "STRG.51075";
chr6A	StringTie	exon	441302546	441303237	1000	+	.	transcript_id "STRG.51075.1"; gene_id "STRG.51075";
chr6A	StringTie	transcript	441307668	441308589	1000	+	.	transcript_id "STRG.51076.1"; gene_id "STRG.51076"
chr6A	StringTie	exon	441307668	441308137	1000	+	.	transcript_id "STRG.51076.1"; gene_id "STRG.51076";
chr6A	StringTie	exon	441308237	441308589	1000	+	.	transcript_id "STRG.51076.1"; gene_id "STRG.51076";
chr6A	StringTie	transcript	442042931	442049630	1000	+	.	transcript_id "STRG.51077.1"; gene_id "STRG.51077"
chr6A	StringTie	exon	442042931	442043418	1000	+	.	transcript_id "STRG.51077.1"; gene_id "STRG.51077";
chr6A	StringTie	exon	442043813	442044016	1000	+	.	transcript_id "STRG.51077.1"; gene_id "STRG.51077";
chr6A	StringTie	exon	442044093	442044274	1000	+	.	transcript_id "STRG.51077.1"; gene_id "STRG.51077";
chr6A	StringTie	exon	442044847	442044973	1000	+	.	transcript_id "STRG.51077.1"; gene_id "STRG.51077";
chr6A	StringTie	exon	442045076	442045276	1000	+	.	transcript_id "STRG.51077.1"; gene_id "STRG.51077";
chr6A	StringTie	exon	442045583	442045633	1000	+	.	transcript_id "STRG.51077.1"; gene_id "STRG.51077";
chr6A	StringTie	exon	442045709	442046476	1000	+	.	transcript_id "STRG.51077.1"; gene_id "STRG.51077";
chr6A	StringTie	exon	442046877	442046981	1000	+	.	transcript_id "STRG.51077.1"; gene_id "STRG.51077";
chr6A	StringTie	exon	442047101	442047183	1000	+	.	transcript_id "STRG.51077.1"; gene_id "STRG.51077";
chr6A	StringTie	exon	442047597	442047648	1000	+	.	transcript_id "STRG.51077.1"; gene_id "STRG.51077";
chr6A	StringTie	exon	442047778	442047846	1000	+	.	transcript_id "STRG.51077.1"; gene_id "STRG.51077";
chr6A	StringTie	exon	442047928	442047959	1000	+	.	transcript_id "STRG.51077.1"; gene_id "STRG.51077";
chr6A	StringTie	exon	442048621	442048692	1000	+	.	transcript_id "STRG.51077.1"; gene_id "STRG.51077";
chr6A	StringTie	exon	442048782	442049630	1000	+	.	transcript_id "STRG.51077.1"; gene_id "STRG.51077";
chr6A	StringTie	transcript	442875729	442880550	1000	-	.	transcript_id "STRG.51078.1"; gene_id "STRG.51078"
chr6A	StringTie	exon	442875729	442877197	1000	-	.	transcript_id "STRG.51078.1"; gene_id "STRG.51078";
chr6A	StringTie	exon	442878081	442878304	1000	-	.	transcript_id "STRG.51078.1"; gene_id "STRG.51078";
chr6A	StringTie	exon	442878396	442878611	1000	-	.	transcript_id "STRG.51078.1"; gene_id "STRG.51078";
chr6A	StringTie	exon	442878707	442878984	1000	-	.	transcript_id "STRG.51078.1"; gene_id "STRG.51078";
chr6A	StringTie	exon	442879548	442880550	1000	-	.	transcript_id "STRG.51078.1"; gene_id "STRG.51078";
chr6A	StringTie	transcript	442875729	442880550	1000	-	.	transcript_id "STRG.51078.2"; gene_id "STRG.51078"
chr6A	StringTie	exon	442875729	442876041	1000	-	.	transcript_id "STRG.51078.2"; gene_id "STRG.51078";
chr6A	StringTie	exon	442877125	442877197	1000	-	.	transcript_id "STRG.51078.2"; gene_id "STRG.51078";
chr6A	StringTie	exon	442878081	442878304	1000	-	.	transcript_id "STRG.51078.2"; gene_id "STRG.51078";
chr6A	StringTie	exon	442878396	442878611	1000	-	.	transcript_id "STRG.51078.2"; gene_id "STRG.51078";
chr6A	StringTie	exon	442878707	442878984	1000	-	.	transcript_id "STRG.51078.2"; gene_id "STRG.51078";
chr6A	StringTie	exon	442879548	442880550	1000	-	.	transcript_id "STRG.51078.2"; gene_id "STRG.51078";
chr6A	StringTie	transcript	442875729	442880550	1000	-	.	transcript_id "STRG.51078.3"; gene_id "STRG.51078"
chr6A	StringTie	exon	442875729	442876041	1000	-	.	transcript_id "STRG.51078.3"; gene_id "STRG.51078";
chr6A	StringTie	exon	442877125	442877197	1000	-	.	transcript_id "STRG.51078.3"; gene_id "STRG.51078";
chr6A	StringTie	exon	442878081	442878304	1000	-	.	transcript_id "STRG.51078.3"; gene_id "STRG.51078";
chr6A	StringTie	exon	442878396	442878611	1000	-	.	transcript_id "STRG.51078.3"; gene_id "STRG.51078";
chr6A	StringTie	exon	442878707	442878984	1000	-	.	transcript_id "STRG.51078.3"; gene_id "STRG.51078";
chr6A	StringTie	exon	442879548	442879668	1000	-	.	transcript_id "STRG.51078.3"; gene_id "STRG.51078";
chr6A	StringTie	exon	442879782	442880550	1000	-	.	transcript_id "STRG.51078.3"; gene_id "STRG.51078";
chr6A	StringTie	transcript	442875729	442880550	1000	-	.	transcript_id "STRG.51078.4"; gene_id "STRG.51078"
chr6A	StringTie	exon	442875729	442877197	1000	-	.	transcript_id "STRG.51078.4"; gene_id "STRG.51078";
chr6A	StringTie	exon	442878081	442878304	1000	-	.	transcript_id "STRG.51078.4"; gene_id "STRG.51078";
chr6A	StringTie	exon	442878396	442878611	1000	-	.	transcript_id "STRG.51078.4"; gene_id "STRG.51078";
chr6A	StringTie	exon	442878707	442878984	1000	-	.	transcript_id "STRG.51078.4"; gene_id "STRG.51078";
chr6A	StringTie	exon	442879548	442879668	1000	-	.	transcript_id "STRG.51078.4"; gene_id "STRG.51078";
chr6A	StringTie	exon	442879782	442880550	1000	-	.	transcript_id "STRG.51078.4"; gene_id "STRG.51078";
chr6A	StringTie	transcript	442875729	442880550	1000	-	.	transcript_id "STRG.51078.5"; gene_id "STRG.51078"
chr6A	StringTie	exon	442875729	442878304	1000	-	.	transcript_id "STRG.51078.5"; gene_id "STRG.51078";
chr6A	StringTie	exon	442878396	442878611	1000	-	.	transcript_id "STRG.51078.5"; gene_id "STRG.51078";
chr6A	StringTie	exon	442878707	442878984	1000	-	.	transcript_id "STRG.51078.5"; gene_id "STRG.51078";
chr6A	StringTie	exon	442879548	442880550	1000	-	.	transcript_id "STRG.51078.5"; gene_id "STRG.51078";
chr6A	StringTie	transcript	443443296	443446201	1000	-	.	transcript_id "STRG.51079.1"; gene_id "STRG.51079"
chr6A	StringTie	exon	443443296	443444523	1000	-	.	transcript_id "STRG.51079.1"; gene_id "STRG.51079";
chr6A	StringTie	exon	443444604	443444923	1000	-	.	transcript_id "STRG.51079.1"; gene_id "STRG.51079";
chr6A	StringTie	exon	443445947	443446201	1000	-	.	transcript_id "STRG.51079.1"; gene_id "STRG.51079";
chr6A	StringTie	transcript	443745423	443749128	1000	+	.	transcript_id "STRG.51080.1"; gene_id "STRG.51080"
chr6A	StringTie	exon	443745423	443745855	1000	+	.	transcript_id "STRG.51080.1"; gene_id "STRG.51080";
chr6A	StringTie	exon	443747675	443748187	1000	+	.	transcript_id "STRG.51080.1"; gene_id "STRG.51080";
chr6A	StringTie	exon	443748577	443749128	1000	+	.	transcript_id "STRG.51080.1"; gene_id "STRG.51080";
chr6A	StringTie	transcript	443749196	443752088	1000	+	.	transcript_id "STRG.51081.1"; gene_id "STRG.51081"
chr6A	StringTie	exon	443749196	443749668	1000	+	.	transcript_id "STRG.51081.1"; gene_id "STRG.51081";
chr6A	StringTie	exon	443751396	443752088	1000	+	.	transcript_id "STRG.51081.1"; gene_id "STRG.51081";
chr6A	StringTie	transcript	443754381	443758655	1000	-	.	transcript_id "STRG.51082.1"; gene_id "STRG.51082"
chr6A	StringTie	exon	443754381	443754865	1000	-	.	transcript_id "STRG.51082.1"; gene_id "STRG.51082";
chr6A	StringTie	exon	443754949	443755031	1000	-	.	transcript_id "STRG.51082.1"; gene_id "STRG.51082";
chr6A	StringTie	exon	443755112	443755162	1000	-	.	transcript_id "STRG.51082.1"; gene_id "STRG.51082";
chr6A	StringTie	exon	443755983	443756081	1000	-	.	transcript_id "STRG.51082.1"; gene_id "STRG.51082";
chr6A	StringTie	exon	443756304	443756337	1000	-	.	transcript_id "STRG.51082.1"; gene_id "STRG.51082";
chr6A	StringTie	exon	443756424	443756562	1000	-	.	transcript_id "STRG.51082.1"; gene_id "STRG.51082";
chr6A	StringTie	exon	443758166	443758389	1000	-	.	transcript_id "STRG.51082.1"; gene_id "STRG.51082";
chr6A	StringTie	exon	443758472	443758655	1000	-	.	transcript_id "STRG.51082.1"; gene_id "STRG.51082";
chr6A	StringTie	transcript	444133206	444136699	1000	+	.	transcript_id "STRG.51083.1"; gene_id "STRG.51083"
chr6A	StringTie	exon	444133206	444134284	1000	+	.	transcript_id "STRG.51083.1"; gene_id "STRG.51083";
chr6A	StringTie	exon	444134367	444134456	1000	+	.	transcript_id "STRG.51083.1"; gene_id "STRG.51083";
chr6A	StringTie	exon	444134713	444134802	1000	+	.	transcript_id "STRG.51083.1"; gene_id "STRG.51083";
chr6A	StringTie	exon	444136135	444136699	1000	+	.	transcript_id "STRG.51083.1"; gene_id "STRG.51083";
chr6A	StringTie	transcript	444133206	444136699	1000	+	.	transcript_id "STRG.51083.2"; gene_id "STRG.51083"
chr6A	StringTie	exon	444133206	444134802	1000	+	.	transcript_id "STRG.51083.2"; gene_id "STRG.51083";
chr6A	StringTie	exon	444136135	444136699	1000	+	.	transcript_id "STRG.51083.2"; gene_id "STRG.51083";
chr6A	StringTie	transcript	444133206	444136699	1000	+	.	transcript_id "STRG.51083.3"; gene_id "STRG.51083"
chr6A	StringTie	exon	444133206	444134456	1000	+	.	transcript_id "STRG.51083.3"; gene_id "STRG.51083";
chr6A	StringTie	exon	444134713	444134802	1000	+	.	transcript_id "STRG.51083.3"; gene_id "STRG.51083";
chr6A	StringTie	exon	444136135	444136699	1000	+	.	transcript_id "STRG.51083.3"; gene_id "STRG.51083";
chr6A	StringTie	transcript	444133206	444136699	1000	+	.	transcript_id "STRG.51083.4"; gene_id "STRG.51083"
chr6A	StringTie	exon	444133206	444134456	1000	+	.	transcript_id "STRG.51083.4"; gene_id "STRG.51083";
chr6A	StringTie	exon	444134713	444136699	1000	+	.	transcript_id "STRG.51083.4"; gene_id "STRG.51083";
chr6A	StringTie	transcript	444133206	444136699	1000	+	.	transcript_id "STRG.51083.5"; gene_id "STRG.51083"
chr6A	StringTie	exon	444133206	444134284	1000	+	.	transcript_id "STRG.51083.5"; gene_id "STRG.51083";
chr6A	StringTie	exon	444134367	444134456	1000	+	.	transcript_id "STRG.51083.5"; gene_id "STRG.51083";
chr6A	StringTie	exon	444134713	444134802	1000	+	.	transcript_id "STRG.51083.5"; gene_id "STRG.51083";
chr6A	StringTie	exon	444135683	444135744	1000	+	.	transcript_id "STRG.51083.5"; gene_id "STRG.51083";
chr6A	StringTie	exon	444136135	444136699	1000	+	.	transcript_id "STRG.51083.5"; gene_id "STRG.51083";
chr6A	StringTie	transcript	444133206	444136699	1000	+	.	transcript_id "STRG.51083.6"; gene_id "STRG.51083"
chr6A	StringTie	exon	444133206	444135744	1000	+	.	transcript_id "STRG.51083.6"; gene_id "STRG.51083";
chr6A	StringTie	exon	444136135	444136699	1000	+	.	transcript_id "STRG.51083.6"; gene_id "STRG.51083";
chr6A	StringTie	transcript	444457415	444462218	1000	-	.	transcript_id "STRG.51084.1"; gene_id "STRG.51084"
chr6A	StringTie	exon	444457415	444458567	1000	-	.	transcript_id "STRG.51084.1"; gene_id "STRG.51084";
chr6A	StringTie	exon	444461648	444462218	1000	-	.	transcript_id "STRG.51084.1"; gene_id "STRG.51084";
chr6A	StringTie	transcript	444638204	444641259	1000	-	.	transcript_id "STRG.51085.1"; gene_id "STRG.51085"
chr6A	StringTie	exon	444638204	444638484	1000	-	.	transcript_id "STRG.51085.1"; gene_id "STRG.51085";
chr6A	StringTie	exon	444640077	444640157	1000	-	.	transcript_id "STRG.51085.1"; gene_id "STRG.51085";
chr6A	StringTie	exon	444640266	444641259	1000	-	.	transcript_id "STRG.51085.1"; gene_id "STRG.51085";
chr6A	StringTie	transcript	444822471	444826401	1000	+	.	transcript_id "STRG.51086.1"; gene_id "STRG.51086"
chr6A	StringTie	exon	444822471	444822912	1000	+	.	transcript_id "STRG.51086.1"; gene_id "STRG.51086";
chr6A	StringTie	exon	444823977	444824168	1000	+	.	transcript_id "STRG.51086.1"; gene_id "STRG.51086";
chr6A	StringTie	exon	444825026	444825319	1000	+	.	transcript_id "STRG.51086.1"; gene_id "STRG.51086";
chr6A	StringTie	exon	444825613	444825894	1000	+	.	transcript_id "STRG.51086.1"; gene_id "STRG.51086";
chr6A	StringTie	exon	444826008	444826401	1000	+	.	transcript_id "STRG.51086.1"; gene_id "STRG.51086";
chr6A	StringTie	transcript	444822471	444826401	1000	+	.	transcript_id "STRG.51086.2"; gene_id "STRG.51086"
chr6A	StringTie	exon	444822471	444822912	1000	+	.	transcript_id "STRG.51086.2"; gene_id "STRG.51086";
chr6A	StringTie	exon	444823977	444824168	1000	+	.	transcript_id "STRG.51086.2"; gene_id "STRG.51086";
chr6A	StringTie	exon	444825026	444825894	1000	+	.	transcript_id "STRG.51086.2"; gene_id "STRG.51086";
chr6A	StringTie	exon	444826008	444826401	1000	+	.	transcript_id "STRG.51086.2"; gene_id "STRG.51086";
chr6A	StringTie	transcript	444909148	444912946	1000	+	.	transcript_id "STRG.51087.1"; gene_id "STRG.51087"
chr6A	StringTie	exon	444909148	444909540	1000	+	.	transcript_id "STRG.51087.1"; gene_id "STRG.51087";
chr6A	StringTie	exon	444910524	444910703	1000	+	.	transcript_id "STRG.51087.1"; gene_id "STRG.51087";
chr6A	StringTie	exon	444911561	444911854	1000	+	.	transcript_id "STRG.51087.1"; gene_id "STRG.51087";
chr6A	StringTie	exon	444912096	444912377	1000	+	.	transcript_id "STRG.51087.1"; gene_id "STRG.51087";
chr6A	StringTie	exon	444912598	444912946	1000	+	.	transcript_id "STRG.51087.1"; gene_id "STRG.51087";
chr6A	StringTie	transcript	445210374	445214433	1000	+	.	transcript_id "STRG.51088.1"; gene_id "STRG.51088"
chr6A	StringTie	exon	445210374	445210935	1000	+	.	transcript_id "STRG.51088.1"; gene_id "STRG.51088";
chr6A	StringTie	exon	445211924	445212088	1000	+	.	transcript_id "STRG.51088.1"; gene_id "STRG.51088";
chr6A	StringTie	exon	445212889	445213182	1000	+	.	transcript_id "STRG.51088.1"; gene_id "STRG.51088";
chr6A	StringTie	exon	445213369	445213650	1000	+	.	transcript_id "STRG.51088.1"; gene_id "STRG.51088";
chr6A	StringTie	exon	445213776	445214433	1000	+	.	transcript_id "STRG.51088.1"; gene_id "STRG.51088";
chr6A	StringTie	transcript	445387232	445397333	1000	+	.	transcript_id "STRG.51090.2"; gene_id "STRG.51090"
chr6A	StringTie	exon	445387232	445387714	1000	+	.	transcript_id "STRG.51090.2"; gene_id "STRG.51090";
chr6A	StringTie	exon	445387831	445387869	1000	+	.	transcript_id "STRG.51090.2"; gene_id "STRG.51090";
chr6A	StringTie	exon	445388292	445388459	1000	+	.	transcript_id "STRG.51090.2"; gene_id "STRG.51090";
chr6A	StringTie	exon	445388549	445388654	1000	+	.	transcript_id "STRG.51090.2"; gene_id "STRG.51090";
chr6A	StringTie	exon	445389317	445389480	1000	+	.	transcript_id "STRG.51090.2"; gene_id "STRG.51090";
chr6A	StringTie	exon	445389586	445389828	1000	+	.	transcript_id "STRG.51090.2"; gene_id "STRG.51090";
chr6A	StringTie	exon	445389912	445390000	1000	+	.	transcript_id "STRG.51090.2"; gene_id "STRG.51090";
chr6A	StringTie	exon	445390089	445390139	1000	+	.	transcript_id "STRG.51090.2"; gene_id "STRG.51090";
chr6A	StringTie	exon	445390234	445390324	1000	+	.	transcript_id "STRG.51090.2"; gene_id "STRG.51090";
chr6A	StringTie	exon	445396749	445396853	1000	+	.	transcript_id "STRG.51090.2"; gene_id "STRG.51090";
chr6A	StringTie	exon	445396928	445397333	1000	+	.	transcript_id "STRG.51090.2"; gene_id "STRG.51090";
chr6A	StringTie	transcript	445387232	445411040	1000	+	.	transcript_id "STRG.51090.1"; gene_id "STRG.51090"
chr6A	StringTie	exon	445387232	445387714	1000	+	.	transcript_id "STRG.51090.1"; gene_id "STRG.51090";
chr6A	StringTie	exon	445387831	445387869	1000	+	.	transcript_id "STRG.51090.1"; gene_id "STRG.51090";
chr6A	StringTie	exon	445388292	445388459	1000	+	.	transcript_id "STRG.51090.1"; gene_id "STRG.51090";
chr6A	StringTie	exon	445388549	445388654	1000	+	.	transcript_id "STRG.51090.1"; gene_id "STRG.51090";
chr6A	StringTie	exon	445389317	445389480	1000	+	.	transcript_id "STRG.51090.1"; gene_id "STRG.51090";
chr6A	StringTie	exon	445389586	445389828	1000	+	.	transcript_id "STRG.51090.1"; gene_id "STRG.51090";
chr6A	StringTie	exon	445389912	445390000	1000	+	.	transcript_id "STRG.51090.1"; gene_id "STRG.51090";
chr6A	StringTie	exon	445390089	445390139	1000	+	.	transcript_id "STRG.51090.1"; gene_id "STRG.51090";
chr6A	StringTie	exon	445390234	445390324	1000	+	.	transcript_id "STRG.51090.1"; gene_id "STRG.51090";
chr6A	StringTie	exon	445396749	445396853	1000	+	.	transcript_id "STRG.51090.1"; gene_id "STRG.51090";
chr6A	StringTie	exon	445396928	445396998	1000	+	.	transcript_id "STRG.51090.1"; gene_id "STRG.51090";
chr6A	StringTie	exon	445410146	445410241	1000	+	.	transcript_id "STRG.51090.1"; gene_id "STRG.51090";
chr6A	StringTie	exon	445410359	445411040	1000	+	.	transcript_id "STRG.51090.1"; gene_id "STRG.51090";
chr6A	StringTie	transcript	445679965	445682492	1000	+	.	transcript_id "STRG.51089.1"; gene_id "STRG.51089"
chr6A	StringTie	exon	445679965	445680158	1000	+	.	transcript_id "STRG.51089.1"; gene_id "STRG.51089";
chr6A	StringTie	exon	445680386	445680551	1000	+	.	transcript_id "STRG.51089.1"; gene_id "STRG.51089";
chr6A	StringTie	exon	445681827	445682492	1000	+	.	transcript_id "STRG.51089.1"; gene_id "STRG.51089";
chr6A	StringTie	transcript	445685928	445691577	1000	-	.	transcript_id "STRG.51093.1"; gene_id "STRG.51093"
chr6A	StringTie	exon	445685928	445686378	1000	-	.	transcript_id "STRG.51093.1"; gene_id "STRG.51093";
chr6A	StringTie	exon	445686484	445686534	1000	-	.	transcript_id "STRG.51093.1"; gene_id "STRG.51093";
chr6A	StringTie	exon	445686640	445686718	1000	-	.	transcript_id "STRG.51093.1"; gene_id "STRG.51093";
chr6A	StringTie	exon	445687075	445687457	1000	-	.	transcript_id "STRG.51093.1"; gene_id "STRG.51093";
chr6A	StringTie	exon	445689573	445689632	1000	-	.	transcript_id "STRG.51093.1"; gene_id "STRG.51093";
chr6A	StringTie	exon	445689718	445689953	1000	-	.	transcript_id "STRG.51093.1"; gene_id "STRG.51093";
chr6A	StringTie	exon	445690043	445690145	1000	-	.	transcript_id "STRG.51093.1"; gene_id "STRG.51093";
chr6A	StringTie	exon	445691179	445691308	1000	-	.	transcript_id "STRG.51093.1"; gene_id "STRG.51093";
chr6A	StringTie	exon	445691410	445691577	1000	-	.	transcript_id "STRG.51093.1"; gene_id "STRG.51093";
chr6A	StringTie	transcript	445766437	445771931	1000	+	.	transcript_id "STRG.51091.1"; gene_id "STRG.51091"
chr6A	StringTie	exon	445766437	445767276	1000	+	.	transcript_id "STRG.51091.1"; gene_id "STRG.51091";
chr6A	StringTie	exon	445767377	445771931	1000	+	.	transcript_id "STRG.51091.1"; gene_id "STRG.51091";
chr6A	StringTie	transcript	446438682	446442134	1000	-	.	transcript_id "STRG.51092.1"; gene_id "STRG.51092"
chr6A	StringTie	exon	446438682	446439776	1000	-	.	transcript_id "STRG.51092.1"; gene_id "STRG.51092";
chr6A	StringTie	exon	446439865	446440071	1000	-	.	transcript_id "STRG.51092.1"; gene_id "STRG.51092";
chr6A	StringTie	exon	446440673	446440729	1000	-	.	transcript_id "STRG.51092.1"; gene_id "STRG.51092";
chr6A	StringTie	exon	446440820	446440936	1000	-	.	transcript_id "STRG.51092.1"; gene_id "STRG.51092";
chr6A	StringTie	exon	446441639	446442134	1000	-	.	transcript_id "STRG.51092.1"; gene_id "STRG.51092";
chr6A	StringTie	transcript	446438682	446442134	1000	-	.	transcript_id "STRG.51092.2"; gene_id "STRG.51092"
chr6A	StringTie	exon	446438682	446438995	1000	-	.	transcript_id "STRG.51092.2"; gene_id "STRG.51092";
chr6A	StringTie	exon	446439684	446439776	1000	-	.	transcript_id "STRG.51092.2"; gene_id "STRG.51092";
chr6A	StringTie	exon	446439865	446440071	1000	-	.	transcript_id "STRG.51092.2"; gene_id "STRG.51092";
chr6A	StringTie	exon	446440820	446441524	1000	-	.	transcript_id "STRG.51092.2"; gene_id "STRG.51092";
chr6A	StringTie	exon	446441639	446442134	1000	-	.	transcript_id "STRG.51092.2"; gene_id "STRG.51092";
chr6A	StringTie	transcript	446438682	446442134	1000	-	.	transcript_id "STRG.51092.3"; gene_id "STRG.51092"
chr6A	StringTie	exon	446438682	446439776	1000	-	.	transcript_id "STRG.51092.3"; gene_id "STRG.51092";
chr6A	StringTie	exon	446439865	446440071	1000	-	.	transcript_id "STRG.51092.3"; gene_id "STRG.51092";
chr6A	StringTie	exon	446440673	446440729	1000	-	.	transcript_id "STRG.51092.3"; gene_id "STRG.51092";
chr6A	StringTie	exon	446440820	446441524	1000	-	.	transcript_id "STRG.51092.3"; gene_id "STRG.51092";
chr6A	StringTie	exon	446441639	446442134	1000	-	.	transcript_id "STRG.51092.3"; gene_id "STRG.51092";
chr6A	StringTie	transcript	446438682	446442134	1000	-	.	transcript_id "STRG.51092.4"; gene_id "STRG.51092"
chr6A	StringTie	exon	446438682	446438995	1000	-	.	transcript_id "STRG.51092.4"; gene_id "STRG.51092";
chr6A	StringTie	exon	446439865	446440071	1000	-	.	transcript_id "STRG.51092.4"; gene_id "STRG.51092";
chr6A	StringTie	exon	446440673	446440729	1000	-	.	transcript_id "STRG.51092.4"; gene_id "STRG.51092";
chr6A	StringTie	exon	446440820	446441524	1000	-	.	transcript_id "STRG.51092.4"; gene_id "STRG.51092";
chr6A	StringTie	exon	446441639	446442134	1000	-	.	transcript_id "STRG.51092.4"; gene_id "STRG.51092";
chr6A	StringTie	transcript	446438682	446442134	1000	-	.	transcript_id "STRG.51092.5"; gene_id "STRG.51092"
chr6A	StringTie	exon	446438682	446439776	1000	-	.	transcript_id "STRG.51092.5"; gene_id "STRG.51092";
chr6A	StringTie	exon	446439865	446440729	1000	-	.	transcript_id "STRG.51092.5"; gene_id "STRG.51092";
chr6A	StringTie	exon	446440820	446441524	1000	-	.	transcript_id "STRG.51092.5"; gene_id "STRG.51092";
chr6A	StringTie	exon	446441639	446442134	1000	-	.	transcript_id "STRG.51092.5"; gene_id "STRG.51092";
chr6A	StringTie	transcript	446438682	446442134	1000	-	.	transcript_id "STRG.51092.6"; gene_id "STRG.51092"
chr6A	StringTie	exon	446438682	446441524	1000	-	.	transcript_id "STRG.51092.6"; gene_id "STRG.51092";
chr6A	StringTie	exon	446441639	446442134	1000	-	.	transcript_id "STRG.51092.6"; gene_id "STRG.51092";
chr6A	StringTie	transcript	446563608	446575422	1000	-	.	transcript_id "STRG.51095.2"; gene_id "STRG.51095"
chr6A	StringTie	exon	446563608	446564396	1000	-	.	transcript_id "STRG.51095.2"; gene_id "STRG.51095";
chr6A	StringTie	exon	446565182	446565523	1000	-	.	transcript_id "STRG.51095.2"; gene_id "STRG.51095";
chr6A	StringTie	exon	446565600	446566029	1000	-	.	transcript_id "STRG.51095.2"; gene_id "STRG.51095";
chr6A	StringTie	exon	446566126	446566385	1000	-	.	transcript_id "STRG.51095.2"; gene_id "STRG.51095";
chr6A	StringTie	exon	446569458	446569613	1000	-	.	transcript_id "STRG.51095.2"; gene_id "STRG.51095";
chr6A	StringTie	exon	446570368	446571603	1000	-	.	transcript_id "STRG.51095.2"; gene_id "STRG.51095";
chr6A	StringTie	exon	446572910	446572998	1000	-	.	transcript_id "STRG.51095.2"; gene_id "STRG.51095";
chr6A	StringTie	exon	446573872	446574244	1000	-	.	transcript_id "STRG.51095.2"; gene_id "STRG.51095";
chr6A	StringTie	exon	446575237	446575422	1000	-	.	transcript_id "STRG.51095.2"; gene_id "STRG.51095";
chr6A	StringTie	transcript	446563608	446578308	1000	-	.	transcript_id "STRG.51095.1"; gene_id "STRG.51095"
chr6A	StringTie	exon	446563608	446564396	1000	-	.	transcript_id "STRG.51095.1"; gene_id "STRG.51095";
chr6A	StringTie	exon	446565182	446565523	1000	-	.	transcript_id "STRG.51095.1"; gene_id "STRG.51095";
chr6A	StringTie	exon	446565600	446566029	1000	-	.	transcript_id "STRG.51095.1"; gene_id "STRG.51095";
chr6A	StringTie	exon	446566126	446566385	1000	-	.	transcript_id "STRG.51095.1"; gene_id "STRG.51095";
chr6A	StringTie	exon	446569458	446569613	1000	-	.	transcript_id "STRG.51095.1"; gene_id "STRG.51095";
chr6A	StringTie	exon	446570368	446570646	1000	-	.	transcript_id "STRG.51095.1"; gene_id "STRG.51095";
chr6A	StringTie	exon	446570869	446571603	1000	-	.	transcript_id "STRG.51095.1"; gene_id "STRG.51095";
chr6A	StringTie	exon	446572910	446572998	1000	-	.	transcript_id "STRG.51095.1"; gene_id "STRG.51095";
chr6A	StringTie	exon	446573872	446574244	1000	-	.	transcript_id "STRG.51095.1"; gene_id "STRG.51095";
chr6A	StringTie	exon	446575237	446575422	1000	-	.	transcript_id "STRG.51095.1"; gene_id "STRG.51095";
chr6A	StringTie	exon	446576288	446576350	1000	-	.	transcript_id "STRG.51095.1"; gene_id "STRG.51095";
chr6A	StringTie	exon	446576440	446576511	1000	-	.	transcript_id "STRG.51095.1"; gene_id "STRG.51095";
chr6A	StringTie	exon	446576605	446577010	1000	-	.	transcript_id "STRG.51095.1"; gene_id "STRG.51095";
chr6A	StringTie	exon	446577705	446578308	1000	-	.	transcript_id "STRG.51095.1"; gene_id "STRG.51095";
chr6A	StringTie	transcript	446639414	446640874	1000	+	.	transcript_id "STRG.51094.1"; gene_id "STRG.51094"
chr6A	StringTie	exon	446639414	446639529	1000	+	.	transcript_id "STRG.51094.1"; gene_id "STRG.51094";
chr6A	StringTie	exon	446640359	446640874	1000	+	.	transcript_id "STRG.51094.1"; gene_id "STRG.51094";
chr6A	StringTie	transcript	446642113	446644721	1000	-	.	transcript_id "STRG.51096.1"; gene_id "STRG.51096"
chr6A	StringTie	exon	446642113	446644285	1000	-	.	transcript_id "STRG.51096.1"; gene_id "STRG.51096";
chr6A	StringTie	exon	446644427	446644721	1000	-	.	transcript_id "STRG.51096.1"; gene_id "STRG.51096";
chr6A	StringTie	transcript	446642113	446644721	1000	-	.	transcript_id "STRG.51096.2"; gene_id "STRG.51096"
chr6A	StringTie	exon	446642113	446644340	1000	-	.	transcript_id "STRG.51096.2"; gene_id "STRG.51096";
chr6A	StringTie	exon	446644427	446644721	1000	-	.	transcript_id "STRG.51096.2"; gene_id "STRG.51096";
chr6A	StringTie	transcript	446662326	446665802	1000	-	.	transcript_id "STRG.51097.1"; gene_id "STRG.51097"
chr6A	StringTie	exon	446662326	446663436	1000	-	.	transcript_id "STRG.51097.1"; gene_id "STRG.51097";
chr6A	StringTie	exon	446665323	446665802	1000	-	.	transcript_id "STRG.51097.1"; gene_id "STRG.51097";
chr6A	StringTie	transcript	446862427	446867633	1000	-	.	transcript_id "STRG.51098.1"; gene_id "STRG.51098"
chr6A	StringTie	exon	446862427	446862683	1000	-	.	transcript_id "STRG.51098.1"; gene_id "STRG.51098";
chr6A	StringTie	exon	446866320	446866595	1000	-	.	transcript_id "STRG.51098.1"; gene_id "STRG.51098";
chr6A	StringTie	exon	446866904	446867633	1000	-	.	transcript_id "STRG.51098.1"; gene_id "STRG.51098";
chr6A	StringTie	transcript	446862427	446867633	1000	-	.	transcript_id "STRG.51098.2"; gene_id "STRG.51098"
chr6A	StringTie	exon	446862427	446862683	1000	-	.	transcript_id "STRG.51098.2"; gene_id "STRG.51098";
chr6A	StringTie	exon	446863907	446863951	1000	-	.	transcript_id "STRG.51098.2"; gene_id "STRG.51098";
chr6A	StringTie	exon	446866320	446866595	1000	-	.	transcript_id "STRG.51098.2"; gene_id "STRG.51098";
chr6A	StringTie	exon	446866904	446867633	1000	-	.	transcript_id "STRG.51098.2"; gene_id "STRG.51098";
chr6A	StringTie	transcript	446944858	446946344	1000	-	.	transcript_id "STRG.51099.1"; gene_id "STRG.51099"
chr6A	StringTie	exon	446944858	446945594	1000	-	.	transcript_id "STRG.51099.1"; gene_id "STRG.51099";
chr6A	StringTie	exon	446945695	446946344	1000	-	.	transcript_id "STRG.51099.1"; gene_id "STRG.51099";
chr6A	StringTie	transcript	447173788	447175514	1000	-	.	transcript_id "STRG.51100.1"; gene_id "STRG.51100"
chr6A	StringTie	exon	447173788	447174960	1000	-	.	transcript_id "STRG.51100.1"; gene_id "STRG.51100";
chr6A	StringTie	exon	447175115	447175514	1000	-	.	transcript_id "STRG.51100.1"; gene_id "STRG.51100";
chr6A	StringTie	transcript	447526802	447530505	1000	+	.	transcript_id "STRG.51101.1"; gene_id "STRG.51101"
chr6A	StringTie	exon	447526802	447527417	1000	+	.	transcript_id "STRG.51101.1"; gene_id "STRG.51101";
chr6A	StringTie	exon	447527515	447527589	1000	+	.	transcript_id "STRG.51101.1"; gene_id "STRG.51101";
chr6A	StringTie	exon	447527673	447527731	1000	+	.	transcript_id "STRG.51101.1"; gene_id "STRG.51101";
chr6A	StringTie	exon	447527820	447527955	1000	+	.	transcript_id "STRG.51101.1"; gene_id "STRG.51101";
chr6A	StringTie	exon	447528071	447528167	1000	+	.	transcript_id "STRG.51101.1"; gene_id "STRG.51101";
chr6A	StringTie	exon	447528255	447528321	1000	+	.	transcript_id "STRG.51101.1"; gene_id "STRG.51101";
chr6A	StringTie	exon	447528520	447528618	1000	+	.	transcript_id "STRG.51101.1"; gene_id "STRG.51101";
chr6A	StringTie	exon	447528775	447528864	1000	+	.	transcript_id "STRG.51101.1"; gene_id "STRG.51101";
chr6A	StringTie	exon	447529269	447529423	1000	+	.	transcript_id "STRG.51101.1"; gene_id "STRG.51101";
chr6A	StringTie	exon	447529869	447529970	1000	+	.	transcript_id "STRG.51101.1"; gene_id "STRG.51101";
chr6A	StringTie	exon	447530054	447530505	1000	+	.	transcript_id "STRG.51101.1"; gene_id "STRG.51101";
chr6A	StringTie	transcript	447526802	447530505	1000	+	.	transcript_id "STRG.51101.2"; gene_id "STRG.51101"
chr6A	StringTie	exon	447526802	447526900	1000	+	.	transcript_id "STRG.51101.2"; gene_id "STRG.51101";
chr6A	StringTie	exon	447527151	447527417	1000	+	.	transcript_id "STRG.51101.2"; gene_id "STRG.51101";
chr6A	StringTie	exon	447527515	447527589	1000	+	.	transcript_id "STRG.51101.2"; gene_id "STRG.51101";
chr6A	StringTie	exon	447527673	447527731	1000	+	.	transcript_id "STRG.51101.2"; gene_id "STRG.51101";
chr6A	StringTie	exon	447527820	447527955	1000	+	.	transcript_id "STRG.51101.2"; gene_id "STRG.51101";
chr6A	StringTie	exon	447528071	447528167	1000	+	.	transcript_id "STRG.51101.2"; gene_id "STRG.51101";
chr6A	StringTie	exon	447528255	447528321	1000	+	.	transcript_id "STRG.51101.2"; gene_id "STRG.51101";
chr6A	StringTie	exon	447528520	447528618	1000	+	.	transcript_id "STRG.51101.2"; gene_id "STRG.51101";
chr6A	StringTie	exon	447528775	447528864	1000	+	.	transcript_id "STRG.51101.2"; gene_id "STRG.51101";
chr6A	StringTie	exon	447529269	447529423	1000	+	.	transcript_id "STRG.51101.2"; gene_id "STRG.51101";
chr6A	StringTie	exon	447529869	447529970	1000	+	.	transcript_id "STRG.51101.2"; gene_id "STRG.51101";
chr6A	StringTie	exon	447530054	447530505	1000	+	.	transcript_id "STRG.51101.2"; gene_id "STRG.51101";
chr6A	StringTie	transcript	447526901	447530505	1000	+	.	transcript_id "STRG.51101.3"; gene_id "STRG.51101"
chr6A	StringTie	exon	447526901	447527062	1000	+	.	transcript_id "STRG.51101.3"; gene_id "STRG.51101";
chr6A	StringTie	exon	447527151	447527417	1000	+	.	transcript_id "STRG.51101.3"; gene_id "STRG.51101";
chr6A	StringTie	exon	447527515	447527589	1000	+	.	transcript_id "STRG.51101.3"; gene_id "STRG.51101";
chr6A	StringTie	exon	447527673	447527731	1000	+	.	transcript_id "STRG.51101.3"; gene_id "STRG.51101";
chr6A	StringTie	exon	447527820	447527955	1000	+	.	transcript_id "STRG.51101.3"; gene_id "STRG.51101";
chr6A	StringTie	exon	447528071	447528167	1000	+	.	transcript_id "STRG.51101.3"; gene_id "STRG.51101";
chr6A	StringTie	exon	447528255	447528321	1000	+	.	transcript_id "STRG.51101.3"; gene_id "STRG.51101";
chr6A	StringTie	exon	447528520	447528618	1000	+	.	transcript_id "STRG.51101.3"; gene_id "STRG.51101";
chr6A	StringTie	exon	447528775	447528864	1000	+	.	transcript_id "STRG.51101.3"; gene_id "STRG.51101";
chr6A	StringTie	exon	447529269	447529423	1000	+	.	transcript_id "STRG.51101.3"; gene_id "STRG.51101";
chr6A	StringTie	exon	447529869	447529970	1000	+	.	transcript_id "STRG.51101.3"; gene_id "STRG.51101";
chr6A	StringTie	exon	447530054	447530505	1000	+	.	transcript_id "STRG.51101.3"; gene_id "STRG.51101";
chr6A	StringTie	transcript	447526901	447530505	1000	+	.	transcript_id "STRG.51101.4"; gene_id "STRG.51101"
chr6A	StringTie	exon	447526901	447527589	1000	+	.	transcript_id "STRG.51101.4"; gene_id "STRG.51101";
chr6A	StringTie	exon	447527673	447527731	1000	+	.	transcript_id "STRG.51101.4"; gene_id "STRG.51101";
chr6A	StringTie	exon	447527820	447527955	1000	+	.	transcript_id "STRG.51101.4"; gene_id "STRG.51101";
chr6A	StringTie	exon	447528071	447528167	1000	+	.	transcript_id "STRG.51101.4"; gene_id "STRG.51101";
chr6A	StringTie	exon	447528255	447528321	1000	+	.	transcript_id "STRG.51101.4"; gene_id "STRG.51101";
chr6A	StringTie	exon	447528520	447528618	1000	+	.	transcript_id "STRG.51101.4"; gene_id "STRG.51101";
chr6A	StringTie	exon	447528775	447528864	1000	+	.	transcript_id "STRG.51101.4"; gene_id "STRG.51101";
chr6A	StringTie	exon	447529269	447529423	1000	+	.	transcript_id "STRG.51101.4"; gene_id "STRG.51101";
chr6A	StringTie	exon	447529869	447529970	1000	+	.	transcript_id "STRG.51101.4"; gene_id "STRG.51101";
chr6A	StringTie	exon	447530054	447530505	1000	+	.	transcript_id "STRG.51101.4"; gene_id "STRG.51101";
chr6A	StringTie	transcript	447530840	447534076	1000	-	.	transcript_id "STRG.51102.1"; gene_id "STRG.51102"
chr6A	StringTie	exon	447530840	447531417	1000	-	.	transcript_id "STRG.51102.1"; gene_id "STRG.51102";
chr6A	StringTie	exon	447531738	447531899	1000	-	.	transcript_id "STRG.51102.1"; gene_id "STRG.51102";
chr6A	StringTie	exon	447532001	447532096	1000	-	.	transcript_id "STRG.51102.1"; gene_id "STRG.51102";
chr6A	StringTie	exon	447532582	447532643	1000	-	.	transcript_id "STRG.51102.1"; gene_id "STRG.51102";
chr6A	StringTie	exon	447532728	447532803	1000	-	.	transcript_id "STRG.51102.1"; gene_id "STRG.51102";
chr6A	StringTie	exon	447532893	447532975	1000	-	.	transcript_id "STRG.51102.1"; gene_id "STRG.51102";
chr6A	StringTie	exon	447533109	447533431	1000	-	.	transcript_id "STRG.51102.1"; gene_id "STRG.51102";
chr6A	StringTie	exon	447533516	447533562	1000	-	.	transcript_id "STRG.51102.1"; gene_id "STRG.51102";
chr6A	StringTie	exon	447533650	447533786	1000	-	.	transcript_id "STRG.51102.1"; gene_id "STRG.51102";
chr6A	StringTie	exon	447533870	447534076	1000	-	.	transcript_id "STRG.51102.1"; gene_id "STRG.51102";
chr6A	StringTie	transcript	447534294	447539990	1000	-	.	transcript_id "STRG.51103.1"; gene_id "STRG.51103"
chr6A	StringTie	exon	447534294	447534913	1000	-	.	transcript_id "STRG.51103.1"; gene_id "STRG.51103";
chr6A	StringTie	exon	447535223	447535466	1000	-	.	transcript_id "STRG.51103.1"; gene_id "STRG.51103";
chr6A	StringTie	exon	447535550	447535662	1000	-	.	transcript_id "STRG.51103.1"; gene_id "STRG.51103";
chr6A	StringTie	exon	447535777	447536374	1000	-	.	transcript_id "STRG.51103.1"; gene_id "STRG.51103";
chr6A	StringTie	exon	447536484	447536661	1000	-	.	transcript_id "STRG.51103.1"; gene_id "STRG.51103";
chr6A	StringTie	exon	447536748	447536890	1000	-	.	transcript_id "STRG.51103.1"; gene_id "STRG.51103";
chr6A	StringTie	exon	447537242	447537411	1000	-	.	transcript_id "STRG.51103.1"; gene_id "STRG.51103";
chr6A	StringTie	exon	447537503	447537589	1000	-	.	transcript_id "STRG.51103.1"; gene_id "STRG.51103";
chr6A	StringTie	exon	447537769	447538003	1000	-	.	transcript_id "STRG.51103.1"; gene_id "STRG.51103";
chr6A	StringTie	exon	447539582	447539990	1000	-	.	transcript_id "STRG.51103.1"; gene_id "STRG.51103";
chr6A	StringTie	transcript	447534294	447539990	1000	-	.	transcript_id "STRG.51103.2"; gene_id "STRG.51103"
chr6A	StringTie	exon	447534294	447534913	1000	-	.	transcript_id "STRG.51103.2"; gene_id "STRG.51103";
chr6A	StringTie	exon	447535223	447535466	1000	-	.	transcript_id "STRG.51103.2"; gene_id "STRG.51103";
chr6A	StringTie	exon	447535550	447535662	1000	-	.	transcript_id "STRG.51103.2"; gene_id "STRG.51103";
chr6A	StringTie	exon	447535777	447536374	1000	-	.	transcript_id "STRG.51103.2"; gene_id "STRG.51103";
chr6A	StringTie	exon	447536484	447536661	1000	-	.	transcript_id "STRG.51103.2"; gene_id "STRG.51103";
chr6A	StringTie	exon	447536748	447536890	1000	-	.	transcript_id "STRG.51103.2"; gene_id "STRG.51103";
chr6A	StringTie	exon	447537242	447537411	1000	-	.	transcript_id "STRG.51103.2"; gene_id "STRG.51103";
chr6A	StringTie	exon	447537503	447537589	1000	-	.	transcript_id "STRG.51103.2"; gene_id "STRG.51103";
chr6A	StringTie	exon	447539582	447539990	1000	-	.	transcript_id "STRG.51103.2"; gene_id "STRG.51103";
chr6A	StringTie	transcript	447582989	447586315	1000	-	.	transcript_id "STRG.51104.1"; gene_id "STRG.51104"
chr6A	StringTie	exon	447582989	447583330	1000	-	.	transcript_id "STRG.51104.1"; gene_id "STRG.51104";
chr6A	StringTie	exon	447584242	447584420	1000	-	.	transcript_id "STRG.51104.1"; gene_id "STRG.51104";
chr6A	StringTie	exon	447584516	447584653	1000	-	.	transcript_id "STRG.51104.1"; gene_id "STRG.51104";
chr6A	StringTie	exon	447584804	447584998	1000	-	.	transcript_id "STRG.51104.1"; gene_id "STRG.51104";
chr6A	StringTie	exon	447585316	447585619	1000	-	.	transcript_id "STRG.51104.1"; gene_id "STRG.51104";
chr6A	StringTie	exon	447585892	447586054	1000	-	.	transcript_id "STRG.51104.1"; gene_id "STRG.51104";
chr6A	StringTie	exon	447586165	447586315	1000	-	.	transcript_id "STRG.51104.1"; gene_id "STRG.51104";
chr6A	StringTie	transcript	448563634	448564501	1000	-	.	transcript_id "STRG.51105.1"; gene_id "STRG.51105"
chr6A	StringTie	exon	448563634	448564501	1000	-	.	transcript_id "STRG.51105.1"; gene_id "STRG.51105";
chr6A	StringTie	transcript	448565264	448569415	1000	-	.	transcript_id "STRG.51106.1"; gene_id "STRG.51106"
chr6A	StringTie	exon	448565264	448566210	1000	-	.	transcript_id "STRG.51106.1"; gene_id "STRG.51106";
chr6A	StringTie	exon	448568720	448569415	1000	-	.	transcript_id "STRG.51106.1"; gene_id "STRG.51106";
chr6A	StringTie	transcript	448565264	448569415	1000	-	.	transcript_id "STRG.51106.2"; gene_id "STRG.51106"
chr6A	StringTie	exon	448565264	448567178	1000	-	.	transcript_id "STRG.51106.2"; gene_id "STRG.51106";
chr6A	StringTie	exon	448568720	448569415	1000	-	.	transcript_id "STRG.51106.2"; gene_id "STRG.51106";
chr6A	StringTie	transcript	449067749	449070770	1000	-	.	transcript_id "STRG.51107.2"; gene_id "STRG.51107"
chr6A	StringTie	exon	449067749	449069237	1000	-	.	transcript_id "STRG.51107.2"; gene_id "STRG.51107";
chr6A	StringTie	exon	449069336	449069412	1000	-	.	transcript_id "STRG.51107.2"; gene_id "STRG.51107";
chr6A	StringTie	exon	449069630	449069935	1000	-	.	transcript_id "STRG.51107.2"; gene_id "STRG.51107";
chr6A	StringTie	exon	449070301	449070770	1000	-	.	transcript_id "STRG.51107.2"; gene_id "STRG.51107";
chr6A	StringTie	transcript	449067749	449078510	1000	-	.	transcript_id "STRG.51107.1"; gene_id "STRG.51107"
chr6A	StringTie	exon	449067749	449069237	1000	-	.	transcript_id "STRG.51107.1"; gene_id "STRG.51107";
chr6A	StringTie	exon	449069336	449069412	1000	-	.	transcript_id "STRG.51107.1"; gene_id "STRG.51107";
chr6A	StringTie	exon	449069630	449069935	1000	-	.	transcript_id "STRG.51107.1"; gene_id "STRG.51107";
chr6A	StringTie	exon	449077893	449078510	1000	-	.	transcript_id "STRG.51107.1"; gene_id "STRG.51107";
chr6A	StringTie	transcript	449071517	449076563	1000	+	.	transcript_id "STRG.51108.1"; gene_id "STRG.51108"
chr6A	StringTie	exon	449071517	449073701	1000	+	.	transcript_id "STRG.51108.1"; gene_id "STRG.51108";
chr6A	StringTie	exon	449074136	449074212	1000	+	.	transcript_id "STRG.51108.1"; gene_id "STRG.51108";
chr6A	StringTie	exon	449075852	449076563	1000	+	.	transcript_id "STRG.51108.1"; gene_id "STRG.51108";
chr6A	StringTie	transcript	449071517	449076563	1000	+	.	transcript_id "STRG.51108.2"; gene_id "STRG.51108"
chr6A	StringTie	exon	449071517	449073701	1000	+	.	transcript_id "STRG.51108.2"; gene_id "STRG.51108";
chr6A	StringTie	exon	449075852	449076563	1000	+	.	transcript_id "STRG.51108.2"; gene_id "STRG.51108";
chr6A	StringTie	transcript	449805684	449807954	1000	-	.	transcript_id "STRG.51109.1"; gene_id "STRG.51109"
chr6A	StringTie	exon	449805684	449807954	1000	-	.	transcript_id "STRG.51109.1"; gene_id "STRG.51109";
chr6A	StringTie	transcript	449805684	449807954	1000	-	.	transcript_id "STRG.51109.2"; gene_id "STRG.51109"
chr6A	StringTie	exon	449805684	449807576	1000	-	.	transcript_id "STRG.51109.2"; gene_id "STRG.51109";
chr6A	StringTie	exon	449807827	449807954	1000	-	.	transcript_id "STRG.51109.2"; gene_id "STRG.51109";
chr6A	StringTie	transcript	450174532	450180338	1000	+	.	transcript_id "STRG.51110.1"; gene_id "STRG.51110"
chr6A	StringTie	exon	450174532	450175881	1000	+	.	transcript_id "STRG.51110.1"; gene_id "STRG.51110";
chr6A	StringTie	exon	450178083	450178173	1000	+	.	transcript_id "STRG.51110.1"; gene_id "STRG.51110";
chr6A	StringTie	exon	450178275	450178432	1000	+	.	transcript_id "STRG.51110.1"; gene_id "STRG.51110";
chr6A	StringTie	exon	450178522	450178573	1000	+	.	transcript_id "STRG.51110.1"; gene_id "STRG.51110";
chr6A	StringTie	exon	450178743	450178825	1000	+	.	transcript_id "STRG.51110.1"; gene_id "STRG.51110";
chr6A	StringTie	exon	450178909	450179002	1000	+	.	transcript_id "STRG.51110.1"; gene_id "STRG.51110";
chr6A	StringTie	exon	450179238	450180338	1000	+	.	transcript_id "STRG.51110.1"; gene_id "STRG.51110";
chr6A	StringTie	transcript	450362451	450372483	1000	+	.	transcript_id "STRG.51116.1"; gene_id "STRG.51116"
chr6A	StringTie	exon	450362451	450363111	1000	+	.	transcript_id "STRG.51116.1"; gene_id "STRG.51116";
chr6A	StringTie	exon	450364131	450364607	1000	+	.	transcript_id "STRG.51116.1"; gene_id "STRG.51116";
chr6A	StringTie	exon	450364981	450365191	1000	+	.	transcript_id "STRG.51116.1"; gene_id "STRG.51116";
chr6A	StringTie	exon	450365381	450365538	1000	+	.	transcript_id "STRG.51116.1"; gene_id "STRG.51116";
chr6A	StringTie	exon	450365614	450365684	1000	+	.	transcript_id "STRG.51116.1"; gene_id "STRG.51116";
chr6A	StringTie	exon	450365848	450365953	1000	+	.	transcript_id "STRG.51116.1"; gene_id "STRG.51116";
chr6A	StringTie	exon	450366024	450366110	1000	+	.	transcript_id "STRG.51116.1"; gene_id "STRG.51116";
chr6A	StringTie	exon	450366671	450367237	1000	+	.	transcript_id "STRG.51116.1"; gene_id "STRG.51116";
chr6A	StringTie	exon	450367425	450367491	1000	+	.	transcript_id "STRG.51116.1"; gene_id "STRG.51116";
chr6A	StringTie	exon	450368292	450368389	1000	+	.	transcript_id "STRG.51116.1"; gene_id "STRG.51116";
chr6A	StringTie	exon	450368469	450368522	1000	+	.	transcript_id "STRG.51116.1"; gene_id "STRG.51116";
chr6A	StringTie	exon	450368795	450368891	1000	+	.	transcript_id "STRG.51116.1"; gene_id "STRG.51116";
chr6A	StringTie	exon	450368988	450369193	1000	+	.	transcript_id "STRG.51116.1"; gene_id "STRG.51116";
chr6A	StringTie	exon	450369270	450369353	1000	+	.	transcript_id "STRG.51116.1"; gene_id "STRG.51116";
chr6A	StringTie	exon	450370414	450370479	1000	+	.	transcript_id "STRG.51116.1"; gene_id "STRG.51116";
chr6A	StringTie	exon	450370977	450371050	1000	+	.	transcript_id "STRG.51116.1"; gene_id "STRG.51116";
chr6A	StringTie	exon	450371618	450372483	1000	+	.	transcript_id "STRG.51116.1"; gene_id "STRG.51116";
chr6A	StringTie	transcript	450362451	450372483	1000	+	.	transcript_id "STRG.51116.2"; gene_id "STRG.51116"
chr6A	StringTie	exon	450362451	450363111	1000	+	.	transcript_id "STRG.51116.2"; gene_id "STRG.51116";
chr6A	StringTie	exon	450364131	450364607	1000	+	.	transcript_id "STRG.51116.2"; gene_id "STRG.51116";
chr6A	StringTie	exon	450364981	450365191	1000	+	.	transcript_id "STRG.51116.2"; gene_id "STRG.51116";
chr6A	StringTie	exon	450365381	450365538	1000	+	.	transcript_id "STRG.51116.2"; gene_id "STRG.51116";
chr6A	StringTie	exon	450365614	450365684	1000	+	.	transcript_id "STRG.51116.2"; gene_id "STRG.51116";
chr6A	StringTie	exon	450365848	450365953	1000	+	.	transcript_id "STRG.51116.2"; gene_id "STRG.51116";
chr6A	StringTie	exon	450366671	450367237	1000	+	.	transcript_id "STRG.51116.2"; gene_id "STRG.51116";
chr6A	StringTie	exon	450367425	450367491	1000	+	.	transcript_id "STRG.51116.2"; gene_id "STRG.51116";
chr6A	StringTie	exon	450368292	450368389	1000	+	.	transcript_id "STRG.51116.2"; gene_id "STRG.51116";
chr6A	StringTie	exon	450368469	450368522	1000	+	.	transcript_id "STRG.51116.2"; gene_id "STRG.51116";
chr6A	StringTie	exon	450368795	450368891	1000	+	.	transcript_id "STRG.51116.2"; gene_id "STRG.51116";
chr6A	StringTie	exon	450368988	450369193	1000	+	.	transcript_id "STRG.51116.2"; gene_id "STRG.51116";
chr6A	StringTie	exon	450369270	450369353	1000	+	.	transcript_id "STRG.51116.2"; gene_id "STRG.51116";
chr6A	StringTie	exon	450370414	450370479	1000	+	.	transcript_id "STRG.51116.2"; gene_id "STRG.51116";
chr6A	StringTie	exon	450370977	450371050	1000	+	.	transcript_id "STRG.51116.2"; gene_id "STRG.51116";
chr6A	StringTie	exon	450371618	450372483	1000	+	.	transcript_id "STRG.51116.2"; gene_id "STRG.51116";
chr6A	StringTie	transcript	450376110	450394020	1000	+	.	transcript_id "STRG.51111.1"; gene_id "STRG.51111"
chr6A	StringTie	exon	450376110	450376588	1000	+	.	transcript_id "STRG.51111.1"; gene_id "STRG.51111";
chr6A	StringTie	exon	450377498	450377620	1000	+	.	transcript_id "STRG.51111.1"; gene_id "STRG.51111";
chr6A	StringTie	exon	450393182	450394020	1000	+	.	transcript_id "STRG.51111.1"; gene_id "STRG.51111";
chr6A	StringTie	transcript	450397742	450402895	1000	+	.	transcript_id "STRG.51112.1"; gene_id "STRG.51112"
chr6A	StringTie	exon	450397742	450398191	1000	+	.	transcript_id "STRG.51112.1"; gene_id "STRG.51112";
chr6A	StringTie	exon	450398630	450398701	1000	+	.	transcript_id "STRG.51112.1"; gene_id "STRG.51112";
chr6A	StringTie	exon	450399626	450399695	1000	+	.	transcript_id "STRG.51112.1"; gene_id "STRG.51112";
chr6A	StringTie	exon	450400948	450402507	1000	+	.	transcript_id "STRG.51112.1"; gene_id "STRG.51112";
chr6A	StringTie	exon	450402620	450402895	1000	+	.	transcript_id "STRG.51112.1"; gene_id "STRG.51112";
chr6A	StringTie	transcript	450397742	450402895	1000	+	.	transcript_id "STRG.51112.2"; gene_id "STRG.51112"
chr6A	StringTie	exon	450397742	450398701	1000	+	.	transcript_id "STRG.51112.2"; gene_id "STRG.51112";
chr6A	StringTie	exon	450399626	450399695	1000	+	.	transcript_id "STRG.51112.2"; gene_id "STRG.51112";
chr6A	StringTie	exon	450400948	450402507	1000	+	.	transcript_id "STRG.51112.2"; gene_id "STRG.51112";
chr6A	StringTie	exon	450402620	450402895	1000	+	.	transcript_id "STRG.51112.2"; gene_id "STRG.51112";
chr6A	StringTie	transcript	450566477	450569921	1000	+	.	transcript_id "STRG.51113.1"; gene_id "STRG.51113"
chr6A	StringTie	exon	450566477	450566928	1000	+	.	transcript_id "STRG.51113.1"; gene_id "STRG.51113";
chr6A	StringTie	exon	450569072	450569921	1000	+	.	transcript_id "STRG.51113.1"; gene_id "STRG.51113";
chr6A	StringTie	transcript	450613964	450619906	1000	-	.	transcript_id "STRG.51114.1"; gene_id "STRG.51114"
chr6A	StringTie	exon	450613964	450614359	1000	-	.	transcript_id "STRG.51114.1"; gene_id "STRG.51114";
chr6A	StringTie	exon	450615529	450615643	1000	-	.	transcript_id "STRG.51114.1"; gene_id "STRG.51114";
chr6A	StringTie	exon	450615764	450615890	1000	-	.	transcript_id "STRG.51114.1"; gene_id "STRG.51114";
chr6A	StringTie	exon	450619334	450619399	1000	-	.	transcript_id "STRG.51114.1"; gene_id "STRG.51114";
chr6A	StringTie	exon	450619702	450619906	1000	-	.	transcript_id "STRG.51114.1"; gene_id "STRG.51114";
chr6A	StringTie	transcript	450623231	450627987	1000	+	.	transcript_id "STRG.51115.1"; gene_id "STRG.51115"
chr6A	StringTie	exon	450623231	450623530	1000	+	.	transcript_id "STRG.51115.1"; gene_id "STRG.51115";
chr6A	StringTie	exon	450626757	450627987	1000	+	.	transcript_id "STRG.51115.1"; gene_id "STRG.51115";
chr6A	StringTie	transcript	450626530	450627987	1000	+	.	transcript_id "STRG.51115.2"; gene_id "STRG.51115"
chr6A	StringTie	exon	450626530	450626671	1000	+	.	transcript_id "STRG.51115.2"; gene_id "STRG.51115";
chr6A	StringTie	exon	450626757	450627987	1000	+	.	transcript_id "STRG.51115.2"; gene_id "STRG.51115";
chr6A	StringTie	transcript	450691032	450694325	1000	-	.	transcript_id "STRG.51117.1"; gene_id "STRG.51117"
chr6A	StringTie	exon	450691032	450694325	1000	-	.	transcript_id "STRG.51117.1"; gene_id "STRG.51117";
chr6A	StringTie	transcript	450824748	450826255	1000	-	.	transcript_id "STRG.51118.1"; gene_id "STRG.51118"
chr6A	StringTie	exon	450824748	450825282	1000	-	.	transcript_id "STRG.51118.1"; gene_id "STRG.51118";
chr6A	StringTie	exon	450825425	450825514	1000	-	.	transcript_id "STRG.51118.1"; gene_id "STRG.51118";
chr6A	StringTie	exon	450825630	450825655	1000	-	.	transcript_id "STRG.51118.1"; gene_id "STRG.51118";
chr6A	StringTie	exon	450825726	450825825	1000	-	.	transcript_id "STRG.51118.1"; gene_id "STRG.51118";
chr6A	StringTie	exon	450825987	450826255	1000	-	.	transcript_id "STRG.51118.1"; gene_id "STRG.51118";
chr6A	StringTie	transcript	451136853	451139774	1000	+	.	transcript_id "STRG.51119.1"; gene_id "STRG.51119"
chr6A	StringTie	exon	451136853	451137192	1000	+	.	transcript_id "STRG.51119.1"; gene_id "STRG.51119";
chr6A	StringTie	exon	451137458	451137587	1000	+	.	transcript_id "STRG.51119.1"; gene_id "STRG.51119";
chr6A	StringTie	exon	451138734	451139774	1000	+	.	transcript_id "STRG.51119.1"; gene_id "STRG.51119";
chr6A	StringTie	transcript	451325802	451333952	1000	+	.	transcript_id "STRG.51121.1"; gene_id "STRG.51121"
chr6A	StringTie	exon	451325802	451326460	1000	+	.	transcript_id "STRG.51121.1"; gene_id "STRG.51121";
chr6A	StringTie	exon	451326786	451326846	1000	+	.	transcript_id "STRG.51121.1"; gene_id "STRG.51121";
chr6A	StringTie	exon	451327378	451327612	1000	+	.	transcript_id "STRG.51121.1"; gene_id "STRG.51121";
chr6A	StringTie	exon	451327832	451328070	1000	+	.	transcript_id "STRG.51121.1"; gene_id "STRG.51121";
chr6A	StringTie	exon	451329486	451329737	1000	+	.	transcript_id "STRG.51121.1"; gene_id "STRG.51121";
chr6A	StringTie	exon	451329823	451330003	1000	+	.	transcript_id "STRG.51121.1"; gene_id "STRG.51121";
chr6A	StringTie	exon	451331166	451331254	1000	+	.	transcript_id "STRG.51121.1"; gene_id "STRG.51121";
chr6A	StringTie	exon	451332038	451332111	1000	+	.	transcript_id "STRG.51121.1"; gene_id "STRG.51121";
chr6A	StringTie	exon	451332194	451332354	1000	+	.	transcript_id "STRG.51121.1"; gene_id "STRG.51121";
chr6A	StringTie	exon	451333081	451333952	1000	+	.	transcript_id "STRG.51121.1"; gene_id "STRG.51121";
chr6A	StringTie	transcript	451590364	451592610	1000	+	.	transcript_id "STRG.51120.1"; gene_id "STRG.51120"
chr6A	StringTie	exon	451590364	451590869	1000	+	.	transcript_id "STRG.51120.1"; gene_id "STRG.51120";
chr6A	StringTie	exon	451591185	451591314	1000	+	.	transcript_id "STRG.51120.1"; gene_id "STRG.51120";
chr6A	StringTie	exon	451591646	451592401	1000	+	.	transcript_id "STRG.51120.1"; gene_id "STRG.51120";
chr6A	StringTie	exon	451592489	451592610	1000	+	.	transcript_id "STRG.51120.1"; gene_id "STRG.51120";
chr6A	StringTie	transcript	451590364	451592610	1000	+	.	transcript_id "STRG.51120.2"; gene_id "STRG.51120"
chr6A	StringTie	exon	451590364	451590869	1000	+	.	transcript_id "STRG.51120.2"; gene_id "STRG.51120";
chr6A	StringTie	exon	451591185	451591314	1000	+	.	transcript_id "STRG.51120.2"; gene_id "STRG.51120";
chr6A	StringTie	exon	451591646	451592610	1000	+	.	transcript_id "STRG.51120.2"; gene_id "STRG.51120";
chr6A	StringTie	transcript	451774637	451780240	1000	+	.	transcript_id "STRG.51122.1"; gene_id "STRG.51122"
chr6A	StringTie	exon	451774637	451774880	1000	+	.	transcript_id "STRG.51122.1"; gene_id "STRG.51122";
chr6A	StringTie	exon	451774988	451775059	1000	+	.	transcript_id "STRG.51122.1"; gene_id "STRG.51122";
chr6A	StringTie	exon	451775169	451775228	1000	+	.	transcript_id "STRG.51122.1"; gene_id "STRG.51122";
chr6A	StringTie	exon	451776087	451776181	1000	+	.	transcript_id "STRG.51122.1"; gene_id "STRG.51122";
chr6A	StringTie	exon	451776472	451776541	1000	+	.	transcript_id "STRG.51122.1"; gene_id "STRG.51122";
chr6A	StringTie	exon	451776628	451778435	1000	+	.	transcript_id "STRG.51122.1"; gene_id "STRG.51122";
chr6A	StringTie	exon	451778996	451779302	1000	+	.	transcript_id "STRG.51122.1"; gene_id "STRG.51122";
chr6A	StringTie	exon	451779401	451780240	1000	+	.	transcript_id "STRG.51122.1"; gene_id "STRG.51122";
chr6A	StringTie	transcript	451788206	451790542	1000	-	.	transcript_id "STRG.51123.1"; gene_id "STRG.51123"
chr6A	StringTie	exon	451788206	451788778	1000	-	.	transcript_id "STRG.51123.1"; gene_id "STRG.51123";
chr6A	StringTie	exon	451789121	451789323	1000	-	.	transcript_id "STRG.51123.1"; gene_id "STRG.51123";
chr6A	StringTie	exon	451789399	451789447	1000	-	.	transcript_id "STRG.51123.1"; gene_id "STRG.51123";
chr6A	StringTie	exon	451790217	451790542	1000	-	.	transcript_id "STRG.51123.1"; gene_id "STRG.51123";
chr6A	StringTie	transcript	451828909	451833799	1000	+	.	transcript_id "STRG.51124.1"; gene_id "STRG.51124"
chr6A	StringTie	exon	451828909	451829166	1000	+	.	transcript_id "STRG.51124.1"; gene_id "STRG.51124";
chr6A	StringTie	exon	451830008	451830267	1000	+	.	transcript_id "STRG.51124.1"; gene_id "STRG.51124";
chr6A	StringTie	exon	451830380	451830424	1000	+	.	transcript_id "STRG.51124.1"; gene_id "STRG.51124";
chr6A	StringTie	exon	451830812	451831434	1000	+	.	transcript_id "STRG.51124.1"; gene_id "STRG.51124";
chr6A	StringTie	exon	451831996	451832188	1000	+	.	transcript_id "STRG.51124.1"; gene_id "STRG.51124";
chr6A	StringTie	exon	451832364	451832428	1000	+	.	transcript_id "STRG.51124.1"; gene_id "STRG.51124";
chr6A	StringTie	exon	451832506	451832716	1000	+	.	transcript_id "STRG.51124.1"; gene_id "STRG.51124";
chr6A	StringTie	exon	451832873	451833799	1000	+	.	transcript_id "STRG.51124.1"; gene_id "STRG.51124";
chr6A	StringTie	transcript	451828909	451833799	1000	+	.	transcript_id "STRG.51124.2"; gene_id "STRG.51124"
chr6A	StringTie	exon	451828909	451829166	1000	+	.	transcript_id "STRG.51124.2"; gene_id "STRG.51124";
chr6A	StringTie	exon	451830008	451830267	1000	+	.	transcript_id "STRG.51124.2"; gene_id "STRG.51124";
chr6A	StringTie	exon	451830380	451830428	1000	+	.	transcript_id "STRG.51124.2"; gene_id "STRG.51124";
chr6A	StringTie	exon	451830705	451831434	1000	+	.	transcript_id "STRG.51124.2"; gene_id "STRG.51124";
chr6A	StringTie	exon	451831996	451832188	1000	+	.	transcript_id "STRG.51124.2"; gene_id "STRG.51124";
chr6A	StringTie	exon	451832364	451832428	1000	+	.	transcript_id "STRG.51124.2"; gene_id "STRG.51124";
chr6A	StringTie	exon	451832506	451832716	1000	+	.	transcript_id "STRG.51124.2"; gene_id "STRG.51124";
chr6A	StringTie	exon	451832873	451833799	1000	+	.	transcript_id "STRG.51124.2"; gene_id "STRG.51124";
chr6A	StringTie	transcript	451830705	451833799	1000	+	.	transcript_id "STRG.51124.3"; gene_id "STRG.51124"
chr6A	StringTie	exon	451830705	451831434	1000	+	.	transcript_id "STRG.51124.3"; gene_id "STRG.51124";
chr6A	StringTie	exon	451831996	451832428	1000	+	.	transcript_id "STRG.51124.3"; gene_id "STRG.51124";
chr6A	StringTie	exon	451832506	451832716	1000	+	.	transcript_id "STRG.51124.3"; gene_id "STRG.51124";
chr6A	StringTie	exon	451832873	451833799	1000	+	.	transcript_id "STRG.51124.3"; gene_id "STRG.51124";
chr6A	StringTie	transcript	451835306	451838602	1000	-	.	transcript_id "STRG.51125.1"; gene_id "STRG.51125"
chr6A	StringTie	exon	451835306	451835780	1000	-	.	transcript_id "STRG.51125.1"; gene_id "STRG.51125";
chr6A	StringTie	exon	451836072	451836152	1000	-	.	transcript_id "STRG.51125.1"; gene_id "STRG.51125";
chr6A	StringTie	exon	451837020	451837061	1000	-	.	transcript_id "STRG.51125.1"; gene_id "STRG.51125";
chr6A	StringTie	exon	451837258	451837386	1000	-	.	transcript_id "STRG.51125.1"; gene_id "STRG.51125";
chr6A	StringTie	exon	451837509	451837624	1000	-	.	transcript_id "STRG.51125.1"; gene_id "STRG.51125";
chr6A	StringTie	exon	451837732	451837813	1000	-	.	transcript_id "STRG.51125.1"; gene_id "STRG.51125";
chr6A	StringTie	exon	451837973	451838043	1000	-	.	transcript_id "STRG.51125.1"; gene_id "STRG.51125";
chr6A	StringTie	exon	451838336	451838602	1000	-	.	transcript_id "STRG.51125.1"; gene_id "STRG.51125";
chr6A	StringTie	transcript	452225449	452230934	1000	+	.	transcript_id "STRG.51129.1"; gene_id "STRG.51129"
chr6A	StringTie	exon	452225449	452225844	1000	+	.	transcript_id "STRG.51129.1"; gene_id "STRG.51129";
chr6A	StringTie	exon	452225938	452225967	1000	+	.	transcript_id "STRG.51129.1"; gene_id "STRG.51129";
chr6A	StringTie	exon	452227528	452227634	1000	+	.	transcript_id "STRG.51129.1"; gene_id "STRG.51129";
chr6A	StringTie	exon	452228102	452228136	1000	+	.	transcript_id "STRG.51129.1"; gene_id "STRG.51129";
chr6A	StringTie	exon	452229695	452229823	1000	+	.	transcript_id "STRG.51129.1"; gene_id "STRG.51129";
chr6A	StringTie	exon	452230309	452230934	1000	+	.	transcript_id "STRG.51129.1"; gene_id "STRG.51129";
chr6A	StringTie	transcript	452237037	452238167	1000	-	.	transcript_id "STRG.51126.1"; gene_id "STRG.51126"
chr6A	StringTie	exon	452237037	452237554	1000	-	.	transcript_id "STRG.51126.1"; gene_id "STRG.51126";
chr6A	StringTie	exon	452237741	452238167	1000	-	.	transcript_id "STRG.51126.1"; gene_id "STRG.51126";
chr6A	StringTie	transcript	452487148	452491599	1000	-	.	transcript_id "STRG.51127.1"; gene_id "STRG.51127"
chr6A	StringTie	exon	452487148	452491599	1000	-	.	transcript_id "STRG.51127.1"; gene_id "STRG.51127";
chr6A	StringTie	transcript	452487148	452491599	1000	-	.	transcript_id "STRG.51127.2"; gene_id "STRG.51127"
chr6A	StringTie	exon	452487148	452487511	1000	-	.	transcript_id "STRG.51127.2"; gene_id "STRG.51127";
chr6A	StringTie	exon	452487699	452491599	1000	-	.	transcript_id "STRG.51127.2"; gene_id "STRG.51127";
chr6A	StringTie	transcript	452908374	452912625	1000	+	.	transcript_id "STRG.51128.1"; gene_id "STRG.51128"
chr6A	StringTie	exon	452908374	452910203	1000	+	.	transcript_id "STRG.51128.1"; gene_id "STRG.51128";
chr6A	StringTie	exon	452910748	452910892	1000	+	.	transcript_id "STRG.51128.1"; gene_id "STRG.51128";
chr6A	StringTie	exon	452911305	452912625	1000	+	.	transcript_id "STRG.51128.1"; gene_id "STRG.51128";
chr6A	StringTie	transcript	452908374	452912625	1000	+	.	transcript_id "STRG.51128.2"; gene_id "STRG.51128"
chr6A	StringTie	exon	452908374	452910203	1000	+	.	transcript_id "STRG.51128.2"; gene_id "STRG.51128";
chr6A	StringTie	exon	452910748	452910915	1000	+	.	transcript_id "STRG.51128.2"; gene_id "STRG.51128";
chr6A	StringTie	exon	452911305	452912625	1000	+	.	transcript_id "STRG.51128.2"; gene_id "STRG.51128";
chr6A	StringTie	transcript	452927473	452931737	1000	+	.	transcript_id "STRG.51130.1"; gene_id "STRG.51130"
chr6A	StringTie	exon	452927473	452929306	1000	+	.	transcript_id "STRG.51130.1"; gene_id "STRG.51130";
chr6A	StringTie	exon	452929851	452930018	1000	+	.	transcript_id "STRG.51130.1"; gene_id "STRG.51130";
chr6A	StringTie	exon	452930408	452931737	1000	+	.	transcript_id "STRG.51130.1"; gene_id "STRG.51130";
chr6A	StringTie	transcript	452927473	452931737	1000	+	.	transcript_id "STRG.51130.2"; gene_id "STRG.51130"
chr6A	StringTie	exon	452927473	452929306	1000	+	.	transcript_id "STRG.51130.2"; gene_id "STRG.51130";
chr6A	StringTie	exon	452929851	452930018	1000	+	.	transcript_id "STRG.51130.2"; gene_id "STRG.51130";
chr6A	StringTie	exon	452930408	452930562	1000	+	.	transcript_id "STRG.51130.2"; gene_id "STRG.51130";
chr6A	StringTie	exon	452931229	452931737	1000	+	.	transcript_id "STRG.51130.2"; gene_id "STRG.51130";
chr6A	StringTie	transcript	452968242	452972162	1000	+	.	transcript_id "STRG.51132.1"; gene_id "STRG.51132"
chr6A	StringTie	exon	452968242	452968473	1000	+	.	transcript_id "STRG.51132.1"; gene_id "STRG.51132";
chr6A	StringTie	exon	452968570	452968855	1000	+	.	transcript_id "STRG.51132.1"; gene_id "STRG.51132";
chr6A	StringTie	exon	452969106	452969187	1000	+	.	transcript_id "STRG.51132.1"; gene_id "STRG.51132";
chr6A	StringTie	exon	452971043	452971207	1000	+	.	transcript_id "STRG.51132.1"; gene_id "STRG.51132";
chr6A	StringTie	exon	452971310	452972162	1000	+	.	transcript_id "STRG.51132.1"; gene_id "STRG.51132";
chr6A	StringTie	transcript	452968242	452972162	1000	+	.	transcript_id "STRG.51132.2"; gene_id "STRG.51132"
chr6A	StringTie	exon	452968242	452968473	1000	+	.	transcript_id "STRG.51132.2"; gene_id "STRG.51132";
chr6A	StringTie	exon	452968570	452969187	1000	+	.	transcript_id "STRG.51132.2"; gene_id "STRG.51132";
chr6A	StringTie	exon	452971043	452971207	1000	+	.	transcript_id "STRG.51132.2"; gene_id "STRG.51132";
chr6A	StringTie	exon	452971310	452972162	1000	+	.	transcript_id "STRG.51132.2"; gene_id "STRG.51132";
chr6A	StringTie	transcript	452968242	452972162	1000	+	.	transcript_id "STRG.51132.3"; gene_id "STRG.51132"
chr6A	StringTie	exon	452968242	452969187	1000	+	.	transcript_id "STRG.51132.3"; gene_id "STRG.51132";
chr6A	StringTie	exon	452971043	452972162	1000	+	.	transcript_id "STRG.51132.3"; gene_id "STRG.51132";
chr6A	StringTie	transcript	452968242	452972162	1000	+	.	transcript_id "STRG.51132.4"; gene_id "STRG.51132"
chr6A	StringTie	exon	452968242	452971207	1000	+	.	transcript_id "STRG.51132.4"; gene_id "STRG.51132";
chr6A	StringTie	exon	452971310	452972162	1000	+	.	transcript_id "STRG.51132.4"; gene_id "STRG.51132";
chr6A	StringTie	transcript	452968242	452972162	1000	+	.	transcript_id "STRG.51132.5"; gene_id "STRG.51132"
chr6A	StringTie	exon	452968242	452969187	1000	+	.	transcript_id "STRG.51132.5"; gene_id "STRG.51132";
chr6A	StringTie	exon	452971043	452971207	1000	+	.	transcript_id "STRG.51132.5"; gene_id "STRG.51132";
chr6A	StringTie	exon	452971310	452972162	1000	+	.	transcript_id "STRG.51132.5"; gene_id "STRG.51132";
chr6A	StringTie	transcript	452968242	452972162	1000	+	.	transcript_id "STRG.51132.6"; gene_id "STRG.51132"
chr6A	StringTie	exon	452968242	452968473	1000	+	.	transcript_id "STRG.51132.6"; gene_id "STRG.51132";
chr6A	StringTie	exon	452968570	452968855	1000	+	.	transcript_id "STRG.51132.6"; gene_id "STRG.51132";
chr6A	StringTie	exon	452969106	452969187	1000	+	.	transcript_id "STRG.51132.6"; gene_id "STRG.51132";
chr6A	StringTie	exon	452971043	452971207	1000	+	.	transcript_id "STRG.51132.6"; gene_id "STRG.51132";
chr6A	StringTie	exon	452971310	452971438	1000	+	.	transcript_id "STRG.51132.6"; gene_id "STRG.51132";
chr6A	StringTie	exon	452971551	452972162	1000	+	.	transcript_id "STRG.51132.6"; gene_id "STRG.51132";
chr6A	StringTie	transcript	452968242	452972162	1000	+	.	transcript_id "STRG.51132.7"; gene_id "STRG.51132"
chr6A	StringTie	exon	452968242	452969187	1000	+	.	transcript_id "STRG.51132.7"; gene_id "STRG.51132";
chr6A	StringTie	exon	452970808	452971207	1000	+	.	transcript_id "STRG.51132.7"; gene_id "STRG.51132";
chr6A	StringTie	exon	452971310	452972162	1000	+	.	transcript_id "STRG.51132.7"; gene_id "STRG.51132";
chr6A	StringTie	transcript	452976039	452982351	1000	+	.	transcript_id "STRG.51133.1"; gene_id "STRG.51133"
chr6A	StringTie	exon	452976039	452979028	1000	+	.	transcript_id "STRG.51133.1"; gene_id "STRG.51133";
chr6A	StringTie	exon	452979640	452979997	1000	+	.	transcript_id "STRG.51133.1"; gene_id "STRG.51133";
chr6A	StringTie	exon	452980710	452980773	1000	+	.	transcript_id "STRG.51133.1"; gene_id "STRG.51133";
chr6A	StringTie	exon	452980863	452981093	1000	+	.	transcript_id "STRG.51133.1"; gene_id "STRG.51133";
chr6A	StringTie	exon	452981173	452982351	1000	+	.	transcript_id "STRG.51133.1"; gene_id "STRG.51133";
chr6A	StringTie	transcript	452982671	452984941	1000	+	.	transcript_id "STRG.51131.1"; gene_id "STRG.51131"
chr6A	StringTie	exon	452982671	452984941	1000	+	.	transcript_id "STRG.51131.1"; gene_id "STRG.51131";
chr6A	StringTie	transcript	452982671	452984941	1000	+	.	transcript_id "STRG.51131.2"; gene_id "STRG.51131"
chr6A	StringTie	exon	452982671	452983633	1000	+	.	transcript_id "STRG.51131.2"; gene_id "STRG.51131";
chr6A	StringTie	exon	452984360	452984941	1000	+	.	transcript_id "STRG.51131.2"; gene_id "STRG.51131";
chr6A	StringTie	transcript	453316659	453322386	1000	-	.	transcript_id "STRG.51134.1"; gene_id "STRG.51134"
chr6A	StringTie	exon	453316659	453317319	1000	-	.	transcript_id "STRG.51134.1"; gene_id "STRG.51134";
chr6A	StringTie	exon	453317406	453317612	1000	-	.	transcript_id "STRG.51134.1"; gene_id "STRG.51134";
chr6A	StringTie	exon	453317938	453318144	1000	-	.	transcript_id "STRG.51134.1"; gene_id "STRG.51134";
chr6A	StringTie	exon	453318220	453318268	1000	-	.	transcript_id "STRG.51134.1"; gene_id "STRG.51134";
chr6A	StringTie	exon	453318679	453318878	1000	-	.	transcript_id "STRG.51134.1"; gene_id "STRG.51134";
chr6A	StringTie	exon	453318952	453319037	1000	-	.	transcript_id "STRG.51134.1"; gene_id "STRG.51134";
chr6A	StringTie	exon	453319117	453319273	1000	-	.	transcript_id "STRG.51134.1"; gene_id "STRG.51134";
chr6A	StringTie	exon	453320819	453320983	1000	-	.	transcript_id "STRG.51134.1"; gene_id "STRG.51134";
chr6A	StringTie	exon	453321860	453322386	1000	-	.	transcript_id "STRG.51134.1"; gene_id "STRG.51134";
chr6A	StringTie	transcript	453322471	453328671	1000	+	.	transcript_id "STRG.51135.1"; gene_id "STRG.51135"
chr6A	StringTie	exon	453322471	453323609	1000	+	.	transcript_id "STRG.51135.1"; gene_id "STRG.51135";
chr6A	StringTie	exon	453326601	453326889	1000	+	.	transcript_id "STRG.51135.1"; gene_id "STRG.51135";
chr6A	StringTie	exon	453327029	453327114	1000	+	.	transcript_id "STRG.51135.1"; gene_id "STRG.51135";
chr6A	StringTie	exon	453327551	453327774	1000	+	.	transcript_id "STRG.51135.1"; gene_id "STRG.51135";
chr6A	StringTie	exon	453327869	453327935	1000	+	.	transcript_id "STRG.51135.1"; gene_id "STRG.51135";
chr6A	StringTie	exon	453328022	453328081	1000	+	.	transcript_id "STRG.51135.1"; gene_id "STRG.51135";
chr6A	StringTie	exon	453328165	453328671	1000	+	.	transcript_id "STRG.51135.1"; gene_id "STRG.51135";
chr6A	StringTie	transcript	453450062	453454646	1000	-	.	transcript_id "STRG.51136.1"; gene_id "STRG.51136"
chr6A	StringTie	exon	453450062	453450846	1000	-	.	transcript_id "STRG.51136.1"; gene_id "STRG.51136";
chr6A	StringTie	exon	453451041	453451213	1000	-	.	transcript_id "STRG.51136.1"; gene_id "STRG.51136";
chr6A	StringTie	exon	453453170	453454646	1000	-	.	transcript_id "STRG.51136.1"; gene_id "STRG.51136";
chr6A	StringTie	transcript	453450062	453454646	1000	-	.	transcript_id "STRG.51136.2"; gene_id "STRG.51136"
chr6A	StringTie	exon	453450062	453450846	1000	-	.	transcript_id "STRG.51136.2"; gene_id "STRG.51136";
chr6A	StringTie	exon	453451041	453451213	1000	-	.	transcript_id "STRG.51136.2"; gene_id "STRG.51136";
chr6A	StringTie	exon	453453170	453453986	1000	-	.	transcript_id "STRG.51136.2"; gene_id "STRG.51136";
chr6A	StringTie	exon	453454508	453454646	1000	-	.	transcript_id "STRG.51136.2"; gene_id "STRG.51136";
chr6A	StringTie	transcript	453744861	453750631	1000	-	.	transcript_id "STRG.51137.1"; gene_id "STRG.51137"
chr6A	StringTie	exon	453744861	453745710	1000	-	.	transcript_id "STRG.51137.1"; gene_id "STRG.51137";
chr6A	StringTie	exon	453745827	453746122	1000	-	.	transcript_id "STRG.51137.1"; gene_id "STRG.51137";
chr6A	StringTie	exon	453746457	453747113	1000	-	.	transcript_id "STRG.51137.1"; gene_id "STRG.51137";
chr6A	StringTie	exon	453747199	453747300	1000	-	.	transcript_id "STRG.51137.1"; gene_id "STRG.51137";
chr6A	StringTie	exon	453747448	453747775	1000	-	.	transcript_id "STRG.51137.1"; gene_id "STRG.51137";
chr6A	StringTie	exon	453747896	453748020	1000	-	.	transcript_id "STRG.51137.1"; gene_id "STRG.51137";
chr6A	StringTie	exon	453748099	453748164	1000	-	.	transcript_id "STRG.51137.1"; gene_id "STRG.51137";
chr6A	StringTie	exon	453748273	453748340	1000	-	.	transcript_id "STRG.51137.1"; gene_id "STRG.51137";
chr6A	StringTie	exon	453748430	453748511	1000	-	.	transcript_id "STRG.51137.1"; gene_id "STRG.51137";
chr6A	StringTie	exon	453748601	453748714	1000	-	.	transcript_id "STRG.51137.1"; gene_id "STRG.51137";
chr6A	StringTie	exon	453748803	453748903	1000	-	.	transcript_id "STRG.51137.1"; gene_id "STRG.51137";
chr6A	StringTie	exon	453748993	453749082	1000	-	.	transcript_id "STRG.51137.1"; gene_id "STRG.51137";
chr6A	StringTie	exon	453749446	453749741	1000	-	.	transcript_id "STRG.51137.1"; gene_id "STRG.51137";
chr6A	StringTie	exon	453750306	453750631	1000	-	.	transcript_id "STRG.51137.1"; gene_id "STRG.51137";
chr6A	StringTie	transcript	454288445	454290511	1000	+	.	transcript_id "STRG.51138.1"; gene_id "STRG.51138"
chr6A	StringTie	exon	454288445	454288725	1000	+	.	transcript_id "STRG.51138.1"; gene_id "STRG.51138";
chr6A	StringTie	exon	454288857	454289150	1000	+	.	transcript_id "STRG.51138.1"; gene_id "STRG.51138";
chr6A	StringTie	exon	454289249	454290511	1000	+	.	transcript_id "STRG.51138.1"; gene_id "STRG.51138";
chr6A	StringTie	transcript	454743931	454746436	1000	+	.	transcript_id "STRG.51139.1"; gene_id "STRG.51139"
chr6A	StringTie	exon	454743931	454744296	1000	+	.	transcript_id "STRG.51139.1"; gene_id "STRG.51139";
chr6A	StringTie	exon	454745653	454745726	1000	+	.	transcript_id "STRG.51139.1"; gene_id "STRG.51139";
chr6A	StringTie	exon	454745821	454745919	1000	+	.	transcript_id "STRG.51139.1"; gene_id "STRG.51139";
chr6A	StringTie	exon	454746015	454746436	1000	+	.	transcript_id "STRG.51139.1"; gene_id "STRG.51139";
chr6A	StringTie	transcript	454743931	454746436	1000	+	.	transcript_id "STRG.51139.2"; gene_id "STRG.51139"
chr6A	StringTie	exon	454743931	454745726	1000	+	.	transcript_id "STRG.51139.2"; gene_id "STRG.51139";
chr6A	StringTie	exon	454745821	454745919	1000	+	.	transcript_id "STRG.51139.2"; gene_id "STRG.51139";
chr6A	StringTie	exon	454746015	454746436	1000	+	.	transcript_id "STRG.51139.2"; gene_id "STRG.51139";
chr6A	StringTie	transcript	454743931	454746436	1000	+	.	transcript_id "STRG.51139.3"; gene_id "STRG.51139"
chr6A	StringTie	exon	454743931	454745919	1000	+	.	transcript_id "STRG.51139.3"; gene_id "STRG.51139";
chr6A	StringTie	exon	454746015	454746436	1000	+	.	transcript_id "STRG.51139.3"; gene_id "STRG.51139";
chr6A	StringTie	transcript	454743931	454746436	1000	+	.	transcript_id "STRG.51139.4"; gene_id "STRG.51139"
chr6A	StringTie	exon	454743931	454744296	1000	+	.	transcript_id "STRG.51139.4"; gene_id "STRG.51139";
chr6A	StringTie	exon	454745821	454745919	1000	+	.	transcript_id "STRG.51139.4"; gene_id "STRG.51139";
chr6A	StringTie	exon	454746015	454746436	1000	+	.	transcript_id "STRG.51139.4"; gene_id "STRG.51139";
chr6A	StringTie	transcript	454800003	454805937	1000	-	.	transcript_id "STRG.51141.1"; gene_id "STRG.51141"
chr6A	StringTie	exon	454800003	454800631	1000	-	.	transcript_id "STRG.51141.1"; gene_id "STRG.51141";
chr6A	StringTie	exon	454800718	454800808	1000	-	.	transcript_id "STRG.51141.1"; gene_id "STRG.51141";
chr6A	StringTie	exon	454800951	454801111	1000	-	.	transcript_id "STRG.51141.1"; gene_id "STRG.51141";
chr6A	StringTie	exon	454801205	454801309	1000	-	.	transcript_id "STRG.51141.1"; gene_id "STRG.51141";
chr6A	StringTie	exon	454801393	454801517	1000	-	.	transcript_id "STRG.51141.1"; gene_id "STRG.51141";
chr6A	StringTie	exon	454801612	454801818	1000	-	.	transcript_id "STRG.51141.1"; gene_id "STRG.51141";
chr6A	StringTie	exon	454805287	454805527	1000	-	.	transcript_id "STRG.51141.1"; gene_id "STRG.51141";
chr6A	StringTie	exon	454805594	454805937	1000	-	.	transcript_id "STRG.51141.1"; gene_id "STRG.51141";
chr6A	StringTie	transcript	454932677	454935783	1000	+	.	transcript_id "STRG.51140.1"; gene_id "STRG.51140"
chr6A	StringTie	exon	454932677	454934960	1000	+	.	transcript_id "STRG.51140.1"; gene_id "STRG.51140";
chr6A	StringTie	exon	454935141	454935218	1000	+	.	transcript_id "STRG.51140.1"; gene_id "STRG.51140";
chr6A	StringTie	exon	454935331	454935783	1000	+	.	transcript_id "STRG.51140.1"; gene_id "STRG.51140";
chr6A	StringTie	transcript	455198324	455204781	1000	+	.	transcript_id "STRG.51142.1"; gene_id "STRG.51142"
chr6A	StringTie	exon	455198324	455198646	1000	+	.	transcript_id "STRG.51142.1"; gene_id "STRG.51142";
chr6A	StringTie	exon	455198788	455198856	1000	+	.	transcript_id "STRG.51142.1"; gene_id "STRG.51142";
chr6A	StringTie	exon	455199007	455199103	1000	+	.	transcript_id "STRG.51142.1"; gene_id "STRG.51142";
chr6A	StringTie	exon	455202619	455202825	1000	+	.	transcript_id "STRG.51142.1"; gene_id "STRG.51142";
chr6A	StringTie	exon	455202939	455203063	1000	+	.	transcript_id "STRG.51142.1"; gene_id "STRG.51142";
chr6A	StringTie	exon	455203153	455203257	1000	+	.	transcript_id "STRG.51142.1"; gene_id "STRG.51142";
chr6A	StringTie	exon	455203373	455203533	1000	+	.	transcript_id "STRG.51142.1"; gene_id "STRG.51142";
chr6A	StringTie	exon	455203634	455203724	1000	+	.	transcript_id "STRG.51142.1"; gene_id "STRG.51142";
chr6A	StringTie	exon	455203906	455204052	1000	+	.	transcript_id "STRG.51142.1"; gene_id "STRG.51142";
chr6A	StringTie	exon	455204176	455204781	1000	+	.	transcript_id "STRG.51142.1"; gene_id "STRG.51142";
chr6A	StringTie	transcript	455198324	455204781	1000	+	.	transcript_id "STRG.51142.2"; gene_id "STRG.51142"
chr6A	StringTie	exon	455198324	455198646	1000	+	.	transcript_id "STRG.51142.2"; gene_id "STRG.51142";
chr6A	StringTie	exon	455198788	455199103	1000	+	.	transcript_id "STRG.51142.2"; gene_id "STRG.51142";
chr6A	StringTie	exon	455202619	455202825	1000	+	.	transcript_id "STRG.51142.2"; gene_id "STRG.51142";
chr6A	StringTie	exon	455202939	455203063	1000	+	.	transcript_id "STRG.51142.2"; gene_id "STRG.51142";
chr6A	StringTie	exon	455203153	455203533	1000	+	.	transcript_id "STRG.51142.2"; gene_id "STRG.51142";
chr6A	StringTie	exon	455203634	455203724	1000	+	.	transcript_id "STRG.51142.2"; gene_id "STRG.51142";
chr6A	StringTie	exon	455203906	455204052	1000	+	.	transcript_id "STRG.51142.2"; gene_id "STRG.51142";
chr6A	StringTie	exon	455204176	455204781	1000	+	.	transcript_id "STRG.51142.2"; gene_id "STRG.51142";
chr6A	StringTie	transcript	455202020	455204781	1000	+	.	transcript_id "STRG.51142.3"; gene_id "STRG.51142"
chr6A	StringTie	exon	455202020	455202825	1000	+	.	transcript_id "STRG.51142.3"; gene_id "STRG.51142";
chr6A	StringTie	exon	455202939	455203063	1000	+	.	transcript_id "STRG.51142.3"; gene_id "STRG.51142";
chr6A	StringTie	exon	455203153	455203533	1000	+	.	transcript_id "STRG.51142.3"; gene_id "STRG.51142";
chr6A	StringTie	exon	455203634	455204781	1000	+	.	transcript_id "STRG.51142.3"; gene_id "STRG.51142";
chr6A	StringTie	transcript	455215998	455217626	1000	-	.	transcript_id "STRG.51143.1"; gene_id "STRG.51143"
chr6A	StringTie	exon	455215998	455216948	1000	-	.	transcript_id "STRG.51143.1"; gene_id "STRG.51143";
chr6A	StringTie	exon	455217062	455217626	1000	-	.	transcript_id "STRG.51143.1"; gene_id "STRG.51143";
chr6A	StringTie	transcript	456908246	456914330	1000	-	.	transcript_id "STRG.51144.1"; gene_id "STRG.51144"
chr6A	StringTie	exon	456908246	456908420	1000	-	.	transcript_id "STRG.51144.1"; gene_id "STRG.51144";
chr6A	StringTie	exon	456908543	456908873	1000	-	.	transcript_id "STRG.51144.1"; gene_id "STRG.51144";
chr6A	StringTie	exon	456909056	456909109	1000	-	.	transcript_id "STRG.51144.1"; gene_id "STRG.51144";
chr6A	StringTie	exon	456910172	456910266	1000	-	.	transcript_id "STRG.51144.1"; gene_id "STRG.51144";
chr6A	StringTie	exon	456910352	456910449	1000	-	.	transcript_id "STRG.51144.1"; gene_id "STRG.51144";
chr6A	StringTie	exon	456910540	456910682	1000	-	.	transcript_id "STRG.51144.1"; gene_id "STRG.51144";
chr6A	StringTie	exon	456912384	456912512	1000	-	.	transcript_id "STRG.51144.1"; gene_id "STRG.51144";
chr6A	StringTie	exon	456913794	456914330	1000	-	.	transcript_id "STRG.51144.1"; gene_id "STRG.51144";
chr6A	StringTie	transcript	456908246	456914330	1000	-	.	transcript_id "STRG.51144.2"; gene_id "STRG.51144"
chr6A	StringTie	exon	456908246	456908420	1000	-	.	transcript_id "STRG.51144.2"; gene_id "STRG.51144";
chr6A	StringTie	exon	456908543	456908873	1000	-	.	transcript_id "STRG.51144.2"; gene_id "STRG.51144";
chr6A	StringTie	exon	456909056	456909109	1000	-	.	transcript_id "STRG.51144.2"; gene_id "STRG.51144";
chr6A	StringTie	exon	456910172	456910266	1000	-	.	transcript_id "STRG.51144.2"; gene_id "STRG.51144";
chr6A	StringTie	exon	456910352	456910449	1000	-	.	transcript_id "STRG.51144.2"; gene_id "STRG.51144";
chr6A	StringTie	exon	456910540	456910682	1000	-	.	transcript_id "STRG.51144.2"; gene_id "STRG.51144";
chr6A	StringTie	exon	456910979	456911110	1000	-	.	transcript_id "STRG.51144.2"; gene_id "STRG.51144";
chr6A	StringTie	exon	456912384	456912512	1000	-	.	transcript_id "STRG.51144.2"; gene_id "STRG.51144";
chr6A	StringTie	exon	456913794	456914330	1000	-	.	transcript_id "STRG.51144.2"; gene_id "STRG.51144";
chr6A	StringTie	transcript	457187110	457194098	1000	+	.	transcript_id "STRG.51145.1"; gene_id "STRG.51145"
chr6A	StringTie	exon	457187110	457188185	1000	+	.	transcript_id "STRG.51145.1"; gene_id "STRG.51145";
chr6A	StringTie	exon	457189843	457189908	1000	+	.	transcript_id "STRG.51145.1"; gene_id "STRG.51145";
chr6A	StringTie	exon	457190010	457190144	1000	+	.	transcript_id "STRG.51145.1"; gene_id "STRG.51145";
chr6A	StringTie	exon	457190264	457190329	1000	+	.	transcript_id "STRG.51145.1"; gene_id "STRG.51145";
chr6A	StringTie	exon	457190409	457190594	1000	+	.	transcript_id "STRG.51145.1"; gene_id "STRG.51145";
chr6A	StringTie	exon	457190676	457190762	1000	+	.	transcript_id "STRG.51145.1"; gene_id "STRG.51145";
chr6A	StringTie	exon	457190856	457190969	1000	+	.	transcript_id "STRG.51145.1"; gene_id "STRG.51145";
chr6A	StringTie	exon	457191043	457191167	1000	+	.	transcript_id "STRG.51145.1"; gene_id "STRG.51145";
chr6A	StringTie	exon	457191242	457191350	1000	+	.	transcript_id "STRG.51145.1"; gene_id "STRG.51145";
chr6A	StringTie	exon	457192756	457192881	1000	+	.	transcript_id "STRG.51145.1"; gene_id "STRG.51145";
chr6A	StringTie	exon	457192965	457193285	1000	+	.	transcript_id "STRG.51145.1"; gene_id "STRG.51145";
chr6A	StringTie	exon	457193365	457193488	1000	+	.	transcript_id "STRG.51145.1"; gene_id "STRG.51145";
chr6A	StringTie	exon	457193596	457194098	1000	+	.	transcript_id "STRG.51145.1"; gene_id "STRG.51145";
chr6A	StringTie	transcript	457194704	457196213	1000	-	.	transcript_id "STRG.51146.1"; gene_id "STRG.51146"
chr6A	StringTie	exon	457194704	457195728	1000	-	.	transcript_id "STRG.51146.1"; gene_id "STRG.51146";
chr6A	StringTie	exon	457195824	457195890	1000	-	.	transcript_id "STRG.51146.1"; gene_id "STRG.51146";
chr6A	StringTie	exon	457196019	457196213	1000	-	.	transcript_id "STRG.51146.1"; gene_id "STRG.51146";
chr6A	StringTie	transcript	457302827	457306231	1000	-	.	transcript_id "STRG.51147.1"; gene_id "STRG.51147"
chr6A	StringTie	exon	457302827	457304103	1000	-	.	transcript_id "STRG.51147.1"; gene_id "STRG.51147";
chr6A	StringTie	exon	457304179	457304293	1000	-	.	transcript_id "STRG.51147.1"; gene_id "STRG.51147";
chr6A	StringTie	exon	457304383	457304572	1000	-	.	transcript_id "STRG.51147.1"; gene_id "STRG.51147";
chr6A	StringTie	exon	457304669	457304803	1000	-	.	transcript_id "STRG.51147.1"; gene_id "STRG.51147";
chr6A	StringTie	exon	457304895	457304992	1000	-	.	transcript_id "STRG.51147.1"; gene_id "STRG.51147";
chr6A	StringTie	exon	457305385	457305557	1000	-	.	transcript_id "STRG.51147.1"; gene_id "STRG.51147";
chr6A	StringTie	exon	457305667	457306231	1000	-	.	transcript_id "STRG.51147.1"; gene_id "STRG.51147";
chr6A	StringTie	transcript	457462479	457465965	1000	-	.	transcript_id "STRG.51148.1"; gene_id "STRG.51148"
chr6A	StringTie	exon	457462479	457463709	1000	-	.	transcript_id "STRG.51148.1"; gene_id "STRG.51148";
chr6A	StringTie	exon	457463795	457463912	1000	-	.	transcript_id "STRG.51148.1"; gene_id "STRG.51148";
chr6A	StringTie	exon	457464017	457464206	1000	-	.	transcript_id "STRG.51148.1"; gene_id "STRG.51148";
chr6A	StringTie	exon	457464295	457464429	1000	-	.	transcript_id "STRG.51148.1"; gene_id "STRG.51148";
chr6A	StringTie	exon	457464545	457464642	1000	-	.	transcript_id "STRG.51148.1"; gene_id "STRG.51148";
chr6A	StringTie	exon	457465021	457465190	1000	-	.	transcript_id "STRG.51148.1"; gene_id "STRG.51148";
chr6A	StringTie	exon	457465286	457465705	1000	-	.	transcript_id "STRG.51148.1"; gene_id "STRG.51148";
chr6A	StringTie	exon	457465862	457465965	1000	-	.	transcript_id "STRG.51148.1"; gene_id "STRG.51148";
chr6A	StringTie	transcript	457462479	457465965	1000	-	.	transcript_id "STRG.51148.2"; gene_id "STRG.51148"
chr6A	StringTie	exon	457462479	457463709	1000	-	.	transcript_id "STRG.51148.2"; gene_id "STRG.51148";
chr6A	StringTie	exon	457463795	457463912	1000	-	.	transcript_id "STRG.51148.2"; gene_id "STRG.51148";
chr6A	StringTie	exon	457464017	457464206	1000	-	.	transcript_id "STRG.51148.2"; gene_id "STRG.51148";
chr6A	StringTie	exon	457464295	457464429	1000	-	.	transcript_id "STRG.51148.2"; gene_id "STRG.51148";
chr6A	StringTie	exon	457464545	457464642	1000	-	.	transcript_id "STRG.51148.2"; gene_id "STRG.51148";
chr6A	StringTie	exon	457465021	457465190	1000	-	.	transcript_id "STRG.51148.2"; gene_id "STRG.51148";
chr6A	StringTie	exon	457465286	457465705	1000	-	.	transcript_id "STRG.51148.2"; gene_id "STRG.51148";
chr6A	StringTie	exon	457465822	457465965	1000	-	.	transcript_id "STRG.51148.2"; gene_id "STRG.51148";
chr6A	StringTie	transcript	457462479	457465965	1000	-	.	transcript_id "STRG.51148.3"; gene_id "STRG.51148"
chr6A	StringTie	exon	457462479	457463709	1000	-	.	transcript_id "STRG.51148.3"; gene_id "STRG.51148";
chr6A	StringTie	exon	457463795	457463912	1000	-	.	transcript_id "STRG.51148.3"; gene_id "STRG.51148";
chr6A	StringTie	exon	457464017	457464206	1000	-	.	transcript_id "STRG.51148.3"; gene_id "STRG.51148";
chr6A	StringTie	exon	457464295	457464429	1000	-	.	transcript_id "STRG.51148.3"; gene_id "STRG.51148";
chr6A	StringTie	exon	457464545	457464642	1000	-	.	transcript_id "STRG.51148.3"; gene_id "STRG.51148";
chr6A	StringTie	exon	457465021	457465190	1000	-	.	transcript_id "STRG.51148.3"; gene_id "STRG.51148";
chr6A	StringTie	exon	457465286	457465965	1000	-	.	transcript_id "STRG.51148.3"; gene_id "STRG.51148";
chr6A	StringTie	transcript	457475148	457478457	1000	-	.	transcript_id "STRG.51149.1"; gene_id "STRG.51149"
chr6A	StringTie	exon	457475148	457476081	1000	-	.	transcript_id "STRG.51149.1"; gene_id "STRG.51149";
chr6A	StringTie	exon	457476188	457476310	1000	-	.	transcript_id "STRG.51149.1"; gene_id "STRG.51149";
chr6A	StringTie	exon	457476847	457477107	1000	-	.	transcript_id "STRG.51149.1"; gene_id "STRG.51149";
chr6A	StringTie	exon	457477686	457478457	1000	-	.	transcript_id "STRG.51149.1"; gene_id "STRG.51149";
chr6A	StringTie	transcript	457811518	457815456	1000	-	.	transcript_id "STRG.51151.1"; gene_id "STRG.51151"
chr6A	StringTie	exon	457811518	457811871	1000	-	.	transcript_id "STRG.51151.1"; gene_id "STRG.51151";
chr6A	StringTie	exon	457811996	457812101	1000	-	.	transcript_id "STRG.51151.1"; gene_id "STRG.51151";
chr6A	StringTie	exon	457812254	457812351	1000	-	.	transcript_id "STRG.51151.1"; gene_id "STRG.51151";
chr6A	StringTie	exon	457812483	457812547	1000	-	.	transcript_id "STRG.51151.1"; gene_id "STRG.51151";
chr6A	StringTie	exon	457812674	457812830	1000	-	.	transcript_id "STRG.51151.1"; gene_id "STRG.51151";
chr6A	StringTie	exon	457812997	457813088	1000	-	.	transcript_id "STRG.51151.1"; gene_id "STRG.51151";
chr6A	StringTie	exon	457813307	457813421	1000	-	.	transcript_id "STRG.51151.1"; gene_id "STRG.51151";
chr6A	StringTie	exon	457813509	457813557	1000	-	.	transcript_id "STRG.51151.1"; gene_id "STRG.51151";
chr6A	StringTie	exon	457813639	457813792	1000	-	.	transcript_id "STRG.51151.1"; gene_id "STRG.51151";
chr6A	StringTie	exon	457813935	457813961	1000	-	.	transcript_id "STRG.51151.1"; gene_id "STRG.51151";
chr6A	StringTie	exon	457814401	457814578	1000	-	.	transcript_id "STRG.51151.1"; gene_id "STRG.51151";
chr6A	StringTie	exon	457815124	457815456	1000	-	.	transcript_id "STRG.51151.1"; gene_id "STRG.51151";
chr6A	StringTie	transcript	457948331	457952317	1000	-	.	transcript_id "STRG.51150.1"; gene_id "STRG.51150"
chr6A	StringTie	exon	457948331	457948774	1000	-	.	transcript_id "STRG.51150.1"; gene_id "STRG.51150";
chr6A	StringTie	exon	457949046	457949111	1000	-	.	transcript_id "STRG.51150.1"; gene_id "STRG.51150";
chr6A	StringTie	exon	457949311	457949407	1000	-	.	transcript_id "STRG.51150.1"; gene_id "STRG.51150";
chr6A	StringTie	exon	457949551	457949800	1000	-	.	transcript_id "STRG.51150.1"; gene_id "STRG.51150";
chr6A	StringTie	exon	457950069	457950152	1000	-	.	transcript_id "STRG.51150.1"; gene_id "STRG.51150";
chr6A	StringTie	exon	457950233	457950406	1000	-	.	transcript_id "STRG.51150.1"; gene_id "STRG.51150";
chr6A	StringTie	exon	457952099	457952317	1000	-	.	transcript_id "STRG.51150.1"; gene_id "STRG.51150";
chr6A	StringTie	transcript	458124228	458127158	1000	-	.	transcript_id "STRG.51152.1"; gene_id "STRG.51152"
chr6A	StringTie	exon	458124228	458124608	1000	-	.	transcript_id "STRG.51152.1"; gene_id "STRG.51152";
chr6A	StringTie	exon	458124776	458124912	1000	-	.	transcript_id "STRG.51152.1"; gene_id "STRG.51152";
chr6A	StringTie	exon	458125237	458125364	1000	-	.	transcript_id "STRG.51152.1"; gene_id "STRG.51152";
chr6A	StringTie	exon	458125474	458125550	1000	-	.	transcript_id "STRG.51152.1"; gene_id "STRG.51152";
chr6A	StringTie	exon	458125657	458125743	1000	-	.	transcript_id "STRG.51152.1"; gene_id "STRG.51152";
chr6A	StringTie	exon	458125873	458125989	1000	-	.	transcript_id "STRG.51152.1"; gene_id "STRG.51152";
chr6A	StringTie	exon	458126437	458126551	1000	-	.	transcript_id "STRG.51152.1"; gene_id "STRG.51152";
chr6A	StringTie	exon	458126831	458127158	1000	-	.	transcript_id "STRG.51152.1"; gene_id "STRG.51152";
chr6A	StringTie	transcript	458700015	458700850	1000	+	.	transcript_id "STRG.51153.1"; gene_id "STRG.51153"
chr6A	StringTie	exon	458700015	458700850	1000	+	.	transcript_id "STRG.51153.1"; gene_id "STRG.51153";
chr6A	StringTie	transcript	458716838	458719736	1000	-	.	transcript_id "STRG.51154.1"; gene_id "STRG.51154"
chr6A	StringTie	exon	458716838	458717899	1000	-	.	transcript_id "STRG.51154.1"; gene_id "STRG.51154";
chr6A	StringTie	exon	458719140	458719736	1000	-	.	transcript_id "STRG.51154.1"; gene_id "STRG.51154";
chr6A	StringTie	transcript	459022669	459026175	1000	-	.	transcript_id "STRG.51155.1"; gene_id "STRG.51155"
chr6A	StringTie	exon	459022669	459023237	1000	-	.	transcript_id "STRG.51155.1"; gene_id "STRG.51155";
chr6A	StringTie	exon	459023435	459023529	1000	-	.	transcript_id "STRG.51155.1"; gene_id "STRG.51155";
chr6A	StringTie	exon	459023839	459023886	1000	-	.	transcript_id "STRG.51155.1"; gene_id "STRG.51155";
chr6A	StringTie	exon	459024007	459024127	1000	-	.	transcript_id "STRG.51155.1"; gene_id "STRG.51155";
chr6A	StringTie	exon	459024562	459024616	1000	-	.	transcript_id "STRG.51155.1"; gene_id "STRG.51155";
chr6A	StringTie	exon	459024722	459024837	1000	-	.	transcript_id "STRG.51155.1"; gene_id "STRG.51155";
chr6A	StringTie	exon	459025143	459025211	1000	-	.	transcript_id "STRG.51155.1"; gene_id "STRG.51155";
chr6A	StringTie	exon	459025548	459025657	1000	-	.	transcript_id "STRG.51155.1"; gene_id "STRG.51155";
chr6A	StringTie	exon	459025742	459026175	1000	-	.	transcript_id "STRG.51155.1"; gene_id "STRG.51155";
chr6A	StringTie	transcript	459022669	459026175	1000	-	.	transcript_id "STRG.51155.2"; gene_id "STRG.51155"
chr6A	StringTie	exon	459022669	459023237	1000	-	.	transcript_id "STRG.51155.2"; gene_id "STRG.51155";
chr6A	StringTie	exon	459023435	459023529	1000	-	.	transcript_id "STRG.51155.2"; gene_id "STRG.51155";
chr6A	StringTie	exon	459023839	459023886	1000	-	.	transcript_id "STRG.51155.2"; gene_id "STRG.51155";
chr6A	StringTie	exon	459024007	459024127	1000	-	.	transcript_id "STRG.51155.2"; gene_id "STRG.51155";
chr6A	StringTie	exon	459024562	459024616	1000	-	.	transcript_id "STRG.51155.2"; gene_id "STRG.51155";
chr6A	StringTie	exon	459024722	459024837	1000	-	.	transcript_id "STRG.51155.2"; gene_id "STRG.51155";
chr6A	StringTie	exon	459025143	459025267	1000	-	.	transcript_id "STRG.51155.2"; gene_id "STRG.51155";
chr6A	StringTie	exon	459025548	459025657	1000	-	.	transcript_id "STRG.51155.2"; gene_id "STRG.51155";
chr6A	StringTie	exon	459025742	459026175	1000	-	.	transcript_id "STRG.51155.2"; gene_id "STRG.51155";
chr6A	StringTie	transcript	459093227	459096551	1000	-	.	transcript_id "STRG.51156.1"; gene_id "STRG.51156"
chr6A	StringTie	exon	459093227	459093582	1000	-	.	transcript_id "STRG.51156.1"; gene_id "STRG.51156";
chr6A	StringTie	exon	459095358	459095488	1000	-	.	transcript_id "STRG.51156.1"; gene_id "STRG.51156";
chr6A	StringTie	exon	459095570	459095656	1000	-	.	transcript_id "STRG.51156.1"; gene_id "STRG.51156";
chr6A	StringTie	exon	459096127	459096551	1000	-	.	transcript_id "STRG.51156.1"; gene_id "STRG.51156";
chr6A	StringTie	transcript	459543230	459547951	1000	-	.	transcript_id "STRG.51157.1"; gene_id "STRG.51157"
chr6A	StringTie	exon	459543230	459544183	1000	-	.	transcript_id "STRG.51157.1"; gene_id "STRG.51157";
chr6A	StringTie	exon	459547363	459547951	1000	-	.	transcript_id "STRG.51157.1"; gene_id "STRG.51157";
chr6A	StringTie	transcript	459694798	459696699	1000	+	.	transcript_id "STRG.51158.1"; gene_id "STRG.51158"
chr6A	StringTie	exon	459694798	459696699	1000	+	.	transcript_id "STRG.51158.1"; gene_id "STRG.51158";
chr6A	StringTie	transcript	459811286	459819674	1000	+	.	transcript_id "STRG.51159.1"; gene_id "STRG.51159"
chr6A	StringTie	exon	459811286	459811508	1000	+	.	transcript_id "STRG.51159.1"; gene_id "STRG.51159";
chr6A	StringTie	exon	459811637	459811806	1000	+	.	transcript_id "STRG.51159.1"; gene_id "STRG.51159";
chr6A	StringTie	exon	459812867	459812957	1000	+	.	transcript_id "STRG.51159.1"; gene_id "STRG.51159";
chr6A	StringTie	exon	459813068	459813119	1000	+	.	transcript_id "STRG.51159.1"; gene_id "STRG.51159";
chr6A	StringTie	exon	459813632	459813735	1000	+	.	transcript_id "STRG.51159.1"; gene_id "STRG.51159";
chr6A	StringTie	exon	459813816	459813892	1000	+	.	transcript_id "STRG.51159.1"; gene_id "STRG.51159";
chr6A	StringTie	exon	459815901	459815975	1000	+	.	transcript_id "STRG.51159.1"; gene_id "STRG.51159";
chr6A	StringTie	exon	459816175	459816265	1000	+	.	transcript_id "STRG.51159.1"; gene_id "STRG.51159";
chr6A	StringTie	exon	459816371	459816422	1000	+	.	transcript_id "STRG.51159.1"; gene_id "STRG.51159";
chr6A	StringTie	exon	459818647	459818750	1000	+	.	transcript_id "STRG.51159.1"; gene_id "STRG.51159";
chr6A	StringTie	exon	459818846	459818922	1000	+	.	transcript_id "STRG.51159.1"; gene_id "STRG.51159";
chr6A	StringTie	exon	459819098	459819674	1000	+	.	transcript_id "STRG.51159.1"; gene_id "STRG.51159";
chr6A	StringTie	transcript	459811286	459819674	1000	+	.	transcript_id "STRG.51159.2"; gene_id "STRG.51159"
chr6A	StringTie	exon	459811286	459811508	1000	+	.	transcript_id "STRG.51159.2"; gene_id "STRG.51159";
chr6A	StringTie	exon	459811637	459811806	1000	+	.	transcript_id "STRG.51159.2"; gene_id "STRG.51159";
chr6A	StringTie	exon	459812867	459812957	1000	+	.	transcript_id "STRG.51159.2"; gene_id "STRG.51159";
chr6A	StringTie	exon	459813068	459813119	1000	+	.	transcript_id "STRG.51159.2"; gene_id "STRG.51159";
chr6A	StringTie	exon	459813632	459813735	1000	+	.	transcript_id "STRG.51159.2"; gene_id "STRG.51159";
chr6A	StringTie	exon	459813816	459813892	1000	+	.	transcript_id "STRG.51159.2"; gene_id "STRG.51159";
chr6A	StringTie	exon	459814095	459814926	1000	+	.	transcript_id "STRG.51159.2"; gene_id "STRG.51159";
chr6A	StringTie	exon	459815014	459815183	1000	+	.	transcript_id "STRG.51159.2"; gene_id "STRG.51159";
chr6A	StringTie	exon	459815901	459815975	1000	+	.	transcript_id "STRG.51159.2"; gene_id "STRG.51159";
chr6A	StringTie	exon	459816175	459816265	1000	+	.	transcript_id "STRG.51159.2"; gene_id "STRG.51159";
chr6A	StringTie	exon	459816371	459816422	1000	+	.	transcript_id "STRG.51159.2"; gene_id "STRG.51159";
chr6A	StringTie	exon	459818647	459818750	1000	+	.	transcript_id "STRG.51159.2"; gene_id "STRG.51159";
chr6A	StringTie	exon	459818846	459818922	1000	+	.	transcript_id "STRG.51159.2"; gene_id "STRG.51159";
chr6A	StringTie	exon	459819098	459819674	1000	+	.	transcript_id "STRG.51159.2"; gene_id "STRG.51159";
chr6A	StringTie	transcript	459814466	459819674	1000	+	.	transcript_id "STRG.51159.3"; gene_id "STRG.51159"
chr6A	StringTie	exon	459814466	459814926	1000	+	.	transcript_id "STRG.51159.3"; gene_id "STRG.51159";
chr6A	StringTie	exon	459815014	459815183	1000	+	.	transcript_id "STRG.51159.3"; gene_id "STRG.51159";
chr6A	StringTie	exon	459815901	459815975	1000	+	.	transcript_id "STRG.51159.3"; gene_id "STRG.51159";
chr6A	StringTie	exon	459816175	459816265	1000	+	.	transcript_id "STRG.51159.3"; gene_id "STRG.51159";
chr6A	StringTie	exon	459816371	459816422	1000	+	.	transcript_id "STRG.51159.3"; gene_id "STRG.51159";
chr6A	StringTie	exon	459818647	459818750	1000	+	.	transcript_id "STRG.51159.3"; gene_id "STRG.51159";
chr6A	StringTie	exon	459818846	459818922	1000	+	.	transcript_id "STRG.51159.3"; gene_id "STRG.51159";
chr6A	StringTie	exon	459819098	459819674	1000	+	.	transcript_id "STRG.51159.3"; gene_id "STRG.51159";
chr6A	StringTie	transcript	459829588	459838143	1000	-	.	transcript_id "STRG.51160.1"; gene_id "STRG.51160"
chr6A	StringTie	exon	459829588	459830143	1000	-	.	transcript_id "STRG.51160.1"; gene_id "STRG.51160";
chr6A	StringTie	exon	459830233	459830452	1000	-	.	transcript_id "STRG.51160.1"; gene_id "STRG.51160";
chr6A	StringTie	exon	459830521	459830586	1000	-	.	transcript_id "STRG.51160.1"; gene_id "STRG.51160";
chr6A	StringTie	exon	459830994	459831134	1000	-	.	transcript_id "STRG.51160.1"; gene_id "STRG.51160";
chr6A	StringTie	exon	459831219	459831275	1000	-	.	transcript_id "STRG.51160.1"; gene_id "STRG.51160";
chr6A	StringTie	exon	459831344	459831399	1000	-	.	transcript_id "STRG.51160.1"; gene_id "STRG.51160";
chr6A	StringTie	exon	459831496	459831631	1000	-	.	transcript_id "STRG.51160.1"; gene_id "STRG.51160";
chr6A	StringTie	exon	459831718	459831805	1000	-	.	transcript_id "STRG.51160.1"; gene_id "STRG.51160";
chr6A	StringTie	exon	459831926	459832026	1000	-	.	transcript_id "STRG.51160.1"; gene_id "STRG.51160";
chr6A	StringTie	exon	459834610	459835290	1000	-	.	transcript_id "STRG.51160.1"; gene_id "STRG.51160";
chr6A	StringTie	exon	459835466	459835561	1000	-	.	transcript_id "STRG.51160.1"; gene_id "STRG.51160";
chr6A	StringTie	exon	459836167	459836684	1000	-	.	transcript_id "STRG.51160.1"; gene_id "STRG.51160";
chr6A	StringTie	exon	459837833	459838143	1000	-	.	transcript_id "STRG.51160.1"; gene_id "STRG.51160";
chr6A	StringTie	transcript	459854700	459858911	1000	+	.	transcript_id "STRG.51162.1"; gene_id "STRG.51162"
chr6A	StringTie	exon	459854700	459854824	1000	+	.	transcript_id "STRG.51162.1"; gene_id "STRG.51162";
chr6A	StringTie	exon	459854948	459855079	1000	+	.	transcript_id "STRG.51162.1"; gene_id "STRG.51162";
chr6A	StringTie	exon	459855175	459855228	1000	+	.	transcript_id "STRG.51162.1"; gene_id "STRG.51162";
chr6A	StringTie	exon	459856792	459856897	1000	+	.	transcript_id "STRG.51162.1"; gene_id "STRG.51162";
chr6A	StringTie	exon	459857510	459857568	1000	+	.	transcript_id "STRG.51162.1"; gene_id "STRG.51162";
chr6A	StringTie	exon	459857657	459857731	1000	+	.	transcript_id "STRG.51162.1"; gene_id "STRG.51162";
chr6A	StringTie	exon	459857970	459858018	1000	+	.	transcript_id "STRG.51162.1"; gene_id "STRG.51162";
chr6A	StringTie	exon	459858114	459858190	1000	+	.	transcript_id "STRG.51162.1"; gene_id "STRG.51162";
chr6A	StringTie	exon	459858571	459858911	1000	+	.	transcript_id "STRG.51162.1"; gene_id "STRG.51162";
chr6A	StringTie	transcript	459895452	459896949	1000	-	.	transcript_id "STRG.51161.1"; gene_id "STRG.51161"
chr6A	StringTie	exon	459895452	459896949	1000	-	.	transcript_id "STRG.51161.1"; gene_id "STRG.51161";
chr6A	StringTie	transcript	459895452	459896949	1000	-	.	transcript_id "STRG.51161.2"; gene_id "STRG.51161"
chr6A	StringTie	exon	459895452	459896157	1000	-	.	transcript_id "STRG.51161.2"; gene_id "STRG.51161";
chr6A	StringTie	exon	459896381	459896949	1000	-	.	transcript_id "STRG.51161.2"; gene_id "STRG.51161";
chr6A	StringTie	transcript	459988533	459995125	1000	+	.	transcript_id "STRG.51163.1"; gene_id "STRG.51163"
chr6A	StringTie	exon	459988533	459988806	1000	+	.	transcript_id "STRG.51163.1"; gene_id "STRG.51163";
chr6A	StringTie	exon	459988886	459989176	1000	+	.	transcript_id "STRG.51163.1"; gene_id "STRG.51163";
chr6A	StringTie	exon	459994312	459995125	1000	+	.	transcript_id "STRG.51163.1"; gene_id "STRG.51163";
chr6A	StringTie	transcript	459988533	459995125	1000	+	.	transcript_id "STRG.51163.2"; gene_id "STRG.51163"
chr6A	StringTie	exon	459988533	459988806	1000	+	.	transcript_id "STRG.51163.2"; gene_id "STRG.51163";
chr6A	StringTie	exon	459988886	459989176	1000	+	.	transcript_id "STRG.51163.2"; gene_id "STRG.51163";
chr6A	StringTie	exon	459993064	459993242	1000	+	.	transcript_id "STRG.51163.2"; gene_id "STRG.51163";
chr6A	StringTie	exon	459994312	459995125	1000	+	.	transcript_id "STRG.51163.2"; gene_id "STRG.51163";
chr6A	StringTie	transcript	460122155	460128306	1000	-	.	transcript_id "STRG.51164.1"; gene_id "STRG.51164"
chr6A	StringTie	exon	460122155	460122486	1000	-	.	transcript_id "STRG.51164.1"; gene_id "STRG.51164";
chr6A	StringTie	exon	460127469	460128306	1000	-	.	transcript_id "STRG.51164.1"; gene_id "STRG.51164";
chr6A	StringTie	transcript	460122155	460128306	1000	-	.	transcript_id "STRG.51164.2"; gene_id "STRG.51164"
chr6A	StringTie	exon	460122155	460122486	1000	-	.	transcript_id "STRG.51164.2"; gene_id "STRG.51164";
chr6A	StringTie	exon	460124530	460124567	1000	-	.	transcript_id "STRG.51164.2"; gene_id "STRG.51164";
chr6A	StringTie	exon	460127469	460128306	1000	-	.	transcript_id "STRG.51164.2"; gene_id "STRG.51164";
chr6A	StringTie	transcript	460123769	460128306	1000	-	.	transcript_id "STRG.51164.3"; gene_id "STRG.51164"
chr6A	StringTie	exon	460123769	460124302	1000	-	.	transcript_id "STRG.51164.3"; gene_id "STRG.51164";
chr6A	StringTie	exon	460127469	460128306	1000	-	.	transcript_id "STRG.51164.3"; gene_id "STRG.51164";
chr6A	StringTie	transcript	460222185	460225347	1000	+	.	transcript_id "STRG.51165.1"; gene_id "STRG.51165"
chr6A	StringTie	exon	460222185	460222555	1000	+	.	transcript_id "STRG.51165.1"; gene_id "STRG.51165";
chr6A	StringTie	exon	460223206	460223493	1000	+	.	transcript_id "STRG.51165.1"; gene_id "STRG.51165";
chr6A	StringTie	exon	460223586	460223666	1000	+	.	transcript_id "STRG.51165.1"; gene_id "STRG.51165";
chr6A	StringTie	exon	460224831	460225347	1000	+	.	transcript_id "STRG.51165.1"; gene_id "STRG.51165";
chr6A	StringTie	transcript	460225825	460229617	1000	-	.	transcript_id "STRG.51166.1"; gene_id "STRG.51166"
chr6A	StringTie	exon	460225825	460226296	1000	-	.	transcript_id "STRG.51166.1"; gene_id "STRG.51166";
chr6A	StringTie	exon	460226409	460226506	1000	-	.	transcript_id "STRG.51166.1"; gene_id "STRG.51166";
chr6A	StringTie	exon	460227481	460227601	1000	-	.	transcript_id "STRG.51166.1"; gene_id "STRG.51166";
chr6A	StringTie	exon	460227718	460227770	1000	-	.	transcript_id "STRG.51166.1"; gene_id "STRG.51166";
chr6A	StringTie	exon	460227851	460227906	1000	-	.	transcript_id "STRG.51166.1"; gene_id "STRG.51166";
chr6A	StringTie	exon	460227989	460228152	1000	-	.	transcript_id "STRG.51166.1"; gene_id "STRG.51166";
chr6A	StringTie	exon	460228251	460228487	1000	-	.	transcript_id "STRG.51166.1"; gene_id "STRG.51166";
chr6A	StringTie	exon	460228584	460228654	1000	-	.	transcript_id "STRG.51166.1"; gene_id "STRG.51166";
chr6A	StringTie	exon	460228898	460228965	1000	-	.	transcript_id "STRG.51166.1"; gene_id "STRG.51166";
chr6A	StringTie	exon	460229336	460229617	1000	-	.	transcript_id "STRG.51166.1"; gene_id "STRG.51166";
chr6A	StringTie	transcript	460225825	460229617	1000	-	.	transcript_id "STRG.51166.2"; gene_id "STRG.51166"
chr6A	StringTie	exon	460225825	460226296	1000	-	.	transcript_id "STRG.51166.2"; gene_id "STRG.51166";
chr6A	StringTie	exon	460226409	460226506	1000	-	.	transcript_id "STRG.51166.2"; gene_id "STRG.51166";
chr6A	StringTie	exon	460227481	460227601	1000	-	.	transcript_id "STRG.51166.2"; gene_id "STRG.51166";
chr6A	StringTie	exon	460227718	460227770	1000	-	.	transcript_id "STRG.51166.2"; gene_id "STRG.51166";
chr6A	StringTie	exon	460227851	460227906	1000	-	.	transcript_id "STRG.51166.2"; gene_id "STRG.51166";
chr6A	StringTie	exon	460227989	460228152	1000	-	.	transcript_id "STRG.51166.2"; gene_id "STRG.51166";
chr6A	StringTie	exon	460228251	460228487	1000	-	.	transcript_id "STRG.51166.2"; gene_id "STRG.51166";
chr6A	StringTie	exon	460228584	460228654	1000	-	.	transcript_id "STRG.51166.2"; gene_id "STRG.51166";
chr6A	StringTie	exon	460229336	460229617	1000	-	.	transcript_id "STRG.51166.2"; gene_id "STRG.51166";
chr6A	StringTie	transcript	460634211	460639774	1000	+	.	transcript_id "STRG.51167.1"; gene_id "STRG.51167"
chr6A	StringTie	exon	460634211	460634432	1000	+	.	transcript_id "STRG.51167.1"; gene_id "STRG.51167";
chr6A	StringTie	exon	460635214	460635372	1000	+	.	transcript_id "STRG.51167.1"; gene_id "STRG.51167";
chr6A	StringTie	exon	460635526	460635693	1000	+	.	transcript_id "STRG.51167.1"; gene_id "STRG.51167";
chr6A	StringTie	exon	460635783	460635875	1000	+	.	transcript_id "STRG.51167.1"; gene_id "STRG.51167";
chr6A	StringTie	exon	460636050	460636142	1000	+	.	transcript_id "STRG.51167.1"; gene_id "STRG.51167";
chr6A	StringTie	exon	460636671	460636935	1000	+	.	transcript_id "STRG.51167.1"; gene_id "STRG.51167";
chr6A	StringTie	exon	460637018	460637044	1000	+	.	transcript_id "STRG.51167.1"; gene_id "STRG.51167";
chr6A	StringTie	exon	460637158	460637242	1000	+	.	transcript_id "STRG.51167.1"; gene_id "STRG.51167";
chr6A	StringTie	exon	460637698	460637847	1000	+	.	transcript_id "STRG.51167.1"; gene_id "STRG.51167";
chr6A	StringTie	exon	460638278	460638379	1000	+	.	transcript_id "STRG.51167.1"; gene_id "STRG.51167";
chr6A	StringTie	exon	460638473	460638859	1000	+	.	transcript_id "STRG.51167.1"; gene_id "STRG.51167";
chr6A	StringTie	exon	460639141	460639207	1000	+	.	transcript_id "STRG.51167.1"; gene_id "STRG.51167";
chr6A	StringTie	exon	460639288	460639774	1000	+	.	transcript_id "STRG.51167.1"; gene_id "STRG.51167";
chr6A	StringTie	transcript	460634211	460639774	1000	+	.	transcript_id "STRG.51167.2"; gene_id "STRG.51167"
chr6A	StringTie	exon	460634211	460634432	1000	+	.	transcript_id "STRG.51167.2"; gene_id "STRG.51167";
chr6A	StringTie	exon	460635214	460635372	1000	+	.	transcript_id "STRG.51167.2"; gene_id "STRG.51167";
chr6A	StringTie	exon	460635526	460635693	1000	+	.	transcript_id "STRG.51167.2"; gene_id "STRG.51167";
chr6A	StringTie	exon	460635783	460635875	1000	+	.	transcript_id "STRG.51167.2"; gene_id "STRG.51167";
chr6A	StringTie	exon	460636050	460636142	1000	+	.	transcript_id "STRG.51167.2"; gene_id "STRG.51167";
chr6A	StringTie	exon	460636671	460636935	1000	+	.	transcript_id "STRG.51167.2"; gene_id "STRG.51167";
chr6A	StringTie	exon	460637018	460637044	1000	+	.	transcript_id "STRG.51167.2"; gene_id "STRG.51167";
chr6A	StringTie	exon	460637158	460637242	1000	+	.	transcript_id "STRG.51167.2"; gene_id "STRG.51167";
chr6A	StringTie	exon	460638278	460638379	1000	+	.	transcript_id "STRG.51167.2"; gene_id "STRG.51167";
chr6A	StringTie	exon	460638473	460638859	1000	+	.	transcript_id "STRG.51167.2"; gene_id "STRG.51167";
chr6A	StringTie	exon	460639141	460639207	1000	+	.	transcript_id "STRG.51167.2"; gene_id "STRG.51167";
chr6A	StringTie	exon	460639288	460639774	1000	+	.	transcript_id "STRG.51167.2"; gene_id "STRG.51167";
chr6A	StringTie	transcript	460832572	460835042	1000	+	.	transcript_id "STRG.51168.1"; gene_id "STRG.51168"
chr6A	StringTie	exon	460832572	460834306	1000	+	.	transcript_id "STRG.51168.1"; gene_id "STRG.51168";
chr6A	StringTie	exon	460834612	460835042	1000	+	.	transcript_id "STRG.51168.1"; gene_id "STRG.51168";
chr6A	StringTie	transcript	460832572	460835042	1000	+	.	transcript_id "STRG.51168.2"; gene_id "STRG.51168"
chr6A	StringTie	exon	460832572	460834375	1000	+	.	transcript_id "STRG.51168.2"; gene_id "STRG.51168";
chr6A	StringTie	exon	460834612	460835042	1000	+	.	transcript_id "STRG.51168.2"; gene_id "STRG.51168";
chr6A	StringTie	transcript	460868092	460871751	1000	-	.	transcript_id "STRG.51170.1"; gene_id "STRG.51170"
chr6A	StringTie	exon	460868092	460868595	1000	-	.	transcript_id "STRG.51170.1"; gene_id "STRG.51170";
chr6A	StringTie	exon	460868737	460868832	1000	-	.	transcript_id "STRG.51170.1"; gene_id "STRG.51170";
chr6A	StringTie	exon	460869106	460869342	1000	-	.	transcript_id "STRG.51170.1"; gene_id "STRG.51170";
chr6A	StringTie	exon	460869431	460869607	1000	-	.	transcript_id "STRG.51170.1"; gene_id "STRG.51170";
chr6A	StringTie	exon	460869709	460869933	1000	-	.	transcript_id "STRG.51170.1"; gene_id "STRG.51170";
chr6A	StringTie	exon	460870174	460870350	1000	-	.	transcript_id "STRG.51170.1"; gene_id "STRG.51170";
chr6A	StringTie	exon	460870620	460871029	1000	-	.	transcript_id "STRG.51170.1"; gene_id "STRG.51170";
chr6A	StringTie	exon	460871432	460871751	1000	-	.	transcript_id "STRG.51170.1"; gene_id "STRG.51170";
chr6A	StringTie	transcript	461064187	461066397	1000	-	.	transcript_id "STRG.51169.1"; gene_id "STRG.51169"
chr6A	StringTie	exon	461064187	461064557	1000	-	.	transcript_id "STRG.51169.1"; gene_id "STRG.51169";
chr6A	StringTie	exon	461065897	461066397	1000	-	.	transcript_id "STRG.51169.1"; gene_id "STRG.51169";
chr6A	StringTie	transcript	461071732	461077246	1000	+	.	transcript_id "STRG.51171.1"; gene_id "STRG.51171"
chr6A	StringTie	exon	461071732	461071957	1000	+	.	transcript_id "STRG.51171.1"; gene_id "STRG.51171";
chr6A	StringTie	exon	461072536	461072735	1000	+	.	transcript_id "STRG.51171.1"; gene_id "STRG.51171";
chr6A	StringTie	exon	461073159	461073243	1000	+	.	transcript_id "STRG.51171.1"; gene_id "STRG.51171";
chr6A	StringTie	exon	461074584	461074652	1000	+	.	transcript_id "STRG.51171.1"; gene_id "STRG.51171";
chr6A	StringTie	exon	461074742	461077246	1000	+	.	transcript_id "STRG.51171.1"; gene_id "STRG.51171";
chr6A	StringTie	transcript	461748615	461762881	1000	+	.	transcript_id "STRG.51172.1"; gene_id "STRG.51172"
chr6A	StringTie	exon	461748615	461748960	1000	+	.	transcript_id "STRG.51172.1"; gene_id "STRG.51172";
chr6A	StringTie	exon	461749843	461750495	1000	+	.	transcript_id "STRG.51172.1"; gene_id "STRG.51172";
chr6A	StringTie	exon	461750594	461751331	1000	+	.	transcript_id "STRG.51172.1"; gene_id "STRG.51172";
chr6A	StringTie	exon	461752525	461752612	1000	+	.	transcript_id "STRG.51172.1"; gene_id "STRG.51172";
chr6A	StringTie	exon	461752715	461752777	1000	+	.	transcript_id "STRG.51172.1"; gene_id "STRG.51172";
chr6A	StringTie	exon	461753031	461753191	1000	+	.	transcript_id "STRG.51172.1"; gene_id "STRG.51172";
chr6A	StringTie	exon	461753304	461753379	1000	+	.	transcript_id "STRG.51172.1"; gene_id "STRG.51172";
chr6A	StringTie	exon	461753707	461753766	1000	+	.	transcript_id "STRG.51172.1"; gene_id "STRG.51172";
chr6A	StringTie	exon	461753901	461754008	1000	+	.	transcript_id "STRG.51172.1"; gene_id "STRG.51172";
chr6A	StringTie	exon	461759911	461760147	1000	+	.	transcript_id "STRG.51172.1"; gene_id "STRG.51172";
chr6A	StringTie	exon	461760460	461760551	1000	+	.	transcript_id "STRG.51172.1"; gene_id "STRG.51172";
chr6A	StringTie	exon	461761325	461762033	1000	+	.	transcript_id "STRG.51172.1"; gene_id "STRG.51172";
chr6A	StringTie	exon	461762547	461762881	1000	+	.	transcript_id "STRG.51172.1"; gene_id "STRG.51172";
chr6A	StringTie	transcript	461888233	461891402	1000	-	.	transcript_id "STRG.51173.1"; gene_id "STRG.51173"
chr6A	StringTie	exon	461888233	461888640	1000	-	.	transcript_id "STRG.51173.1"; gene_id "STRG.51173";
chr6A	StringTie	exon	461889008	461889148	1000	-	.	transcript_id "STRG.51173.1"; gene_id "STRG.51173";
chr6A	StringTie	exon	461889420	461889715	1000	-	.	transcript_id "STRG.51173.1"; gene_id "STRG.51173";
chr6A	StringTie	exon	461890710	461891402	1000	-	.	transcript_id "STRG.51173.1"; gene_id "STRG.51173";
chr6A	StringTie	transcript	461897684	461905347	1000	+	.	transcript_id "STRG.51174.1"; gene_id "STRG.51174"
chr6A	StringTie	exon	461897684	461898402	1000	+	.	transcript_id "STRG.51174.1"; gene_id "STRG.51174";
chr6A	StringTie	exon	461898512	461900420	1000	+	.	transcript_id "STRG.51174.1"; gene_id "STRG.51174";
chr6A	StringTie	exon	461900511	461900737	1000	+	.	transcript_id "STRG.51174.1"; gene_id "STRG.51174";
chr6A	StringTie	exon	461904488	461904530	1000	+	.	transcript_id "STRG.51174.1"; gene_id "STRG.51174";
chr6A	StringTie	exon	461905120	461905347	1000	+	.	transcript_id "STRG.51174.1"; gene_id "STRG.51174";
chr6A	StringTie	transcript	461899901	461901861	1000	-	.	transcript_id "STRG.51175.1"; gene_id "STRG.51175"
chr6A	StringTie	exon	461899901	461900392	1000	-	.	transcript_id "STRG.51175.1"; gene_id "STRG.51175";
chr6A	StringTie	exon	461900495	461901314	1000	-	.	transcript_id "STRG.51175.1"; gene_id "STRG.51175";
chr6A	StringTie	exon	461901397	461901861	1000	-	.	transcript_id "STRG.51175.1"; gene_id "STRG.51175";
chr6A	StringTie	transcript	461914605	461919279	1000	-	.	transcript_id "STRG.51177.1"; gene_id "STRG.51177"
chr6A	StringTie	exon	461914605	461914911	1000	-	.	transcript_id "STRG.51177.1"; gene_id "STRG.51177";
chr6A	StringTie	exon	461915011	461915781	1000	-	.	transcript_id "STRG.51177.1"; gene_id "STRG.51177";
chr6A	StringTie	exon	461915863	461916381	1000	-	.	transcript_id "STRG.51177.1"; gene_id "STRG.51177";
chr6A	StringTie	exon	461916489	461916629	1000	-	.	transcript_id "STRG.51177.1"; gene_id "STRG.51177";
chr6A	StringTie	exon	461916736	461917171	1000	-	.	transcript_id "STRG.51177.1"; gene_id "STRG.51177";
chr6A	StringTie	exon	461917295	461917399	1000	-	.	transcript_id "STRG.51177.1"; gene_id "STRG.51177";
chr6A	StringTie	exon	461917606	461917727	1000	-	.	transcript_id "STRG.51177.1"; gene_id "STRG.51177";
chr6A	StringTie	exon	461918215	461918336	1000	-	.	transcript_id "STRG.51177.1"; gene_id "STRG.51177";
chr6A	StringTie	exon	461918814	461919279	1000	-	.	transcript_id "STRG.51177.1"; gene_id "STRG.51177";
chr6A	StringTie	transcript	462208786	462210515	1000	+	.	transcript_id "STRG.51176.1"; gene_id "STRG.51176"
chr6A	StringTie	exon	462208786	462208924	1000	+	.	transcript_id "STRG.51176.1"; gene_id "STRG.51176";
chr6A	StringTie	exon	462209004	462210515	1000	+	.	transcript_id "STRG.51176.1"; gene_id "STRG.51176";
chr6A	StringTie	transcript	462213920	462215045	1000	+	.	transcript_id "STRG.51178.1"; gene_id "STRG.51178"
chr6A	StringTie	exon	462213920	462215045	1000	+	.	transcript_id "STRG.51178.1"; gene_id "STRG.51178";
chr6A	StringTie	transcript	462222205	462228027	1000	-	.	transcript_id "STRG.51179.1"; gene_id "STRG.51179"
chr6A	StringTie	exon	462222205	462222646	1000	-	.	transcript_id "STRG.51179.1"; gene_id "STRG.51179";
chr6A	StringTie	exon	462222761	462222846	1000	-	.	transcript_id "STRG.51179.1"; gene_id "STRG.51179";
chr6A	StringTie	exon	462224590	462224673	1000	-	.	transcript_id "STRG.51179.1"; gene_id "STRG.51179";
chr6A	StringTie	exon	462224892	462224969	1000	-	.	transcript_id "STRG.51179.1"; gene_id "STRG.51179";
chr6A	StringTie	exon	462225072	462225171	1000	-	.	transcript_id "STRG.51179.1"; gene_id "STRG.51179";
chr6A	StringTie	exon	462225533	462225657	1000	-	.	transcript_id "STRG.51179.1"; gene_id "STRG.51179";
chr6A	StringTie	exon	462225743	462225861	1000	-	.	transcript_id "STRG.51179.1"; gene_id "STRG.51179";
chr6A	StringTie	exon	462225990	462227212	1000	-	.	transcript_id "STRG.51179.1"; gene_id "STRG.51179";
chr6A	StringTie	exon	462227660	462228027	1000	-	.	transcript_id "STRG.51179.1"; gene_id "STRG.51179";
chr6A	StringTie	transcript	462444438	462449896	1000	+	.	transcript_id "STRG.51180.1"; gene_id "STRG.51180"
chr6A	StringTie	exon	462444438	462445069	1000	+	.	transcript_id "STRG.51180.1"; gene_id "STRG.51180";
chr6A	StringTie	exon	462445324	462445378	1000	+	.	transcript_id "STRG.51180.1"; gene_id "STRG.51180";
chr6A	StringTie	exon	462449034	462449896	1000	+	.	transcript_id "STRG.51180.1"; gene_id "STRG.51180";
chr6A	StringTie	transcript	462510540	462536185	1000	-	.	transcript_id "STRG.51182.1"; gene_id "STRG.51182"
chr6A	StringTie	exon	462510540	462510847	1000	-	.	transcript_id "STRG.51182.1"; gene_id "STRG.51182";
chr6A	StringTie	exon	462511670	462511819	1000	-	.	transcript_id "STRG.51182.1"; gene_id "STRG.51182";
chr6A	StringTie	exon	462514073	462514165	1000	-	.	transcript_id "STRG.51182.1"; gene_id "STRG.51182";
chr6A	StringTie	exon	462514268	462514366	1000	-	.	transcript_id "STRG.51182.1"; gene_id "STRG.51182";
chr6A	StringTie	exon	462515394	462515489	1000	-	.	transcript_id "STRG.51182.1"; gene_id "STRG.51182";
chr6A	StringTie	exon	462521149	462521241	1000	-	.	transcript_id "STRG.51182.1"; gene_id "STRG.51182";
chr6A	StringTie	exon	462521586	462521657	1000	-	.	transcript_id "STRG.51182.1"; gene_id "STRG.51182";
chr6A	StringTie	exon	462521877	462522002	1000	-	.	transcript_id "STRG.51182.1"; gene_id "STRG.51182";
chr6A	StringTie	exon	462522111	462522162	1000	-	.	transcript_id "STRG.51182.1"; gene_id "STRG.51182";
chr6A	StringTie	exon	462522238	462522323	1000	-	.	transcript_id "STRG.51182.1"; gene_id "STRG.51182";
chr6A	StringTie	exon	462522931	462523003	1000	-	.	transcript_id "STRG.51182.1"; gene_id "STRG.51182";
chr6A	StringTie	exon	462524345	462524424	1000	-	.	transcript_id "STRG.51182.1"; gene_id "STRG.51182";
chr6A	StringTie	exon	462525451	462525568	1000	-	.	transcript_id "STRG.51182.1"; gene_id "STRG.51182";
chr6A	StringTie	exon	462525657	462525757	1000	-	.	transcript_id "STRG.51182.1"; gene_id "STRG.51182";
chr6A	StringTie	exon	462525830	462525958	1000	-	.	transcript_id "STRG.51182.1"; gene_id "STRG.51182";
chr6A	StringTie	exon	462526039	462526209	1000	-	.	transcript_id "STRG.51182.1"; gene_id "STRG.51182";
chr6A	StringTie	exon	462526293	462526405	1000	-	.	transcript_id "STRG.51182.1"; gene_id "STRG.51182";
chr6A	StringTie	exon	462527084	462527262	1000	-	.	transcript_id "STRG.51182.1"; gene_id "STRG.51182";
chr6A	StringTie	exon	462527712	462527866	1000	-	.	transcript_id "STRG.51182.1"; gene_id "STRG.51182";
chr6A	StringTie	exon	462528228	462528286	1000	-	.	transcript_id "STRG.51182.1"; gene_id "STRG.51182";
chr6A	StringTie	exon	462529245	462529324	1000	-	.	transcript_id "STRG.51182.1"; gene_id "STRG.51182";
chr6A	StringTie	exon	462529436	462529557	1000	-	.	transcript_id "STRG.51182.1"; gene_id "STRG.51182";
chr6A	StringTie	exon	462529889	462530063	1000	-	.	transcript_id "STRG.51182.1"; gene_id "STRG.51182";
chr6A	StringTie	exon	462530263	462530450	1000	-	.	transcript_id "STRG.51182.1"; gene_id "STRG.51182";
chr6A	StringTie	exon	462530567	462530650	1000	-	.	transcript_id "STRG.51182.1"; gene_id "STRG.51182";
chr6A	StringTie	exon	462530835	462530957	1000	-	.	transcript_id "STRG.51182.1"; gene_id "STRG.51182";
chr6A	StringTie	exon	462531035	462531185	1000	-	.	transcript_id "STRG.51182.1"; gene_id "STRG.51182";
chr6A	StringTie	exon	462532631	462532773	1000	-	.	transcript_id "STRG.51182.1"; gene_id "STRG.51182";
chr6A	StringTie	exon	462532849	462532935	1000	-	.	transcript_id "STRG.51182.1"; gene_id "STRG.51182";
chr6A	StringTie	exon	462533401	462533481	1000	-	.	transcript_id "STRG.51182.1"; gene_id "STRG.51182";
chr6A	StringTie	exon	462533573	462533682	1000	-	.	transcript_id "STRG.51182.1"; gene_id "STRG.51182";
chr6A	StringTie	exon	462534020	462534093	1000	-	.	transcript_id "STRG.51182.1"; gene_id "STRG.51182";
chr6A	StringTie	exon	462534203	462534281	1000	-	.	transcript_id "STRG.51182.1"; gene_id "STRG.51182";
chr6A	StringTie	exon	462535179	462536185	1000	-	.	transcript_id "STRG.51182.1"; gene_id "STRG.51182";
chr6A	StringTie	transcript	462536262	462538566	1000	-	.	transcript_id "STRG.51183.1"; gene_id "STRG.51183"
chr6A	StringTie	exon	462536262	462536476	1000	-	.	transcript_id "STRG.51183.1"; gene_id "STRG.51183";
chr6A	StringTie	exon	462536565	462536732	1000	-	.	transcript_id "STRG.51183.1"; gene_id "STRG.51183";
chr6A	StringTie	exon	462537119	462537237	1000	-	.	transcript_id "STRG.51183.1"; gene_id "STRG.51183";
chr6A	StringTie	exon	462537316	462537377	1000	-	.	transcript_id "STRG.51183.1"; gene_id "STRG.51183";
chr6A	StringTie	exon	462537918	462537994	1000	-	.	transcript_id "STRG.51183.1"; gene_id "STRG.51183";
chr6A	StringTie	exon	462538206	462538566	1000	-	.	transcript_id "STRG.51183.1"; gene_id "STRG.51183";
chr6A	StringTie	transcript	462581541	462584292	1000	-	.	transcript_id "STRG.51181.1"; gene_id "STRG.51181"
chr6A	StringTie	exon	462581541	462581843	1000	-	.	transcript_id "STRG.51181.1"; gene_id "STRG.51181";
chr6A	StringTie	exon	462581953	462582106	1000	-	.	transcript_id "STRG.51181.1"; gene_id "STRG.51181";
chr6A	StringTie	exon	462582289	462582348	1000	-	.	transcript_id "STRG.51181.1"; gene_id "STRG.51181";
chr6A	StringTie	exon	462583197	462583384	1000	-	.	transcript_id "STRG.51181.1"; gene_id "STRG.51181";
chr6A	StringTie	exon	462583521	462583633	1000	-	.	transcript_id "STRG.51181.1"; gene_id "STRG.51181";
chr6A	StringTie	exon	462583727	462584292	1000	-	.	transcript_id "STRG.51181.1"; gene_id "STRG.51181";
chr6A	StringTie	transcript	462581541	462584292	1000	-	.	transcript_id "STRG.51181.2"; gene_id "STRG.51181"
chr6A	StringTie	exon	462581541	462581843	1000	-	.	transcript_id "STRG.51181.2"; gene_id "STRG.51181";
chr6A	StringTie	exon	462581953	462582106	1000	-	.	transcript_id "STRG.51181.2"; gene_id "STRG.51181";
chr6A	StringTie	exon	462582289	462582348	1000	-	.	transcript_id "STRG.51181.2"; gene_id "STRG.51181";
chr6A	StringTie	exon	462583197	462583633	1000	-	.	transcript_id "STRG.51181.2"; gene_id "STRG.51181";
chr6A	StringTie	exon	462583727	462584292	1000	-	.	transcript_id "STRG.51181.2"; gene_id "STRG.51181";
chr6A	StringTie	transcript	462581541	462584292	1000	-	.	transcript_id "STRG.51181.3"; gene_id "STRG.51181"
chr6A	StringTie	exon	462581541	462581843	1000	-	.	transcript_id "STRG.51181.3"; gene_id "STRG.51181";
chr6A	StringTie	exon	462581953	462582106	1000	-	.	transcript_id "STRG.51181.3"; gene_id "STRG.51181";
chr6A	StringTie	exon	462582289	462582348	1000	-	.	transcript_id "STRG.51181.3"; gene_id "STRG.51181";
chr6A	StringTie	exon	462583197	462583293	1000	-	.	transcript_id "STRG.51181.3"; gene_id "STRG.51181";
chr6A	StringTie	exon	462583521	462583633	1000	-	.	transcript_id "STRG.51181.3"; gene_id "STRG.51181";
chr6A	StringTie	exon	462583727	462584292	1000	-	.	transcript_id "STRG.51181.3"; gene_id "STRG.51181";
chr6A	StringTie	transcript	462581541	462584292	1000	-	.	transcript_id "STRG.51181.4"; gene_id "STRG.51181"
chr6A	StringTie	exon	462581541	462581843	1000	-	.	transcript_id "STRG.51181.4"; gene_id "STRG.51181";
chr6A	StringTie	exon	462582033	462582106	1000	-	.	transcript_id "STRG.51181.4"; gene_id "STRG.51181";
chr6A	StringTie	exon	462582289	462582348	1000	-	.	transcript_id "STRG.51181.4"; gene_id "STRG.51181";
chr6A	StringTie	exon	462583197	462583384	1000	-	.	transcript_id "STRG.51181.4"; gene_id "STRG.51181";
chr6A	StringTie	exon	462583521	462583633	1000	-	.	transcript_id "STRG.51181.4"; gene_id "STRG.51181";
chr6A	StringTie	exon	462583727	462584292	1000	-	.	transcript_id "STRG.51181.4"; gene_id "STRG.51181";
chr6A	StringTie	transcript	462581541	462584292	1000	-	.	transcript_id "STRG.51181.5"; gene_id "STRG.51181"
chr6A	StringTie	exon	462581541	462581843	1000	-	.	transcript_id "STRG.51181.5"; gene_id "STRG.51181";
chr6A	StringTie	exon	462581953	462582348	1000	-	.	transcript_id "STRG.51181.5"; gene_id "STRG.51181";
chr6A	StringTie	exon	462583197	462583384	1000	-	.	transcript_id "STRG.51181.5"; gene_id "STRG.51181";
chr6A	StringTie	exon	462583521	462583633	1000	-	.	transcript_id "STRG.51181.5"; gene_id "STRG.51181";
chr6A	StringTie	exon	462583727	462584292	1000	-	.	transcript_id "STRG.51181.5"; gene_id "STRG.51181";
chr6A	StringTie	transcript	462581541	462584292	1000	-	.	transcript_id "STRG.51181.6"; gene_id "STRG.51181"
chr6A	StringTie	exon	462581541	462581843	1000	-	.	transcript_id "STRG.51181.6"; gene_id "STRG.51181";
chr6A	StringTie	exon	462582033	462582106	1000	-	.	transcript_id "STRG.51181.6"; gene_id "STRG.51181";
chr6A	StringTie	exon	462582289	462582348	1000	-	.	transcript_id "STRG.51181.6"; gene_id "STRG.51181";
chr6A	StringTie	exon	462583197	462583633	1000	-	.	transcript_id "STRG.51181.6"; gene_id "STRG.51181";
chr6A	StringTie	exon	462583727	462584292	1000	-	.	transcript_id "STRG.51181.6"; gene_id "STRG.51181";
chr6A	StringTie	transcript	462581541	462584292	1000	-	.	transcript_id "STRG.51181.7"; gene_id "STRG.51181"
chr6A	StringTie	exon	462581541	462581843	1000	-	.	transcript_id "STRG.51181.7"; gene_id "STRG.51181";
chr6A	StringTie	exon	462582033	462582348	1000	-	.	transcript_id "STRG.51181.7"; gene_id "STRG.51181";
chr6A	StringTie	exon	462583197	462583633	1000	-	.	transcript_id "STRG.51181.7"; gene_id "STRG.51181";
chr6A	StringTie	exon	462583727	462584292	1000	-	.	transcript_id "STRG.51181.7"; gene_id "STRG.51181";
chr6A	StringTie	transcript	462786232	462796750	1000	+	.	transcript_id "STRG.51184.1"; gene_id "STRG.51184"
chr6A	StringTie	exon	462786232	462786715	1000	+	.	transcript_id "STRG.51184.1"; gene_id "STRG.51184";
chr6A	StringTie	exon	462787007	462787115	1000	+	.	transcript_id "STRG.51184.1"; gene_id "STRG.51184";
chr6A	StringTie	exon	462794614	462794705	1000	+	.	transcript_id "STRG.51184.1"; gene_id "STRG.51184";
chr6A	StringTie	exon	462794838	462795096	1000	+	.	transcript_id "STRG.51184.1"; gene_id "STRG.51184";
chr6A	StringTie	exon	462795616	462795759	1000	+	.	transcript_id "STRG.51184.1"; gene_id "STRG.51184";
chr6A	StringTie	exon	462796345	462796750	1000	+	.	transcript_id "STRG.51184.1"; gene_id "STRG.51184";
chr6A	StringTie	transcript	464197030	464200036	1000	-	.	transcript_id "STRG.51185.1"; gene_id "STRG.51185"
chr6A	StringTie	exon	464197030	464200036	1000	-	.	transcript_id "STRG.51185.1"; gene_id "STRG.51185";
chr6A	StringTie	transcript	464791646	464793220	1000	-	.	transcript_id "STRG.51186.1"; gene_id "STRG.51186"
chr6A	StringTie	exon	464791646	464793220	1000	-	.	transcript_id "STRG.51186.1"; gene_id "STRG.51186";
chr6A	StringTie	transcript	464791646	464793220	1000	-	.	transcript_id "STRG.51186.2"; gene_id "STRG.51186"
chr6A	StringTie	exon	464791646	464792610	1000	-	.	transcript_id "STRG.51186.2"; gene_id "STRG.51186";
chr6A	StringTie	exon	464792762	464793220	1000	-	.	transcript_id "STRG.51186.2"; gene_id "STRG.51186";
chr6A	StringTie	transcript	464961535	464964762	1000	-	.	transcript_id "STRG.51187.1"; gene_id "STRG.51187"
chr6A	StringTie	exon	464961535	464961956	1000	-	.	transcript_id "STRG.51187.1"; gene_id "STRG.51187";
chr6A	StringTie	exon	464962428	464962496	1000	-	.	transcript_id "STRG.51187.1"; gene_id "STRG.51187";
chr6A	StringTie	exon	464963024	464963071	1000	-	.	transcript_id "STRG.51187.1"; gene_id "STRG.51187";
chr6A	StringTie	exon	464963166	464963321	1000	-	.	transcript_id "STRG.51187.1"; gene_id "STRG.51187";
chr6A	StringTie	exon	464963413	464963528	1000	-	.	transcript_id "STRG.51187.1"; gene_id "STRG.51187";
chr6A	StringTie	exon	464963613	464963694	1000	-	.	transcript_id "STRG.51187.1"; gene_id "STRG.51187";
chr6A	StringTie	exon	464963798	464963868	1000	-	.	transcript_id "STRG.51187.1"; gene_id "STRG.51187";
chr6A	StringTie	exon	464963974	464964762	1000	-	.	transcript_id "STRG.51187.1"; gene_id "STRG.51187";
chr6A	StringTie	transcript	464965979	464966948	1000	-	.	transcript_id "STRG.51188.1"; gene_id "STRG.51188"
chr6A	StringTie	exon	464965979	464966948	1000	-	.	transcript_id "STRG.51188.1"; gene_id "STRG.51188";
chr6A	StringTie	transcript	465005674	465008303	1000	-	.	transcript_id "STRG.51191.1"; gene_id "STRG.51191"
chr6A	StringTie	exon	465005674	465007351	1000	-	.	transcript_id "STRG.51191.1"; gene_id "STRG.51191";
chr6A	StringTie	exon	465008230	465008303	1000	-	.	transcript_id "STRG.51191.1"; gene_id "STRG.51191";
chr6A	StringTie	transcript	465132863	465135547	1000	-	.	transcript_id "STRG.51192.1"; gene_id "STRG.51192"
chr6A	StringTie	exon	465132863	465134408	1000	-	.	transcript_id "STRG.51192.1"; gene_id "STRG.51192";
chr6A	StringTie	exon	465135471	465135547	1000	-	.	transcript_id "STRG.51192.1"; gene_id "STRG.51192";
chr6A	StringTie	transcript	466235320	466243127	1000	+	.	transcript_id "STRG.51189.1"; gene_id "STRG.51189"
chr6A	StringTie	exon	466235320	466236234	1000	+	.	transcript_id "STRG.51189.1"; gene_id "STRG.51189";
chr6A	StringTie	exon	466242482	466242559	1000	+	.	transcript_id "STRG.51189.1"; gene_id "STRG.51189";
chr6A	StringTie	exon	466242664	466243127	1000	+	.	transcript_id "STRG.51189.1"; gene_id "STRG.51189";
chr6A	StringTie	transcript	466249496	466253299	1000	+	.	transcript_id "STRG.51190.1"; gene_id "STRG.51190"
chr6A	StringTie	exon	466249496	466249571	1000	+	.	transcript_id "STRG.51190.1"; gene_id "STRG.51190";
chr6A	StringTie	exon	466250606	466250768	1000	+	.	transcript_id "STRG.51190.1"; gene_id "STRG.51190";
chr6A	StringTie	exon	466250859	466251298	1000	+	.	transcript_id "STRG.51190.1"; gene_id "STRG.51190";
chr6A	StringTie	exon	466251385	466251525	1000	+	.	transcript_id "STRG.51190.1"; gene_id "STRG.51190";
chr6A	StringTie	exon	466251621	466251692	1000	+	.	transcript_id "STRG.51190.1"; gene_id "STRG.51190";
chr6A	StringTie	exon	466251869	466251970	1000	+	.	transcript_id "STRG.51190.1"; gene_id "STRG.51190";
chr6A	StringTie	exon	466252060	466252116	1000	+	.	transcript_id "STRG.51190.1"; gene_id "STRG.51190";
chr6A	StringTie	exon	466252275	466252376	1000	+	.	transcript_id "STRG.51190.1"; gene_id "STRG.51190";
chr6A	StringTie	exon	466252493	466252711	1000	+	.	transcript_id "STRG.51190.1"; gene_id "STRG.51190";
chr6A	StringTie	exon	466252811	466252903	1000	+	.	transcript_id "STRG.51190.1"; gene_id "STRG.51190";
chr6A	StringTie	exon	466252993	466253299	1000	+	.	transcript_id "STRG.51190.1"; gene_id "STRG.51190";
chr6A	StringTie	transcript	466249496	466253299	1000	+	.	transcript_id "STRG.51190.2"; gene_id "STRG.51190"
chr6A	StringTie	exon	466249496	466250768	1000	+	.	transcript_id "STRG.51190.2"; gene_id "STRG.51190";
chr6A	StringTie	exon	466250859	466251298	1000	+	.	transcript_id "STRG.51190.2"; gene_id "STRG.51190";
chr6A	StringTie	exon	466251385	466251525	1000	+	.	transcript_id "STRG.51190.2"; gene_id "STRG.51190";
chr6A	StringTie	exon	466251621	466251692	1000	+	.	transcript_id "STRG.51190.2"; gene_id "STRG.51190";
chr6A	StringTie	exon	466251869	466251970	1000	+	.	transcript_id "STRG.51190.2"; gene_id "STRG.51190";
chr6A	StringTie	exon	466252060	466252116	1000	+	.	transcript_id "STRG.51190.2"; gene_id "STRG.51190";
chr6A	StringTie	exon	466252275	466252376	1000	+	.	transcript_id "STRG.51190.2"; gene_id "STRG.51190";
chr6A	StringTie	exon	466252493	466252711	1000	+	.	transcript_id "STRG.51190.2"; gene_id "STRG.51190";
chr6A	StringTie	exon	466252811	466252903	1000	+	.	transcript_id "STRG.51190.2"; gene_id "STRG.51190";
chr6A	StringTie	exon	466252993	466253299	1000	+	.	transcript_id "STRG.51190.2"; gene_id "STRG.51190";
chr6A	StringTie	transcript	466529526	466533037	1000	+	.	transcript_id "STRG.51193.1"; gene_id "STRG.51193"
chr6A	StringTie	exon	466529526	466529880	1000	+	.	transcript_id "STRG.51193.1"; gene_id "STRG.51193";
chr6A	StringTie	exon	466529961	466530243	1000	+	.	transcript_id "STRG.51193.1"; gene_id "STRG.51193";
chr6A	StringTie	exon	466531440	466531756	1000	+	.	transcript_id "STRG.51193.1"; gene_id "STRG.51193";
chr6A	StringTie	exon	466532610	466533037	1000	+	.	transcript_id "STRG.51193.1"; gene_id "STRG.51193";
chr6A	StringTie	transcript	466934148	466938455	1000	+	.	transcript_id "STRG.51194.1"; gene_id "STRG.51194"
chr6A	StringTie	exon	466934148	466934382	1000	+	.	transcript_id "STRG.51194.1"; gene_id "STRG.51194";
chr6A	StringTie	exon	466935126	466935418	1000	+	.	transcript_id "STRG.51194.1"; gene_id "STRG.51194";
chr6A	StringTie	exon	466935494	466935563	1000	+	.	transcript_id "STRG.51194.1"; gene_id "STRG.51194";
chr6A	StringTie	exon	466935760	466935815	1000	+	.	transcript_id "STRG.51194.1"; gene_id "STRG.51194";
chr6A	StringTie	exon	466937114	466937189	1000	+	.	transcript_id "STRG.51194.1"; gene_id "STRG.51194";
chr6A	StringTie	exon	466937277	466937313	1000	+	.	transcript_id "STRG.51194.1"; gene_id "STRG.51194";
chr6A	StringTie	exon	466937668	466937782	1000	+	.	transcript_id "STRG.51194.1"; gene_id "STRG.51194";
chr6A	StringTie	exon	466938016	466938455	1000	+	.	transcript_id "STRG.51194.1"; gene_id "STRG.51194";
chr6A	StringTie	transcript	466934148	466938455	1000	+	.	transcript_id "STRG.51194.2"; gene_id "STRG.51194"
chr6A	StringTie	exon	466934148	466934382	1000	+	.	transcript_id "STRG.51194.2"; gene_id "STRG.51194";
chr6A	StringTie	exon	466934549	466934625	1000	+	.	transcript_id "STRG.51194.2"; gene_id "STRG.51194";
chr6A	StringTie	exon	466935126	466935418	1000	+	.	transcript_id "STRG.51194.2"; gene_id "STRG.51194";
chr6A	StringTie	exon	466935494	466935563	1000	+	.	transcript_id "STRG.51194.2"; gene_id "STRG.51194";
chr6A	StringTie	exon	466935760	466935815	1000	+	.	transcript_id "STRG.51194.2"; gene_id "STRG.51194";
chr6A	StringTie	exon	466937114	466937189	1000	+	.	transcript_id "STRG.51194.2"; gene_id "STRG.51194";
chr6A	StringTie	exon	466937277	466937313	1000	+	.	transcript_id "STRG.51194.2"; gene_id "STRG.51194";
chr6A	StringTie	exon	466937668	466937782	1000	+	.	transcript_id "STRG.51194.2"; gene_id "STRG.51194";
chr6A	StringTie	exon	466938016	466938455	1000	+	.	transcript_id "STRG.51194.2"; gene_id "STRG.51194";
chr6A	StringTie	transcript	468608145	468614572	1000	+	.	transcript_id "STRG.51195.1"; gene_id "STRG.51195"
chr6A	StringTie	exon	468608145	468609548	1000	+	.	transcript_id "STRG.51195.1"; gene_id "STRG.51195";
chr6A	StringTie	exon	468613766	468614027	1000	+	.	transcript_id "STRG.51195.1"; gene_id "STRG.51195";
chr6A	StringTie	exon	468614122	468614572	1000	+	.	transcript_id "STRG.51195.1"; gene_id "STRG.51195";
chr6A	StringTie	transcript	468608145	468614572	1000	+	.	transcript_id "STRG.51195.2"; gene_id "STRG.51195"
chr6A	StringTie	exon	468608145	468609548	1000	+	.	transcript_id "STRG.51195.2"; gene_id "STRG.51195";
chr6A	StringTie	exon	468613766	468614572	1000	+	.	transcript_id "STRG.51195.2"; gene_id "STRG.51195";
chr6A	StringTie	transcript	468625947	468628305	1000	-	.	transcript_id "STRG.51196.1"; gene_id "STRG.51196"
chr6A	StringTie	exon	468625947	468628000	1000	-	.	transcript_id "STRG.51196.1"; gene_id "STRG.51196";
chr6A	StringTie	exon	468628081	468628305	1000	-	.	transcript_id "STRG.51196.1"; gene_id "STRG.51196";
chr6A	StringTie	transcript	468625947	468628305	1000	-	.	transcript_id "STRG.51196.2"; gene_id "STRG.51196"
chr6A	StringTie	exon	468625947	468626457	1000	-	.	transcript_id "STRG.51196.2"; gene_id "STRG.51196";
chr6A	StringTie	exon	468627876	468628000	1000	-	.	transcript_id "STRG.51196.2"; gene_id "STRG.51196";
chr6A	StringTie	exon	468628081	468628305	1000	-	.	transcript_id "STRG.51196.2"; gene_id "STRG.51196";
chr6A	StringTie	transcript	468625947	468628305	1000	-	.	transcript_id "STRG.51196.3"; gene_id "STRG.51196"
chr6A	StringTie	exon	468625947	468626457	1000	-	.	transcript_id "STRG.51196.3"; gene_id "STRG.51196";
chr6A	StringTie	exon	468626679	468626720	1000	-	.	transcript_id "STRG.51196.3"; gene_id "STRG.51196";
chr6A	StringTie	exon	468627085	468627110	1000	-	.	transcript_id "STRG.51196.3"; gene_id "STRG.51196";
chr6A	StringTie	exon	468627876	468628000	1000	-	.	transcript_id "STRG.51196.3"; gene_id "STRG.51196";
chr6A	StringTie	exon	468628081	468628305	1000	-	.	transcript_id "STRG.51196.3"; gene_id "STRG.51196";
chr6A	StringTie	transcript	468626458	468628305	1000	-	.	transcript_id "STRG.51196.4"; gene_id "STRG.51196"
chr6A	StringTie	exon	468626458	468627110	1000	-	.	transcript_id "STRG.51196.4"; gene_id "STRG.51196";
chr6A	StringTie	exon	468627876	468628000	1000	-	.	transcript_id "STRG.51196.4"; gene_id "STRG.51196";
chr6A	StringTie	exon	468628081	468628305	1000	-	.	transcript_id "STRG.51196.4"; gene_id "STRG.51196";
chr6A	StringTie	transcript	468626458	468628305	1000	-	.	transcript_id "STRG.51196.5"; gene_id "STRG.51196"
chr6A	StringTie	exon	468626458	468626720	1000	-	.	transcript_id "STRG.51196.5"; gene_id "STRG.51196";
chr6A	StringTie	exon	468627085	468628000	1000	-	.	transcript_id "STRG.51196.5"; gene_id "STRG.51196";
chr6A	StringTie	exon	468628081	468628305	1000	-	.	transcript_id "STRG.51196.5"; gene_id "STRG.51196";
chr6A	StringTie	transcript	469229126	469230556	1000	+	.	transcript_id "STRG.51197.1"; gene_id "STRG.51197"
chr6A	StringTie	exon	469229126	469229454	1000	+	.	transcript_id "STRG.51197.1"; gene_id "STRG.51197";
chr6A	StringTie	exon	469229774	469230556	1000	+	.	transcript_id "STRG.51197.1"; gene_id "STRG.51197";
chr6A	StringTie	transcript	469229126	469233195	1000	+	.	transcript_id "STRG.51197.2"; gene_id "STRG.51197"
chr6A	StringTie	exon	469229126	469229454	1000	+	.	transcript_id "STRG.51197.2"; gene_id "STRG.51197";
chr6A	StringTie	exon	469231787	469231846	1000	+	.	transcript_id "STRG.51197.2"; gene_id "STRG.51197";
chr6A	StringTie	exon	469232815	469233195	1000	+	.	transcript_id "STRG.51197.2"; gene_id "STRG.51197";
chr6A	StringTie	transcript	469230830	469233195	1000	+	.	transcript_id "STRG.51197.3"; gene_id "STRG.51197"
chr6A	StringTie	exon	469230830	469231034	1000	+	.	transcript_id "STRG.51197.3"; gene_id "STRG.51197";
chr6A	StringTie	exon	469231126	469231319	1000	+	.	transcript_id "STRG.51197.3"; gene_id "STRG.51197";
chr6A	StringTie	exon	469231787	469231846	1000	+	.	transcript_id "STRG.51197.3"; gene_id "STRG.51197";
chr6A	StringTie	exon	469232815	469233195	1000	+	.	transcript_id "STRG.51197.3"; gene_id "STRG.51197";
chr6A	StringTie	transcript	469593546	469597690	1000	-	.	transcript_id "STRG.51198.1"; gene_id "STRG.51198"
chr6A	StringTie	exon	469593546	469593998	1000	-	.	transcript_id "STRG.51198.1"; gene_id "STRG.51198";
chr6A	StringTie	exon	469594129	469594260	1000	-	.	transcript_id "STRG.51198.1"; gene_id "STRG.51198";
chr6A	StringTie	exon	469594346	469594391	1000	-	.	transcript_id "STRG.51198.1"; gene_id "STRG.51198";
chr6A	StringTie	exon	469595681	469595788	1000	-	.	transcript_id "STRG.51198.1"; gene_id "STRG.51198";
chr6A	StringTie	exon	469595959	469596068	1000	-	.	transcript_id "STRG.51198.1"; gene_id "STRG.51198";
chr6A	StringTie	exon	469596173	469596280	1000	-	.	transcript_id "STRG.51198.1"; gene_id "STRG.51198";
chr6A	StringTie	exon	469597151	469597253	1000	-	.	transcript_id "STRG.51198.1"; gene_id "STRG.51198";
chr6A	StringTie	exon	469597329	469597690	1000	-	.	transcript_id "STRG.51198.1"; gene_id "STRG.51198";
chr6A	StringTie	transcript	469593546	469597690	1000	-	.	transcript_id "STRG.51198.2"; gene_id "STRG.51198"
chr6A	StringTie	exon	469593546	469593784	1000	-	.	transcript_id "STRG.51198.2"; gene_id "STRG.51198";
chr6A	StringTie	exon	469593831	469593998	1000	-	.	transcript_id "STRG.51198.2"; gene_id "STRG.51198";
chr6A	StringTie	exon	469594129	469594260	1000	-	.	transcript_id "STRG.51198.2"; gene_id "STRG.51198";
chr6A	StringTie	exon	469594346	469594391	1000	-	.	transcript_id "STRG.51198.2"; gene_id "STRG.51198";
chr6A	StringTie	exon	469595681	469595788	1000	-	.	transcript_id "STRG.51198.2"; gene_id "STRG.51198";
chr6A	StringTie	exon	469595959	469596068	1000	-	.	transcript_id "STRG.51198.2"; gene_id "STRG.51198";
chr6A	StringTie	exon	469596173	469596280	1000	-	.	transcript_id "STRG.51198.2"; gene_id "STRG.51198";
chr6A	StringTie	exon	469597151	469597253	1000	-	.	transcript_id "STRG.51198.2"; gene_id "STRG.51198";
chr6A	StringTie	exon	469597329	469597690	1000	-	.	transcript_id "STRG.51198.2"; gene_id "STRG.51198";
chr6A	StringTie	transcript	469767139	469769993	1000	+	.	transcript_id "STRG.51199.1"; gene_id "STRG.51199"
chr6A	StringTie	exon	469767139	469767703	1000	+	.	transcript_id "STRG.51199.1"; gene_id "STRG.51199";
chr6A	StringTie	exon	469768437	469768656	1000	+	.	transcript_id "STRG.51199.1"; gene_id "STRG.51199";
chr6A	StringTie	exon	469768767	469768860	1000	+	.	transcript_id "STRG.51199.1"; gene_id "STRG.51199";
chr6A	StringTie	exon	469769113	469769993	1000	+	.	transcript_id "STRG.51199.1"; gene_id "STRG.51199";
chr6A	StringTie	transcript	469767139	469769993	1000	+	.	transcript_id "STRG.51199.2"; gene_id "STRG.51199"
chr6A	StringTie	exon	469767139	469767703	1000	+	.	transcript_id "STRG.51199.2"; gene_id "STRG.51199";
chr6A	StringTie	exon	469768437	469768656	1000	+	.	transcript_id "STRG.51199.2"; gene_id "STRG.51199";
chr6A	StringTie	exon	469768767	469768860	1000	+	.	transcript_id "STRG.51199.2"; gene_id "STRG.51199";
chr6A	StringTie	exon	469769113	469769347	1000	+	.	transcript_id "STRG.51199.2"; gene_id "STRG.51199";
chr6A	StringTie	exon	469769581	469769993	1000	+	.	transcript_id "STRG.51199.2"; gene_id "STRG.51199";
chr6A	StringTie	transcript	469767139	469769993	1000	+	.	transcript_id "STRG.51199.3"; gene_id "STRG.51199"
chr6A	StringTie	exon	469767139	469767435	1000	+	.	transcript_id "STRG.51199.3"; gene_id "STRG.51199";
chr6A	StringTie	exon	469767576	469767703	1000	+	.	transcript_id "STRG.51199.3"; gene_id "STRG.51199";
chr6A	StringTie	exon	469768437	469768656	1000	+	.	transcript_id "STRG.51199.3"; gene_id "STRG.51199";
chr6A	StringTie	exon	469768767	469768860	1000	+	.	transcript_id "STRG.51199.3"; gene_id "STRG.51199";
chr6A	StringTie	exon	469769113	469769993	1000	+	.	transcript_id "STRG.51199.3"; gene_id "STRG.51199";
chr6A	StringTie	transcript	469767139	469769993	1000	+	.	transcript_id "STRG.51199.4"; gene_id "STRG.51199"
chr6A	StringTie	exon	469767139	469767435	1000	+	.	transcript_id "STRG.51199.4"; gene_id "STRG.51199";
chr6A	StringTie	exon	469767576	469767703	1000	+	.	transcript_id "STRG.51199.4"; gene_id "STRG.51199";
chr6A	StringTie	exon	469768437	469768656	1000	+	.	transcript_id "STRG.51199.4"; gene_id "STRG.51199";
chr6A	StringTie	exon	469768767	469768860	1000	+	.	transcript_id "STRG.51199.4"; gene_id "STRG.51199";
chr6A	StringTie	exon	469769113	469769347	1000	+	.	transcript_id "STRG.51199.4"; gene_id "STRG.51199";
chr6A	StringTie	exon	469769581	469769993	1000	+	.	transcript_id "STRG.51199.4"; gene_id "STRG.51199";
chr6A	StringTie	transcript	469769638	469771136	1000	-	.	transcript_id "STRG.51200.1"; gene_id "STRG.51200"
chr6A	StringTie	exon	469769638	469771136	1000	-	.	transcript_id "STRG.51200.1"; gene_id "STRG.51200";
chr6A	StringTie	transcript	469771677	469773904	1000	-	.	transcript_id "STRG.51201.1"; gene_id "STRG.51201"
chr6A	StringTie	exon	469771677	469773904	1000	-	.	transcript_id "STRG.51201.1"; gene_id "STRG.51201";
chr6A	StringTie	transcript	469771677	469773904	1000	-	.	transcript_id "STRG.51201.2"; gene_id "STRG.51201"
chr6A	StringTie	exon	469771677	469772109	1000	-	.	transcript_id "STRG.51201.2"; gene_id "STRG.51201";
chr6A	StringTie	exon	469773534	469773904	1000	-	.	transcript_id "STRG.51201.2"; gene_id "STRG.51201";
chr6A	StringTie	transcript	470303715	470308099	1000	+	.	transcript_id "STRG.51202.1"; gene_id "STRG.51202"
chr6A	StringTie	exon	470303715	470303857	1000	+	.	transcript_id "STRG.51202.1"; gene_id "STRG.51202";
chr6A	StringTie	exon	470304463	470304633	1000	+	.	transcript_id "STRG.51202.1"; gene_id "STRG.51202";
chr6A	StringTie	exon	470304718	470304895	1000	+	.	transcript_id "STRG.51202.1"; gene_id "STRG.51202";
chr6A	StringTie	exon	470305027	470305165	1000	+	.	transcript_id "STRG.51202.1"; gene_id "STRG.51202";
chr6A	StringTie	exon	470306537	470306670	1000	+	.	transcript_id "STRG.51202.1"; gene_id "STRG.51202";
chr6A	StringTie	exon	470306749	470306891	1000	+	.	transcript_id "STRG.51202.1"; gene_id "STRG.51202";
chr6A	StringTie	exon	470307018	470307216	1000	+	.	transcript_id "STRG.51202.1"; gene_id "STRG.51202";
chr6A	StringTie	exon	470307357	470308099	1000	+	.	transcript_id "STRG.51202.1"; gene_id "STRG.51202";
chr6A	StringTie	transcript	470681577	470694005	1000	-	.	transcript_id "STRG.51205.1"; gene_id "STRG.51205"
chr6A	StringTie	exon	470681577	470682181	1000	-	.	transcript_id "STRG.51205.1"; gene_id "STRG.51205";
chr6A	StringTie	exon	470682258	470682423	1000	-	.	transcript_id "STRG.51205.1"; gene_id "STRG.51205";
chr6A	StringTie	exon	470682509	470682711	1000	-	.	transcript_id "STRG.51205.1"; gene_id "STRG.51205";
chr6A	StringTie	exon	470682795	470682932	1000	-	.	transcript_id "STRG.51205.1"; gene_id "STRG.51205";
chr6A	StringTie	exon	470685353	470685439	1000	-	.	transcript_id "STRG.51205.1"; gene_id "STRG.51205";
chr6A	StringTie	exon	470685514	470685586	1000	-	.	transcript_id "STRG.51205.1"; gene_id "STRG.51205";
chr6A	StringTie	exon	470685687	470685881	1000	-	.	transcript_id "STRG.51205.1"; gene_id "STRG.51205";
chr6A	StringTie	exon	470686085	470686161	1000	-	.	transcript_id "STRG.51205.1"; gene_id "STRG.51205";
chr6A	StringTie	exon	470686305	470686376	1000	-	.	transcript_id "STRG.51205.1"; gene_id "STRG.51205";
chr6A	StringTie	exon	470686469	470686629	1000	-	.	transcript_id "STRG.51205.1"; gene_id "STRG.51205";
chr6A	StringTie	exon	470686724	470686910	1000	-	.	transcript_id "STRG.51205.1"; gene_id "STRG.51205";
chr6A	StringTie	exon	470687002	470687121	1000	-	.	transcript_id "STRG.51205.1"; gene_id "STRG.51205";
chr6A	StringTie	exon	470687575	470687658	1000	-	.	transcript_id "STRG.51205.1"; gene_id "STRG.51205";
chr6A	StringTie	exon	470687749	470687942	1000	-	.	transcript_id "STRG.51205.1"; gene_id "STRG.51205";
chr6A	StringTie	exon	470688985	470689152	1000	-	.	transcript_id "STRG.51205.1"; gene_id "STRG.51205";
chr6A	StringTie	exon	470689260	470689463	1000	-	.	transcript_id "STRG.51205.1"; gene_id "STRG.51205";
chr6A	StringTie	exon	470689714	470689801	1000	-	.	transcript_id "STRG.51205.1"; gene_id "STRG.51205";
chr6A	StringTie	exon	470689883	470690044	1000	-	.	transcript_id "STRG.51205.1"; gene_id "STRG.51205";
chr6A	StringTie	exon	470693323	470694005	1000	-	.	transcript_id "STRG.51205.1"; gene_id "STRG.51205";
chr6A	StringTie	transcript	471008002	471012071	1000	-	.	transcript_id "STRG.51204.1"; gene_id "STRG.51204"
chr6A	StringTie	exon	471008002	471008806	1000	-	.	transcript_id "STRG.51204.1"; gene_id "STRG.51204";
chr6A	StringTie	exon	471009139	471010389	1000	-	.	transcript_id "STRG.51204.1"; gene_id "STRG.51204";
chr6A	StringTie	exon	471011413	471011782	1000	-	.	transcript_id "STRG.51204.1"; gene_id "STRG.51204";
chr6A	StringTie	exon	471011857	471012071	1000	-	.	transcript_id "STRG.51204.1"; gene_id "STRG.51204";
chr6A	StringTie	transcript	471172842	471175015	1000	-	.	transcript_id "STRG.51203.1"; gene_id "STRG.51203"
chr6A	StringTie	exon	471172842	471173620	1000	-	.	transcript_id "STRG.51203.1"; gene_id "STRG.51203";
chr6A	StringTie	exon	471173708	471173872	1000	-	.	transcript_id "STRG.51203.1"; gene_id "STRG.51203";
chr6A	StringTie	exon	471174816	471175015	1000	-	.	transcript_id "STRG.51203.1"; gene_id "STRG.51203";
chr6A	StringTie	transcript	471172842	471175015	1000	-	.	transcript_id "STRG.51203.2"; gene_id "STRG.51203"
chr6A	StringTie	exon	471172842	471173620	1000	-	.	transcript_id "STRG.51203.2"; gene_id "STRG.51203";
chr6A	StringTie	exon	471173708	471175015	1000	-	.	transcript_id "STRG.51203.2"; gene_id "STRG.51203";
chr6A	StringTie	transcript	471401712	471406418	1000	-	.	transcript_id "STRG.51206.1"; gene_id "STRG.51206"
chr6A	StringTie	exon	471401712	471402507	1000	-	.	transcript_id "STRG.51206.1"; gene_id "STRG.51206";
chr6A	StringTie	exon	471402771	471402857	1000	-	.	transcript_id "STRG.51206.1"; gene_id "STRG.51206";
chr6A	StringTie	exon	471403147	471403287	1000	-	.	transcript_id "STRG.51206.1"; gene_id "STRG.51206";
chr6A	StringTie	exon	471403408	471403599	1000	-	.	transcript_id "STRG.51206.1"; gene_id "STRG.51206";
chr6A	StringTie	exon	471403681	471403914	1000	-	.	transcript_id "STRG.51206.1"; gene_id "STRG.51206";
chr6A	StringTie	exon	471404361	471404441	1000	-	.	transcript_id "STRG.51206.1"; gene_id "STRG.51206";
chr6A	StringTie	exon	471404548	471404861	1000	-	.	transcript_id "STRG.51206.1"; gene_id "STRG.51206";
chr6A	StringTie	exon	471405945	471406418	1000	-	.	transcript_id "STRG.51206.1"; gene_id "STRG.51206";
chr6A	StringTie	transcript	471401712	471406418	1000	-	.	transcript_id "STRG.51206.2"; gene_id "STRG.51206"
chr6A	StringTie	exon	471401712	471402857	1000	-	.	transcript_id "STRG.51206.2"; gene_id "STRG.51206";
chr6A	StringTie	exon	471403147	471403287	1000	-	.	transcript_id "STRG.51206.2"; gene_id "STRG.51206";
chr6A	StringTie	exon	471403408	471403599	1000	-	.	transcript_id "STRG.51206.2"; gene_id "STRG.51206";
chr6A	StringTie	exon	471403681	471404441	1000	-	.	transcript_id "STRG.51206.2"; gene_id "STRG.51206";
chr6A	StringTie	exon	471404548	471404861	1000	-	.	transcript_id "STRG.51206.2"; gene_id "STRG.51206";
chr6A	StringTie	exon	471405945	471406418	1000	-	.	transcript_id "STRG.51206.2"; gene_id "STRG.51206";
chr6A	StringTie	transcript	471401712	471406418	1000	-	.	transcript_id "STRG.51206.3"; gene_id "STRG.51206"
chr6A	StringTie	exon	471401712	471402216	1000	-	.	transcript_id "STRG.51206.3"; gene_id "STRG.51206";
chr6A	StringTie	exon	471402771	471402857	1000	-	.	transcript_id "STRG.51206.3"; gene_id "STRG.51206";
chr6A	StringTie	exon	471403147	471403287	1000	-	.	transcript_id "STRG.51206.3"; gene_id "STRG.51206";
chr6A	StringTie	exon	471403408	471403599	1000	-	.	transcript_id "STRG.51206.3"; gene_id "STRG.51206";
chr6A	StringTie	exon	471403681	471403914	1000	-	.	transcript_id "STRG.51206.3"; gene_id "STRG.51206";
chr6A	StringTie	exon	471404361	471404441	1000	-	.	transcript_id "STRG.51206.3"; gene_id "STRG.51206";
chr6A	StringTie	exon	471404548	471404861	1000	-	.	transcript_id "STRG.51206.3"; gene_id "STRG.51206";
chr6A	StringTie	exon	471405945	471406418	1000	-	.	transcript_id "STRG.51206.3"; gene_id "STRG.51206";
chr6A	StringTie	transcript	471402217	471406418	1000	-	.	transcript_id "STRG.51206.4"; gene_id "STRG.51206"
chr6A	StringTie	exon	471402217	471402507	1000	-	.	transcript_id "STRG.51206.4"; gene_id "STRG.51206";
chr6A	StringTie	exon	471402629	471402695	1000	-	.	transcript_id "STRG.51206.4"; gene_id "STRG.51206";
chr6A	StringTie	exon	471402771	471402857	1000	-	.	transcript_id "STRG.51206.4"; gene_id "STRG.51206";
chr6A	StringTie	exon	471403147	471403287	1000	-	.	transcript_id "STRG.51206.4"; gene_id "STRG.51206";
chr6A	StringTie	exon	471403408	471403599	1000	-	.	transcript_id "STRG.51206.4"; gene_id "STRG.51206";
chr6A	StringTie	exon	471403681	471403914	1000	-	.	transcript_id "STRG.51206.4"; gene_id "STRG.51206";
chr6A	StringTie	exon	471404361	471404441	1000	-	.	transcript_id "STRG.51206.4"; gene_id "STRG.51206";
chr6A	StringTie	exon	471404548	471404861	1000	-	.	transcript_id "STRG.51206.4"; gene_id "STRG.51206";
chr6A	StringTie	exon	471405945	471406418	1000	-	.	transcript_id "STRG.51206.4"; gene_id "STRG.51206";
chr6A	StringTie	transcript	471402217	471406418	1000	-	.	transcript_id "STRG.51206.5"; gene_id "STRG.51206"
chr6A	StringTie	exon	471402217	471402857	1000	-	.	transcript_id "STRG.51206.5"; gene_id "STRG.51206";
chr6A	StringTie	exon	471403147	471403287	1000	-	.	transcript_id "STRG.51206.5"; gene_id "STRG.51206";
chr6A	StringTie	exon	471403408	471403599	1000	-	.	transcript_id "STRG.51206.5"; gene_id "STRG.51206";
chr6A	StringTie	exon	471403681	471403914	1000	-	.	transcript_id "STRG.51206.5"; gene_id "STRG.51206";
chr6A	StringTie	exon	471404361	471404441	1000	-	.	transcript_id "STRG.51206.5"; gene_id "STRG.51206";
chr6A	StringTie	exon	471404548	471404861	1000	-	.	transcript_id "STRG.51206.5"; gene_id "STRG.51206";
chr6A	StringTie	exon	471405945	471406418	1000	-	.	transcript_id "STRG.51206.5"; gene_id "STRG.51206";
chr6A	StringTie	transcript	471759552	471764893	1000	+	.	transcript_id "STRG.51207.1"; gene_id "STRG.51207"
chr6A	StringTie	exon	471759552	471759991	1000	+	.	transcript_id "STRG.51207.1"; gene_id "STRG.51207";
chr6A	StringTie	exon	471760467	471760542	1000	+	.	transcript_id "STRG.51207.1"; gene_id "STRG.51207";
chr6A	StringTie	exon	471763119	471763205	1000	+	.	transcript_id "STRG.51207.1"; gene_id "STRG.51207";
chr6A	StringTie	exon	471763381	471763461	1000	+	.	transcript_id "STRG.51207.1"; gene_id "STRG.51207";
chr6A	StringTie	exon	471763554	471763586	1000	+	.	transcript_id "STRG.51207.1"; gene_id "STRG.51207";
chr6A	StringTie	exon	471763742	471763795	1000	+	.	transcript_id "STRG.51207.1"; gene_id "STRG.51207";
chr6A	StringTie	exon	471763877	471763918	1000	+	.	transcript_id "STRG.51207.1"; gene_id "STRG.51207";
chr6A	StringTie	exon	471764015	471764093	1000	+	.	transcript_id "STRG.51207.1"; gene_id "STRG.51207";
chr6A	StringTie	exon	471764188	471764258	1000	+	.	transcript_id "STRG.51207.1"; gene_id "STRG.51207";
chr6A	StringTie	exon	471764350	471764893	1000	+	.	transcript_id "STRG.51207.1"; gene_id "STRG.51207";
chr6A	StringTie	transcript	471916976	471919509	1000	-	.	transcript_id "STRG.51208.1"; gene_id "STRG.51208"
chr6A	StringTie	exon	471916976	471918484	1000	-	.	transcript_id "STRG.51208.1"; gene_id "STRG.51208";
chr6A	StringTie	exon	471919220	471919292	1000	-	.	transcript_id "STRG.51208.1"; gene_id "STRG.51208";
chr6A	StringTie	exon	471919387	471919509	1000	-	.	transcript_id "STRG.51208.1"; gene_id "STRG.51208";
chr6A	StringTie	transcript	472111786	472115773	1000	+	.	transcript_id "STRG.51210.1"; gene_id "STRG.51210"
chr6A	StringTie	exon	472111786	472113924	1000	+	.	transcript_id "STRG.51210.1"; gene_id "STRG.51210";
chr6A	StringTie	exon	472114325	472114448	1000	+	.	transcript_id "STRG.51210.1"; gene_id "STRG.51210";
chr6A	StringTie	exon	472114550	472114843	1000	+	.	transcript_id "STRG.51210.1"; gene_id "STRG.51210";
chr6A	StringTie	exon	472114935	472115137	1000	+	.	transcript_id "STRG.51210.1"; gene_id "STRG.51210";
chr6A	StringTie	exon	472115277	472115773	1000	+	.	transcript_id "STRG.51210.1"; gene_id "STRG.51210";
chr6A	StringTie	transcript	472118016	472120892	1000	-	.	transcript_id "STRG.51209.1"; gene_id "STRG.51209"
chr6A	StringTie	exon	472118016	472118511	1000	-	.	transcript_id "STRG.51209.1"; gene_id "STRG.51209";
chr6A	StringTie	exon	472118599	472118780	1000	-	.	transcript_id "STRG.51209.1"; gene_id "STRG.51209";
chr6A	StringTie	exon	472119185	472119218	1000	-	.	transcript_id "STRG.51209.1"; gene_id "STRG.51209";
chr6A	StringTie	exon	472120416	472120892	1000	-	.	transcript_id "STRG.51209.1"; gene_id "STRG.51209";
chr6A	StringTie	transcript	472118016	472120892	1000	-	.	transcript_id "STRG.51209.2"; gene_id "STRG.51209"
chr6A	StringTie	exon	472118016	472118511	1000	-	.	transcript_id "STRG.51209.2"; gene_id "STRG.51209";
chr6A	StringTie	exon	472118599	472118780	1000	-	.	transcript_id "STRG.51209.2"; gene_id "STRG.51209";
chr6A	StringTie	exon	472119185	472119218	1000	-	.	transcript_id "STRG.51209.2"; gene_id "STRG.51209";
chr6A	StringTie	exon	472120086	472120197	1000	-	.	transcript_id "STRG.51209.2"; gene_id "STRG.51209";
chr6A	StringTie	exon	472120416	472120892	1000	-	.	transcript_id "STRG.51209.2"; gene_id "STRG.51209";
chr6A	StringTie	transcript	472118016	472120892	1000	-	.	transcript_id "STRG.51209.3"; gene_id "STRG.51209"
chr6A	StringTie	exon	472118016	472118511	1000	-	.	transcript_id "STRG.51209.3"; gene_id "STRG.51209";
chr6A	StringTie	exon	472118599	472118780	1000	-	.	transcript_id "STRG.51209.3"; gene_id "STRG.51209";
chr6A	StringTie	exon	472119185	472120892	1000	-	.	transcript_id "STRG.51209.3"; gene_id "STRG.51209";
chr6A	StringTie	transcript	472118016	472120892	1000	-	.	transcript_id "STRG.51209.4"; gene_id "STRG.51209"
chr6A	StringTie	exon	472118016	472118511	1000	-	.	transcript_id "STRG.51209.4"; gene_id "STRG.51209";
chr6A	StringTie	exon	472118599	472120892	1000	-	.	transcript_id "STRG.51209.4"; gene_id "STRG.51209";
chr6A	StringTie	transcript	472122395	472124468	1000	-	.	transcript_id "STRG.51211.1"; gene_id "STRG.51211"
chr6A	StringTie	exon	472122395	472124468	1000	-	.	transcript_id "STRG.51211.1"; gene_id "STRG.51211";
chr6A	StringTie	transcript	472552002	472554518	1000	+	.	transcript_id "STRG.51213.1"; gene_id "STRG.51213"
chr6A	StringTie	exon	472552002	472553514	1000	+	.	transcript_id "STRG.51213.1"; gene_id "STRG.51213";
chr6A	StringTie	exon	472553613	472554518	1000	+	.	transcript_id "STRG.51213.1"; gene_id "STRG.51213";
chr6A	StringTie	transcript	472555306	472556335	1000	-	.	transcript_id "STRG.51212.1"; gene_id "STRG.51212"
chr6A	StringTie	exon	472555306	472555665	1000	-	.	transcript_id "STRG.51212.1"; gene_id "STRG.51212";
chr6A	StringTie	exon	472555753	472556026	1000	-	.	transcript_id "STRG.51212.1"; gene_id "STRG.51212";
chr6A	StringTie	exon	472556126	472556335	1000	-	.	transcript_id "STRG.51212.1"; gene_id "STRG.51212";
chr6A	StringTie	transcript	473327880	473329843	1000	-	.	transcript_id "STRG.51215.1"; gene_id "STRG.51215"
chr6A	StringTie	exon	473327880	473328474	1000	-	.	transcript_id "STRG.51215.1"; gene_id "STRG.51215";
chr6A	StringTie	exon	473328564	473328831	1000	-	.	transcript_id "STRG.51215.1"; gene_id "STRG.51215";
chr6A	StringTie	exon	473328947	473329168	1000	-	.	transcript_id "STRG.51215.1"; gene_id "STRG.51215";
chr6A	StringTie	exon	473329251	473329387	1000	-	.	transcript_id "STRG.51215.1"; gene_id "STRG.51215";
chr6A	StringTie	exon	473329533	473329843	1000	-	.	transcript_id "STRG.51215.1"; gene_id "STRG.51215";
chr6A	StringTie	transcript	473407324	473410851	1000	-	.	transcript_id "STRG.51214.1"; gene_id "STRG.51214"
chr6A	StringTie	exon	473407324	473407843	1000	-	.	transcript_id "STRG.51214.1"; gene_id "STRG.51214";
chr6A	StringTie	exon	473407925	473408174	1000	-	.	transcript_id "STRG.51214.1"; gene_id "STRG.51214";
chr6A	StringTie	exon	473408258	473408494	1000	-	.	transcript_id "STRG.51214.1"; gene_id "STRG.51214";
chr6A	StringTie	exon	473408635	473408765	1000	-	.	transcript_id "STRG.51214.1"; gene_id "STRG.51214";
chr6A	StringTie	exon	473410469	473410851	1000	-	.	transcript_id "STRG.51214.1"; gene_id "STRG.51214";
chr6A	StringTie	transcript	473543789	473545187	1000	-	.	transcript_id "STRG.51216.1"; gene_id "STRG.51216"
chr6A	StringTie	exon	473543789	473544718	1000	-	.	transcript_id "STRG.51216.1"; gene_id "STRG.51216";
chr6A	StringTie	exon	473544830	473545187	1000	-	.	transcript_id "STRG.51216.1"; gene_id "STRG.51216";
chr6A	StringTie	transcript	474084371	474092240	1000	+	.	transcript_id "STRG.51217.1"; gene_id "STRG.51217"
chr6A	StringTie	exon	474084371	474084695	1000	+	.	transcript_id "STRG.51217.1"; gene_id "STRG.51217";
chr6A	StringTie	exon	474084786	474084900	1000	+	.	transcript_id "STRG.51217.1"; gene_id "STRG.51217";
chr6A	StringTie	exon	474085524	474085598	1000	+	.	transcript_id "STRG.51217.1"; gene_id "STRG.51217";
chr6A	StringTie	exon	474085687	474085758	1000	+	.	transcript_id "STRG.51217.1"; gene_id "STRG.51217";
chr6A	StringTie	exon	474085862	474085996	1000	+	.	transcript_id "STRG.51217.1"; gene_id "STRG.51217";
chr6A	StringTie	exon	474086103	474086136	1000	+	.	transcript_id "STRG.51217.1"; gene_id "STRG.51217";
chr6A	StringTie	exon	474086797	474086906	1000	+	.	transcript_id "STRG.51217.1"; gene_id "STRG.51217";
chr6A	StringTie	exon	474090661	474090747	1000	+	.	transcript_id "STRG.51217.1"; gene_id "STRG.51217";
chr6A	StringTie	exon	474090868	474090951	1000	+	.	transcript_id "STRG.51217.1"; gene_id "STRG.51217";
chr6A	StringTie	exon	474091521	474091586	1000	+	.	transcript_id "STRG.51217.1"; gene_id "STRG.51217";
chr6A	StringTie	exon	474091690	474092240	1000	+	.	transcript_id "STRG.51217.1"; gene_id "STRG.51217";
chr6A	StringTie	transcript	474488479	474492823	1000	+	.	transcript_id "STRG.51218.1"; gene_id "STRG.51218"
chr6A	StringTie	exon	474488479	474489861	1000	+	.	transcript_id "STRG.51218.1"; gene_id "STRG.51218";
chr6A	StringTie	exon	474490038	474490201	1000	+	.	transcript_id "STRG.51218.1"; gene_id "STRG.51218";
chr6A	StringTie	exon	474490980	474491203	1000	+	.	transcript_id "STRG.51218.1"; gene_id "STRG.51218";
chr6A	StringTie	exon	474491646	474492823	1000	+	.	transcript_id "STRG.51218.1"; gene_id "STRG.51218";
chr6A	StringTie	transcript	475134550	475136195	1000	+	.	transcript_id "STRG.51219.1"; gene_id "STRG.51219"
chr6A	StringTie	exon	475134550	475134730	1000	+	.	transcript_id "STRG.51219.1"; gene_id "STRG.51219";
chr6A	StringTie	exon	475134839	475134931	1000	+	.	transcript_id "STRG.51219.1"; gene_id "STRG.51219";
chr6A	StringTie	exon	475135053	475135110	1000	+	.	transcript_id "STRG.51219.1"; gene_id "STRG.51219";
chr6A	StringTie	exon	475135197	475135241	1000	+	.	transcript_id "STRG.51219.1"; gene_id "STRG.51219";
chr6A	StringTie	exon	475135508	475135585	1000	+	.	transcript_id "STRG.51219.1"; gene_id "STRG.51219";
chr6A	StringTie	exon	475135671	475135751	1000	+	.	transcript_id "STRG.51219.1"; gene_id "STRG.51219";
chr6A	StringTie	exon	475135858	475136195	1000	+	.	transcript_id "STRG.51219.1"; gene_id "STRG.51219";
chr6A	StringTie	transcript	475278998	475281062	1000	+	.	transcript_id "STRG.51220.1"; gene_id "STRG.51220"
chr6A	StringTie	exon	475278998	475281062	1000	+	.	transcript_id "STRG.51220.1"; gene_id "STRG.51220";
chr6A	StringTie	transcript	475475583	475477290	1000	+	.	transcript_id "STRG.51221.1"; gene_id "STRG.51221"
chr6A	StringTie	exon	475475583	475477290	1000	+	.	transcript_id "STRG.51221.1"; gene_id "STRG.51221";
chr6A	StringTie	transcript	475940223	475943335	1000	-	.	transcript_id "STRG.51222.4"; gene_id "STRG.51222"
chr6A	StringTie	exon	475940223	475940506	1000	-	.	transcript_id "STRG.51222.4"; gene_id "STRG.51222";
chr6A	StringTie	exon	475941289	475942187	1000	-	.	transcript_id "STRG.51222.4"; gene_id "STRG.51222";
chr6A	StringTie	exon	475942273	475943335	1000	-	.	transcript_id "STRG.51222.4"; gene_id "STRG.51222";
chr6A	StringTie	transcript	475940223	475943822	1000	-	.	transcript_id "STRG.51222.1"; gene_id "STRG.51222"
chr6A	StringTie	exon	475940223	475940506	1000	-	.	transcript_id "STRG.51222.1"; gene_id "STRG.51222";
chr6A	StringTie	exon	475941289	475941358	1000	-	.	transcript_id "STRG.51222.1"; gene_id "STRG.51222";
chr6A	StringTie	exon	475942128	475942187	1000	-	.	transcript_id "STRG.51222.1"; gene_id "STRG.51222";
chr6A	StringTie	exon	475943336	475943822	1000	-	.	transcript_id "STRG.51222.1"; gene_id "STRG.51222";
chr6A	StringTie	transcript	475940223	475943822	1000	-	.	transcript_id "STRG.51222.2"; gene_id "STRG.51222"
chr6A	StringTie	exon	475940223	475940506	1000	-	.	transcript_id "STRG.51222.2"; gene_id "STRG.51222";
chr6A	StringTie	exon	475941289	475941358	1000	-	.	transcript_id "STRG.51222.2"; gene_id "STRG.51222";
chr6A	StringTie	exon	475942128	475942187	1000	-	.	transcript_id "STRG.51222.2"; gene_id "STRG.51222";
chr6A	StringTie	exon	475942273	475943822	1000	-	.	transcript_id "STRG.51222.2"; gene_id "STRG.51222";
chr6A	StringTie	transcript	475940223	475957658	1000	-	.	transcript_id "STRG.51222.3"; gene_id "STRG.51222"
chr6A	StringTie	exon	475940223	475940506	1000	-	.	transcript_id "STRG.51222.3"; gene_id "STRG.51222";
chr6A	StringTie	exon	475941289	475941358	1000	-	.	transcript_id "STRG.51222.3"; gene_id "STRG.51222";
chr6A	StringTie	exon	475942128	475942187	1000	-	.	transcript_id "STRG.51222.3"; gene_id "STRG.51222";
chr6A	StringTie	exon	475955910	475955975	1000	-	.	transcript_id "STRG.51222.3"; gene_id "STRG.51222";
chr6A	StringTie	exon	475956183	475956254	1000	-	.	transcript_id "STRG.51222.3"; gene_id "STRG.51222";
chr6A	StringTie	exon	475956338	475956466	1000	-	.	transcript_id "STRG.51222.3"; gene_id "STRG.51222";
chr6A	StringTie	exon	475956604	475957192	1000	-	.	transcript_id "STRG.51222.3"; gene_id "STRG.51222";
chr6A	StringTie	exon	475957318	475957658	1000	-	.	transcript_id "STRG.51222.3"; gene_id "STRG.51222";
chr6A	StringTie	transcript	475954540	475957658	1000	-	.	transcript_id "STRG.51222.5"; gene_id "STRG.51222"
chr6A	StringTie	exon	475954540	475955242	1000	-	.	transcript_id "STRG.51222.5"; gene_id "STRG.51222";
chr6A	StringTie	exon	475955338	475955376	1000	-	.	transcript_id "STRG.51222.5"; gene_id "STRG.51222";
chr6A	StringTie	exon	475955910	475955975	1000	-	.	transcript_id "STRG.51222.5"; gene_id "STRG.51222";
chr6A	StringTie	exon	475956183	475956254	1000	-	.	transcript_id "STRG.51222.5"; gene_id "STRG.51222";
chr6A	StringTie	exon	475956338	475956466	1000	-	.	transcript_id "STRG.51222.5"; gene_id "STRG.51222";
chr6A	StringTie	exon	475956604	475957192	1000	-	.	transcript_id "STRG.51222.5"; gene_id "STRG.51222";
chr6A	StringTie	exon	475957318	475957658	1000	-	.	transcript_id "STRG.51222.5"; gene_id "STRG.51222";
chr6A	StringTie	transcript	475954540	475957658	1000	-	.	transcript_id "STRG.51222.6"; gene_id "STRG.51222"
chr6A	StringTie	exon	475954540	475955242	1000	-	.	transcript_id "STRG.51222.6"; gene_id "STRG.51222";
chr6A	StringTie	exon	475955910	475955975	1000	-	.	transcript_id "STRG.51222.6"; gene_id "STRG.51222";
chr6A	StringTie	exon	475956183	475956254	1000	-	.	transcript_id "STRG.51222.6"; gene_id "STRG.51222";
chr6A	StringTie	exon	475956338	475956466	1000	-	.	transcript_id "STRG.51222.6"; gene_id "STRG.51222";
chr6A	StringTie	exon	475956604	475957192	1000	-	.	transcript_id "STRG.51222.6"; gene_id "STRG.51222";
chr6A	StringTie	exon	475957318	475957658	1000	-	.	transcript_id "STRG.51222.6"; gene_id "STRG.51222";
chr6A	StringTie	transcript	476851762	476860352	1000	+	.	transcript_id "STRG.51223.1"; gene_id "STRG.51223"
chr6A	StringTie	exon	476851762	476851876	1000	+	.	transcript_id "STRG.51223.1"; gene_id "STRG.51223";
chr6A	StringTie	exon	476852095	476852160	1000	+	.	transcript_id "STRG.51223.1"; gene_id "STRG.51223";
chr6A	StringTie	exon	476852301	476852599	1000	+	.	transcript_id "STRG.51223.1"; gene_id "STRG.51223";
chr6A	StringTie	exon	476853802	476854201	1000	+	.	transcript_id "STRG.51223.1"; gene_id "STRG.51223";
chr6A	StringTie	exon	476858708	476860352	1000	+	.	transcript_id "STRG.51223.1"; gene_id "STRG.51223";
chr6A	StringTie	transcript	476851762	476860352	1000	+	.	transcript_id "STRG.51223.2"; gene_id "STRG.51223"
chr6A	StringTie	exon	476851762	476852160	1000	+	.	transcript_id "STRG.51223.2"; gene_id "STRG.51223";
chr6A	StringTie	exon	476852301	476852599	1000	+	.	transcript_id "STRG.51223.2"; gene_id "STRG.51223";
chr6A	StringTie	exon	476853802	476854201	1000	+	.	transcript_id "STRG.51223.2"; gene_id "STRG.51223";
chr6A	StringTie	exon	476858708	476860352	1000	+	.	transcript_id "STRG.51223.2"; gene_id "STRG.51223";
chr6A	StringTie	transcript	476851877	476860352	1000	+	.	transcript_id "STRG.51223.3"; gene_id "STRG.51223"
chr6A	StringTie	exon	476851877	476851996	1000	+	.	transcript_id "STRG.51223.3"; gene_id "STRG.51223";
chr6A	StringTie	exon	476852095	476852160	1000	+	.	transcript_id "STRG.51223.3"; gene_id "STRG.51223";
chr6A	StringTie	exon	476852301	476852599	1000	+	.	transcript_id "STRG.51223.3"; gene_id "STRG.51223";
chr6A	StringTie	exon	476853802	476854201	1000	+	.	transcript_id "STRG.51223.3"; gene_id "STRG.51223";
chr6A	StringTie	exon	476858708	476860352	1000	+	.	transcript_id "STRG.51223.3"; gene_id "STRG.51223";
chr6A	StringTie	transcript	476920044	476932189	1000	-	.	transcript_id "STRG.51224.1"; gene_id "STRG.51224"
chr6A	StringTie	exon	476920044	476920507	1000	-	.	transcript_id "STRG.51224.1"; gene_id "STRG.51224";
chr6A	StringTie	exon	476920617	476920648	1000	-	.	transcript_id "STRG.51224.1"; gene_id "STRG.51224";
chr6A	StringTie	exon	476920734	476920828	1000	-	.	transcript_id "STRG.51224.1"; gene_id "STRG.51224";
chr6A	StringTie	exon	476920915	476920988	1000	-	.	transcript_id "STRG.51224.1"; gene_id "STRG.51224";
chr6A	StringTie	exon	476921113	476921251	1000	-	.	transcript_id "STRG.51224.1"; gene_id "STRG.51224";
chr6A	StringTie	exon	476921331	476921394	1000	-	.	transcript_id "STRG.51224.1"; gene_id "STRG.51224";
chr6A	StringTie	exon	476921462	476921524	1000	-	.	transcript_id "STRG.51224.1"; gene_id "STRG.51224";
chr6A	StringTie	exon	476921706	476921848	1000	-	.	transcript_id "STRG.51224.1"; gene_id "STRG.51224";
chr6A	StringTie	exon	476922028	476922165	1000	-	.	transcript_id "STRG.51224.1"; gene_id "STRG.51224";
chr6A	StringTie	exon	476922293	476922414	1000	-	.	transcript_id "STRG.51224.1"; gene_id "STRG.51224";
chr6A	StringTie	exon	476922518	476922683	1000	-	.	transcript_id "STRG.51224.1"; gene_id "STRG.51224";
chr6A	StringTie	exon	476922793	476922915	1000	-	.	transcript_id "STRG.51224.1"; gene_id "STRG.51224";
chr6A	StringTie	exon	476923019	476923090	1000	-	.	transcript_id "STRG.51224.1"; gene_id "STRG.51224";
chr6A	StringTie	exon	476923193	476923300	1000	-	.	transcript_id "STRG.51224.1"; gene_id "STRG.51224";
chr6A	StringTie	exon	476923761	476923877	1000	-	.	transcript_id "STRG.51224.1"; gene_id "STRG.51224";
chr6A	StringTie	exon	476924022	476924160	1000	-	.	transcript_id "STRG.51224.1"; gene_id "STRG.51224";
chr6A	StringTie	exon	476924253	476924359	1000	-	.	transcript_id "STRG.51224.1"; gene_id "STRG.51224";
chr6A	StringTie	exon	476924485	476924594	1000	-	.	transcript_id "STRG.51224.1"; gene_id "STRG.51224";
chr6A	StringTie	exon	476925436	476925569	1000	-	.	transcript_id "STRG.51224.1"; gene_id "STRG.51224";
chr6A	StringTie	exon	476925651	476925800	1000	-	.	transcript_id "STRG.51224.1"; gene_id "STRG.51224";
chr6A	StringTie	exon	476925874	476926094	1000	-	.	transcript_id "STRG.51224.1"; gene_id "STRG.51224";
chr6A	StringTie	exon	476926172	476926857	1000	-	.	transcript_id "STRG.51224.1"; gene_id "STRG.51224";
chr6A	StringTie	exon	476931952	476932189	1000	-	.	transcript_id "STRG.51224.1"; gene_id "STRG.51224";
chr6A	StringTie	transcript	476920044	476932189	1000	-	.	transcript_id "STRG.51224.2"; gene_id "STRG.51224"
chr6A	StringTie	exon	476920044	476920507	1000	-	.	transcript_id "STRG.51224.2"; gene_id "STRG.51224";
chr6A	StringTie	exon	476920617	476920648	1000	-	.	transcript_id "STRG.51224.2"; gene_id "STRG.51224";
chr6A	StringTie	exon	476920734	476920828	1000	-	.	transcript_id "STRG.51224.2"; gene_id "STRG.51224";
chr6A	StringTie	exon	476920915	476920988	1000	-	.	transcript_id "STRG.51224.2"; gene_id "STRG.51224";
chr6A	StringTie	exon	476921113	476921251	1000	-	.	transcript_id "STRG.51224.2"; gene_id "STRG.51224";
chr6A	StringTie	exon	476921331	476921394	1000	-	.	transcript_id "STRG.51224.2"; gene_id "STRG.51224";
chr6A	StringTie	exon	476921462	476921524	1000	-	.	transcript_id "STRG.51224.2"; gene_id "STRG.51224";
chr6A	StringTie	exon	476921706	476921848	1000	-	.	transcript_id "STRG.51224.2"; gene_id "STRG.51224";
chr6A	StringTie	exon	476922028	476922165	1000	-	.	transcript_id "STRG.51224.2"; gene_id "STRG.51224";
chr6A	StringTie	exon	476922293	476922414	1000	-	.	transcript_id "STRG.51224.2"; gene_id "STRG.51224";
chr6A	StringTie	exon	476922518	476922683	1000	-	.	transcript_id "STRG.51224.2"; gene_id "STRG.51224";
chr6A	StringTie	exon	476922793	476922915	1000	-	.	transcript_id "STRG.51224.2"; gene_id "STRG.51224";
chr6A	StringTie	exon	476923019	476923090	1000	-	.	transcript_id "STRG.51224.2"; gene_id "STRG.51224";
chr6A	StringTie	exon	476923193	476923300	1000	-	.	transcript_id "STRG.51224.2"; gene_id "STRG.51224";
chr6A	StringTie	exon	476923761	476923877	1000	-	.	transcript_id "STRG.51224.2"; gene_id "STRG.51224";
chr6A	StringTie	exon	476924022	476924160	1000	-	.	transcript_id "STRG.51224.2"; gene_id "STRG.51224";
chr6A	StringTie	exon	476924253	476924594	1000	-	.	transcript_id "STRG.51224.2"; gene_id "STRG.51224";
chr6A	StringTie	exon	476925436	476925569	1000	-	.	transcript_id "STRG.51224.2"; gene_id "STRG.51224";
chr6A	StringTie	exon	476925651	476925800	1000	-	.	transcript_id "STRG.51224.2"; gene_id "STRG.51224";
chr6A	StringTie	exon	476925874	476926094	1000	-	.	transcript_id "STRG.51224.2"; gene_id "STRG.51224";
chr6A	StringTie	exon	476926172	476926857	1000	-	.	transcript_id "STRG.51224.2"; gene_id "STRG.51224";
chr6A	StringTie	exon	476931952	476932189	1000	-	.	transcript_id "STRG.51224.2"; gene_id "STRG.51224";
chr6A	StringTie	transcript	477410282	477415265	1000	-	.	transcript_id "STRG.51225.1"; gene_id "STRG.51225"
chr6A	StringTie	exon	477410282	477410772	1000	-	.	transcript_id "STRG.51225.1"; gene_id "STRG.51225";
chr6A	StringTie	exon	477411233	477411406	1000	-	.	transcript_id "STRG.51225.1"; gene_id "STRG.51225";
chr6A	StringTie	exon	477412315	477412441	1000	-	.	transcript_id "STRG.51225.1"; gene_id "STRG.51225";
chr6A	StringTie	exon	477413600	477413795	1000	-	.	transcript_id "STRG.51225.1"; gene_id "STRG.51225";
chr6A	StringTie	exon	477413906	477414056	1000	-	.	transcript_id "STRG.51225.1"; gene_id "STRG.51225";
chr6A	StringTie	exon	477414283	477414329	1000	-	.	transcript_id "STRG.51225.1"; gene_id "STRG.51225";
chr6A	StringTie	exon	477415021	477415265	1000	-	.	transcript_id "STRG.51225.1"; gene_id "STRG.51225";
chr6A	StringTie	transcript	477555403	477560581	1000	+	.	transcript_id "STRG.51226.1"; gene_id "STRG.51226"
chr6A	StringTie	exon	477555403	477556579	1000	+	.	transcript_id "STRG.51226.1"; gene_id "STRG.51226";
chr6A	StringTie	exon	477557888	477557986	1000	+	.	transcript_id "STRG.51226.1"; gene_id "STRG.51226";
chr6A	StringTie	exon	477558561	477558644	1000	+	.	transcript_id "STRG.51226.1"; gene_id "STRG.51226";
chr6A	StringTie	exon	477558727	477559076	1000	+	.	transcript_id "STRG.51226.1"; gene_id "STRG.51226";
chr6A	StringTie	exon	477559363	477559579	1000	+	.	transcript_id "STRG.51226.1"; gene_id "STRG.51226";
chr6A	StringTie	exon	477559839	477559918	1000	+	.	transcript_id "STRG.51226.1"; gene_id "STRG.51226";
chr6A	StringTie	exon	477560004	477560581	1000	+	.	transcript_id "STRG.51226.1"; gene_id "STRG.51226";
chr6A	StringTie	transcript	477564412	477567389	1000	+	.	transcript_id "STRG.51227.1"; gene_id "STRG.51227"
chr6A	StringTie	exon	477564412	477564641	1000	+	.	transcript_id "STRG.51227.1"; gene_id "STRG.51227";
chr6A	StringTie	exon	477564753	477564903	1000	+	.	transcript_id "STRG.51227.1"; gene_id "STRG.51227";
chr6A	StringTie	exon	477566726	477567389	1000	+	.	transcript_id "STRG.51227.1"; gene_id "STRG.51227";
chr6A	StringTie	transcript	477564412	477567389	1000	+	.	transcript_id "STRG.51227.2"; gene_id "STRG.51227"
chr6A	StringTie	exon	477564412	477564641	1000	+	.	transcript_id "STRG.51227.2"; gene_id "STRG.51227";
chr6A	StringTie	exon	477564753	477564903	1000	+	.	transcript_id "STRG.51227.2"; gene_id "STRG.51227";
chr6A	StringTie	exon	477566644	477567389	1000	+	.	transcript_id "STRG.51227.2"; gene_id "STRG.51227";
chr6A	StringTie	transcript	477564412	477567389	1000	+	.	transcript_id "STRG.51227.3"; gene_id "STRG.51227"
chr6A	StringTie	exon	477564412	477564641	1000	+	.	transcript_id "STRG.51227.3"; gene_id "STRG.51227";
chr6A	StringTie	exon	477564753	477567389	1000	+	.	transcript_id "STRG.51227.3"; gene_id "STRG.51227";
chr6A	StringTie	transcript	477568635	477572893	1000	-	.	transcript_id "STRG.51228.1"; gene_id "STRG.51228"
chr6A	StringTie	exon	477568635	477569689	1000	-	.	transcript_id "STRG.51228.1"; gene_id "STRG.51228";
chr6A	StringTie	exon	477569763	477570153	1000	-	.	transcript_id "STRG.51228.1"; gene_id "STRG.51228";
chr6A	StringTie	exon	477570229	477570386	1000	-	.	transcript_id "STRG.51228.1"; gene_id "STRG.51228";
chr6A	StringTie	exon	477570696	477570916	1000	-	.	transcript_id "STRG.51228.1"; gene_id "STRG.51228";
chr6A	StringTie	exon	477570998	477571225	1000	-	.	transcript_id "STRG.51228.1"; gene_id "STRG.51228";
chr6A	StringTie	exon	477571935	477571972	1000	-	.	transcript_id "STRG.51228.1"; gene_id "STRG.51228";
chr6A	StringTie	exon	477572348	477572893	1000	-	.	transcript_id "STRG.51228.1"; gene_id "STRG.51228";
chr6A	StringTie	transcript	478395310	478398606	1000	+	.	transcript_id "STRG.51229.1"; gene_id "STRG.51229"
chr6A	StringTie	exon	478395310	478396185	1000	+	.	transcript_id "STRG.51229.1"; gene_id "STRG.51229";
chr6A	StringTie	exon	478396683	478397018	1000	+	.	transcript_id "STRG.51229.1"; gene_id "STRG.51229";
chr6A	StringTie	exon	478397339	478397676	1000	+	.	transcript_id "STRG.51229.1"; gene_id "STRG.51229";
chr6A	StringTie	exon	478397748	478397827	1000	+	.	transcript_id "STRG.51229.1"; gene_id "STRG.51229";
chr6A	StringTie	exon	478397910	478398606	1000	+	.	transcript_id "STRG.51229.1"; gene_id "STRG.51229";
chr6A	StringTie	transcript	478398686	478403768	1000	+	.	transcript_id "STRG.51230.1"; gene_id "STRG.51230"
chr6A	StringTie	exon	478398686	478399721	1000	+	.	transcript_id "STRG.51230.1"; gene_id "STRG.51230";
chr6A	StringTie	exon	478400043	478400148	1000	+	.	transcript_id "STRG.51230.1"; gene_id "STRG.51230";
chr6A	StringTie	exon	478400428	478400469	1000	+	.	transcript_id "STRG.51230.1"; gene_id "STRG.51230";
chr6A	StringTie	exon	478400599	478400658	1000	+	.	transcript_id "STRG.51230.1"; gene_id "STRG.51230";
chr6A	StringTie	exon	478401019	478402425	1000	+	.	transcript_id "STRG.51230.1"; gene_id "STRG.51230";
chr6A	StringTie	exon	478402508	478402609	1000	+	.	transcript_id "STRG.51230.1"; gene_id "STRG.51230";
chr6A	StringTie	exon	478402707	478402886	1000	+	.	transcript_id "STRG.51230.1"; gene_id "STRG.51230";
chr6A	StringTie	exon	478402965	478403090	1000	+	.	transcript_id "STRG.51230.1"; gene_id "STRG.51230";
chr6A	StringTie	exon	478403174	478403768	1000	+	.	transcript_id "STRG.51230.1"; gene_id "STRG.51230";
chr6A	StringTie	transcript	478398686	478403768	1000	+	.	transcript_id "STRG.51230.2"; gene_id "STRG.51230"
chr6A	StringTie	exon	478398686	478399721	1000	+	.	transcript_id "STRG.51230.2"; gene_id "STRG.51230";
chr6A	StringTie	exon	478400043	478400148	1000	+	.	transcript_id "STRG.51230.2"; gene_id "STRG.51230";
chr6A	StringTie	exon	478400428	478400658	1000	+	.	transcript_id "STRG.51230.2"; gene_id "STRG.51230";
chr6A	StringTie	exon	478401019	478402425	1000	+	.	transcript_id "STRG.51230.2"; gene_id "STRG.51230";
chr6A	StringTie	exon	478402508	478402609	1000	+	.	transcript_id "STRG.51230.2"; gene_id "STRG.51230";
chr6A	StringTie	exon	478402707	478402886	1000	+	.	transcript_id "STRG.51230.2"; gene_id "STRG.51230";
chr6A	StringTie	exon	478402965	478403090	1000	+	.	transcript_id "STRG.51230.2"; gene_id "STRG.51230";
chr6A	StringTie	exon	478403174	478403768	1000	+	.	transcript_id "STRG.51230.2"; gene_id "STRG.51230";
chr6A	StringTie	transcript	478610482	478612605	1000	-	.	transcript_id "STRG.51231.2"; gene_id "STRG.51231"
chr6A	StringTie	exon	478610482	478612422	1000	-	.	transcript_id "STRG.51231.2"; gene_id "STRG.51231";
chr6A	StringTie	exon	478612554	478612605	1000	-	.	transcript_id "STRG.51231.2"; gene_id "STRG.51231";
chr6A	StringTie	transcript	478610482	478612933	1000	-	.	transcript_id "STRG.51231.3"; gene_id "STRG.51231"
chr6A	StringTie	exon	478610482	478612422	1000	-	.	transcript_id "STRG.51231.3"; gene_id "STRG.51231";
chr6A	StringTie	exon	478612734	478612933	1000	-	.	transcript_id "STRG.51231.3"; gene_id "STRG.51231";
chr6A	StringTie	transcript	478610482	478613941	1000	-	.	transcript_id "STRG.51231.1"; gene_id "STRG.51231"
chr6A	StringTie	exon	478610482	478612422	1000	-	.	transcript_id "STRG.51231.1"; gene_id "STRG.51231";
chr6A	StringTie	exon	478613512	478613941	1000	-	.	transcript_id "STRG.51231.1"; gene_id "STRG.51231";
chr6A	StringTie	transcript	478610482	478613941	1000	-	.	transcript_id "STRG.51231.4"; gene_id "STRG.51231"
chr6A	StringTie	exon	478610482	478612422	1000	-	.	transcript_id "STRG.51231.4"; gene_id "STRG.51231";
chr6A	StringTie	exon	478613148	478613238	1000	-	.	transcript_id "STRG.51231.4"; gene_id "STRG.51231";
chr6A	StringTie	exon	478613512	478613941	1000	-	.	transcript_id "STRG.51231.4"; gene_id "STRG.51231";
chr6A	StringTie	transcript	478772879	478774125	1000	-	.	transcript_id "STRG.51232.1"; gene_id "STRG.51232"
chr6A	StringTie	exon	478772879	478774125	1000	-	.	transcript_id "STRG.51232.1"; gene_id "STRG.51232";
chr6A	StringTie	transcript	478772879	478774125	1000	-	.	transcript_id "STRG.51232.2"; gene_id "STRG.51232"
chr6A	StringTie	exon	478772879	478773107	1000	-	.	transcript_id "STRG.51232.2"; gene_id "STRG.51232";
chr6A	StringTie	exon	478773783	478774125	1000	-	.	transcript_id "STRG.51232.2"; gene_id "STRG.51232";
chr6A	StringTie	transcript	478778049	478782797	1000	-	.	transcript_id "STRG.51233.1"; gene_id "STRG.51233"
chr6A	StringTie	exon	478778049	478778505	1000	-	.	transcript_id "STRG.51233.1"; gene_id "STRG.51233";
chr6A	StringTie	exon	478779946	478780110	1000	-	.	transcript_id "STRG.51233.1"; gene_id "STRG.51233";
chr6A	StringTie	exon	478780850	478780982	1000	-	.	transcript_id "STRG.51233.1"; gene_id "STRG.51233";
chr6A	StringTie	exon	478781081	478781200	1000	-	.	transcript_id "STRG.51233.1"; gene_id "STRG.51233";
chr6A	StringTie	exon	478782131	478782797	1000	-	.	transcript_id "STRG.51233.1"; gene_id "STRG.51233";
chr6A	StringTie	transcript	479358851	479365732	1000	-	.	transcript_id "STRG.51234.1"; gene_id "STRG.51234"
chr6A	StringTie	exon	479358851	479359696	1000	-	.	transcript_id "STRG.51234.1"; gene_id "STRG.51234";
chr6A	StringTie	exon	479361008	479361381	1000	-	.	transcript_id "STRG.51234.1"; gene_id "STRG.51234";
chr6A	StringTie	exon	479361581	479361758	1000	-	.	transcript_id "STRG.51234.1"; gene_id "STRG.51234";
chr6A	StringTie	exon	479363392	479363619	1000	-	.	transcript_id "STRG.51234.1"; gene_id "STRG.51234";
chr6A	StringTie	exon	479363724	479363825	1000	-	.	transcript_id "STRG.51234.1"; gene_id "STRG.51234";
chr6A	StringTie	exon	479363934	479364647	1000	-	.	transcript_id "STRG.51234.1"; gene_id "STRG.51234";
chr6A	StringTie	exon	479364727	479364844	1000	-	.	transcript_id "STRG.51234.1"; gene_id "STRG.51234";
chr6A	StringTie	exon	479364947	479365185	1000	-	.	transcript_id "STRG.51234.1"; gene_id "STRG.51234";
chr6A	StringTie	exon	479365275	479365732	1000	-	.	transcript_id "STRG.51234.1"; gene_id "STRG.51234";
chr6A	StringTie	transcript	480036262	480039823	1000	-	.	transcript_id "STRG.51235.1"; gene_id "STRG.51235"
chr6A	StringTie	exon	480036262	480036712	1000	-	.	transcript_id "STRG.51235.1"; gene_id "STRG.51235";
chr6A	StringTie	exon	480036810	480036887	1000	-	.	transcript_id "STRG.51235.1"; gene_id "STRG.51235";
chr6A	StringTie	exon	480037035	480037427	1000	-	.	transcript_id "STRG.51235.1"; gene_id "STRG.51235";
chr6A	StringTie	exon	480037504	480037801	1000	-	.	transcript_id "STRG.51235.1"; gene_id "STRG.51235";
chr6A	StringTie	exon	480037891	480038101	1000	-	.	transcript_id "STRG.51235.1"; gene_id "STRG.51235";
chr6A	StringTie	exon	480038953	480039823	1000	-	.	transcript_id "STRG.51235.1"; gene_id "STRG.51235";
chr6A	StringTie	transcript	480295759	480299049	1000	+	.	transcript_id "STRG.51236.1"; gene_id "STRG.51236"
chr6A	StringTie	exon	480295759	480296614	1000	+	.	transcript_id "STRG.51236.1"; gene_id "STRG.51236";
chr6A	StringTie	exon	480296826	480296944	1000	+	.	transcript_id "STRG.51236.1"; gene_id "STRG.51236";
chr6A	StringTie	exon	480298250	480299049	1000	+	.	transcript_id "STRG.51236.1"; gene_id "STRG.51236";
chr6A	StringTie	transcript	480295759	480299049	1000	+	.	transcript_id "STRG.51236.2"; gene_id "STRG.51236"
chr6A	StringTie	exon	480295759	480296614	1000	+	.	transcript_id "STRG.51236.2"; gene_id "STRG.51236";
chr6A	StringTie	exon	480296826	480296944	1000	+	.	transcript_id "STRG.51236.2"; gene_id "STRG.51236";
chr6A	StringTie	exon	480297057	480299049	1000	+	.	transcript_id "STRG.51236.2"; gene_id "STRG.51236";
chr6A	StringTie	transcript	480299599	480306474	1000	-	.	transcript_id "STRG.51237.1"; gene_id "STRG.51237"
chr6A	StringTie	exon	480299599	480300964	1000	-	.	transcript_id "STRG.51237.1"; gene_id "STRG.51237";
chr6A	StringTie	exon	480301680	480301796	1000	-	.	transcript_id "STRG.51237.1"; gene_id "STRG.51237";
chr6A	StringTie	exon	480302018	480302149	1000	-	.	transcript_id "STRG.51237.1"; gene_id "STRG.51237";
chr6A	StringTie	exon	480303249	480303509	1000	-	.	transcript_id "STRG.51237.1"; gene_id "STRG.51237";
chr6A	StringTie	exon	480305894	480305980	1000	-	.	transcript_id "STRG.51237.1"; gene_id "STRG.51237";
chr6A	StringTie	exon	480306270	480306474	1000	-	.	transcript_id "STRG.51237.1"; gene_id "STRG.51237";
chr6A	StringTie	transcript	480299599	480306474	1000	-	.	transcript_id "STRG.51237.2"; gene_id "STRG.51237"
chr6A	StringTie	exon	480299599	480300964	1000	-	.	transcript_id "STRG.51237.2"; gene_id "STRG.51237";
chr6A	StringTie	exon	480301680	480301796	1000	-	.	transcript_id "STRG.51237.2"; gene_id "STRG.51237";
chr6A	StringTie	exon	480302018	480302149	1000	-	.	transcript_id "STRG.51237.2"; gene_id "STRG.51237";
chr6A	StringTie	exon	480303249	480303509	1000	-	.	transcript_id "STRG.51237.2"; gene_id "STRG.51237";
chr6A	StringTie	exon	480305894	480305980	1000	-	.	transcript_id "STRG.51237.2"; gene_id "STRG.51237";
chr6A	StringTie	exon	480306075	480306474	1000	-	.	transcript_id "STRG.51237.2"; gene_id "STRG.51237";
chr6A	StringTie	transcript	480299599	480306474	1000	-	.	transcript_id "STRG.51237.3"; gene_id "STRG.51237"
chr6A	StringTie	exon	480299599	480300964	1000	-	.	transcript_id "STRG.51237.3"; gene_id "STRG.51237";
chr6A	StringTie	exon	480301680	480301796	1000	-	.	transcript_id "STRG.51237.3"; gene_id "STRG.51237";
chr6A	StringTie	exon	480302018	480302149	1000	-	.	transcript_id "STRG.51237.3"; gene_id "STRG.51237";
chr6A	StringTie	exon	480303249	480303509	1000	-	.	transcript_id "STRG.51237.3"; gene_id "STRG.51237";
chr6A	StringTie	exon	480305894	480305980	1000	-	.	transcript_id "STRG.51237.3"; gene_id "STRG.51237";
chr6A	StringTie	exon	480306075	480306202	1000	-	.	transcript_id "STRG.51237.3"; gene_id "STRG.51237";
chr6A	StringTie	exon	480306270	480306474	1000	-	.	transcript_id "STRG.51237.3"; gene_id "STRG.51237";
chr6A	StringTie	transcript	480299599	480306474	1000	-	.	transcript_id "STRG.51237.4"; gene_id "STRG.51237"
chr6A	StringTie	exon	480299599	480300964	1000	-	.	transcript_id "STRG.51237.4"; gene_id "STRG.51237";
chr6A	StringTie	exon	480301680	480301796	1000	-	.	transcript_id "STRG.51237.4"; gene_id "STRG.51237";
chr6A	StringTie	exon	480302018	480302149	1000	-	.	transcript_id "STRG.51237.4"; gene_id "STRG.51237";
chr6A	StringTie	exon	480305894	480305980	1000	-	.	transcript_id "STRG.51237.4"; gene_id "STRG.51237";
chr6A	StringTie	exon	480306270	480306474	1000	-	.	transcript_id "STRG.51237.4"; gene_id "STRG.51237";
chr6A	StringTie	transcript	480299599	480306474	1000	-	.	transcript_id "STRG.51237.5"; gene_id "STRG.51237"
chr6A	StringTie	exon	480299599	480300964	1000	-	.	transcript_id "STRG.51237.5"; gene_id "STRG.51237";
chr6A	StringTie	exon	480301680	480301796	1000	-	.	transcript_id "STRG.51237.5"; gene_id "STRG.51237";
chr6A	StringTie	exon	480302018	480302149	1000	-	.	transcript_id "STRG.51237.5"; gene_id "STRG.51237";
chr6A	StringTie	exon	480303249	480303509	1000	-	.	transcript_id "STRG.51237.5"; gene_id "STRG.51237";
chr6A	StringTie	exon	480306270	480306474	1000	-	.	transcript_id "STRG.51237.5"; gene_id "STRG.51237";
chr6A	StringTie	transcript	480465430	480473830	1000	+	.	transcript_id "STRG.51238.1"; gene_id "STRG.51238"
chr6A	StringTie	exon	480465430	480465895	1000	+	.	transcript_id "STRG.51238.1"; gene_id "STRG.51238";
chr6A	StringTie	exon	480468778	480468833	1000	+	.	transcript_id "STRG.51238.1"; gene_id "STRG.51238";
chr6A	StringTie	exon	480469386	480469609	1000	+	.	transcript_id "STRG.51238.1"; gene_id "STRG.51238";
chr6A	StringTie	exon	480469686	480470082	1000	+	.	transcript_id "STRG.51238.1"; gene_id "STRG.51238";
chr6A	StringTie	exon	480470905	480470990	1000	+	.	transcript_id "STRG.51238.1"; gene_id "STRG.51238";
chr6A	StringTie	exon	480471397	480471460	1000	+	.	transcript_id "STRG.51238.1"; gene_id "STRG.51238";
chr6A	StringTie	exon	480471557	480471669	1000	+	.	transcript_id "STRG.51238.1"; gene_id "STRG.51238";
chr6A	StringTie	exon	480473393	480473830	1000	+	.	transcript_id "STRG.51238.1"; gene_id "STRG.51238";
chr6A	StringTie	transcript	482147377	482151641	1000	+	.	transcript_id "STRG.51240.1"; gene_id "STRG.51240"
chr6A	StringTie	exon	482147377	482147861	1000	+	.	transcript_id "STRG.51240.1"; gene_id "STRG.51240";
chr6A	StringTie	exon	482149922	482150019	1000	+	.	transcript_id "STRG.51240.1"; gene_id "STRG.51240";
chr6A	StringTie	exon	482150909	482151641	1000	+	.	transcript_id "STRG.51240.1"; gene_id "STRG.51240";
chr6A	StringTie	transcript	482466160	482470822	1000	-	.	transcript_id "STRG.51239.1"; gene_id "STRG.51239"
chr6A	StringTie	exon	482466160	482467983	1000	-	.	transcript_id "STRG.51239.1"; gene_id "STRG.51239";
chr6A	StringTie	exon	482469288	482469362	1000	-	.	transcript_id "STRG.51239.1"; gene_id "STRG.51239";
chr6A	StringTie	exon	482470498	482470822	1000	-	.	transcript_id "STRG.51239.1"; gene_id "STRG.51239";
chr6A	StringTie	transcript	482926726	482931744	1000	-	.	transcript_id "STRG.51241.1"; gene_id "STRG.51241"
chr6A	StringTie	exon	482926726	482928554	1000	-	.	transcript_id "STRG.51241.1"; gene_id "STRG.51241";
chr6A	StringTie	exon	482928639	482928751	1000	-	.	transcript_id "STRG.51241.1"; gene_id "STRG.51241";
chr6A	StringTie	exon	482928861	482931744	1000	-	.	transcript_id "STRG.51241.1"; gene_id "STRG.51241";
chr6A	StringTie	transcript	483920051	483923707	1000	+	.	transcript_id "STRG.51242.1"; gene_id "STRG.51242"
chr6A	StringTie	exon	483920051	483920562	1000	+	.	transcript_id "STRG.51242.1"; gene_id "STRG.51242";
chr6A	StringTie	exon	483921482	483921581	1000	+	.	transcript_id "STRG.51242.1"; gene_id "STRG.51242";
chr6A	StringTie	exon	483921796	483921874	1000	+	.	transcript_id "STRG.51242.1"; gene_id "STRG.51242";
chr6A	StringTie	exon	483922008	483922171	1000	+	.	transcript_id "STRG.51242.1"; gene_id "STRG.51242";
chr6A	StringTie	exon	483922265	483922344	1000	+	.	transcript_id "STRG.51242.1"; gene_id "STRG.51242";
chr6A	StringTie	exon	483922522	483922593	1000	+	.	transcript_id "STRG.51242.1"; gene_id "STRG.51242";
chr6A	StringTie	exon	483922668	483922824	1000	+	.	transcript_id "STRG.51242.1"; gene_id "STRG.51242";
chr6A	StringTie	exon	483922916	483923064	1000	+	.	transcript_id "STRG.51242.1"; gene_id "STRG.51242";
chr6A	StringTie	exon	483923255	483923422	1000	+	.	transcript_id "STRG.51242.1"; gene_id "STRG.51242";
chr6A	StringTie	exon	483923493	483923707	1000	+	.	transcript_id "STRG.51242.1"; gene_id "STRG.51242";
chr6A	StringTie	transcript	483920051	483930379	1000	+	.	transcript_id "STRG.51242.2"; gene_id "STRG.51242"
chr6A	StringTie	exon	483920051	483920562	1000	+	.	transcript_id "STRG.51242.2"; gene_id "STRG.51242";
chr6A	StringTie	exon	483921482	483921581	1000	+	.	transcript_id "STRG.51242.2"; gene_id "STRG.51242";
chr6A	StringTie	exon	483921796	483921874	1000	+	.	transcript_id "STRG.51242.2"; gene_id "STRG.51242";
chr6A	StringTie	exon	483922008	483922171	1000	+	.	transcript_id "STRG.51242.2"; gene_id "STRG.51242";
chr6A	StringTie	exon	483922265	483922344	1000	+	.	transcript_id "STRG.51242.2"; gene_id "STRG.51242";
chr6A	StringTie	exon	483922522	483922593	1000	+	.	transcript_id "STRG.51242.2"; gene_id "STRG.51242";
chr6A	StringTie	exon	483922668	483922824	1000	+	.	transcript_id "STRG.51242.2"; gene_id "STRG.51242";
chr6A	StringTie	exon	483922916	483923064	1000	+	.	transcript_id "STRG.51242.2"; gene_id "STRG.51242";
chr6A	StringTie	exon	483923255	483923422	1000	+	.	transcript_id "STRG.51242.2"; gene_id "STRG.51242";
chr6A	StringTie	exon	483923493	483923780	1000	+	.	transcript_id "STRG.51242.2"; gene_id "STRG.51242";
chr6A	StringTie	exon	483923980	483924024	1000	+	.	transcript_id "STRG.51242.2"; gene_id "STRG.51242";
chr6A	StringTie	exon	483924147	483924405	1000	+	.	transcript_id "STRG.51242.2"; gene_id "STRG.51242";
chr6A	StringTie	exon	483924875	483925000	1000	+	.	transcript_id "STRG.51242.2"; gene_id "STRG.51242";
chr6A	StringTie	exon	483928410	483928599	1000	+	.	transcript_id "STRG.51242.2"; gene_id "STRG.51242";
chr6A	StringTie	exon	483929485	483930379	1000	+	.	transcript_id "STRG.51242.2"; gene_id "STRG.51242";
chr6A	StringTie	transcript	483920051	483930379	1000	+	.	transcript_id "STRG.51242.3"; gene_id "STRG.51242"
chr6A	StringTie	exon	483920051	483920562	1000	+	.	transcript_id "STRG.51242.3"; gene_id "STRG.51242";
chr6A	StringTie	exon	483921482	483921581	1000	+	.	transcript_id "STRG.51242.3"; gene_id "STRG.51242";
chr6A	StringTie	exon	483921796	483921874	1000	+	.	transcript_id "STRG.51242.3"; gene_id "STRG.51242";
chr6A	StringTie	exon	483922008	483922171	1000	+	.	transcript_id "STRG.51242.3"; gene_id "STRG.51242";
chr6A	StringTie	exon	483922265	483922344	1000	+	.	transcript_id "STRG.51242.3"; gene_id "STRG.51242";
chr6A	StringTie	exon	483922522	483922593	1000	+	.	transcript_id "STRG.51242.3"; gene_id "STRG.51242";
chr6A	StringTie	exon	483922668	483922824	1000	+	.	transcript_id "STRG.51242.3"; gene_id "STRG.51242";
chr6A	StringTie	exon	483922916	483923064	1000	+	.	transcript_id "STRG.51242.3"; gene_id "STRG.51242";
chr6A	StringTie	exon	483923255	483923422	1000	+	.	transcript_id "STRG.51242.3"; gene_id "STRG.51242";
chr6A	StringTie	exon	483923493	483923780	1000	+	.	transcript_id "STRG.51242.3"; gene_id "STRG.51242";
chr6A	StringTie	exon	483923980	483924024	1000	+	.	transcript_id "STRG.51242.3"; gene_id "STRG.51242";
chr6A	StringTie	exon	483924147	483924405	1000	+	.	transcript_id "STRG.51242.3"; gene_id "STRG.51242";
chr6A	StringTie	exon	483924875	483925000	1000	+	.	transcript_id "STRG.51242.3"; gene_id "STRG.51242";
chr6A	StringTie	exon	483928410	483930379	1000	+	.	transcript_id "STRG.51242.3"; gene_id "STRG.51242";
chr6A	StringTie	transcript	484266033	484267363	1000	-	.	transcript_id "STRG.51243.1"; gene_id "STRG.51243"
chr6A	StringTie	exon	484266033	484266524	1000	-	.	transcript_id "STRG.51243.1"; gene_id "STRG.51243";
chr6A	StringTie	exon	484266744	484267363	1000	-	.	transcript_id "STRG.51243.1"; gene_id "STRG.51243";
chr6A	StringTie	transcript	484393031	484395279	1000	+	.	transcript_id "STRG.51244.1"; gene_id "STRG.51244"
chr6A	StringTie	exon	484393031	484393435	1000	+	.	transcript_id "STRG.51244.1"; gene_id "STRG.51244";
chr6A	StringTie	exon	484393565	484393618	1000	+	.	transcript_id "STRG.51244.1"; gene_id "STRG.51244";
chr6A	StringTie	exon	484393746	484393836	1000	+	.	transcript_id "STRG.51244.1"; gene_id "STRG.51244";
chr6A	StringTie	exon	484393917	484395279	1000	+	.	transcript_id "STRG.51244.1"; gene_id "STRG.51244";
chr6A	StringTie	transcript	484393031	484395279	1000	+	.	transcript_id "STRG.51244.2"; gene_id "STRG.51244"
chr6A	StringTie	exon	484393031	484393618	1000	+	.	transcript_id "STRG.51244.2"; gene_id "STRG.51244";
chr6A	StringTie	exon	484393746	484393836	1000	+	.	transcript_id "STRG.51244.2"; gene_id "STRG.51244";
chr6A	StringTie	exon	484393917	484395279	1000	+	.	transcript_id "STRG.51244.2"; gene_id "STRG.51244";
chr6A	StringTie	transcript	484393031	484395279	1000	+	.	transcript_id "STRG.51244.3"; gene_id "STRG.51244"
chr6A	StringTie	exon	484393031	484393435	1000	+	.	transcript_id "STRG.51244.3"; gene_id "STRG.51244";
chr6A	StringTie	exon	484393746	484393836	1000	+	.	transcript_id "STRG.51244.3"; gene_id "STRG.51244";
chr6A	StringTie	exon	484393917	484395279	1000	+	.	transcript_id "STRG.51244.3"; gene_id "STRG.51244";
chr6A	StringTie	transcript	484532735	484541233	1000	+	.	transcript_id "STRG.51245.1"; gene_id "STRG.51245"
chr6A	StringTie	exon	484532735	484533417	1000	+	.	transcript_id "STRG.51245.1"; gene_id "STRG.51245";
chr6A	StringTie	exon	484533491	484533586	1000	+	.	transcript_id "STRG.51245.1"; gene_id "STRG.51245";
chr6A	StringTie	exon	484533681	484533770	1000	+	.	transcript_id "STRG.51245.1"; gene_id "STRG.51245";
chr6A	StringTie	exon	484533857	484533958	1000	+	.	transcript_id "STRG.51245.1"; gene_id "STRG.51245";
chr6A	StringTie	exon	484534059	484534205	1000	+	.	transcript_id "STRG.51245.1"; gene_id "STRG.51245";
chr6A	StringTie	exon	484535099	484535218	1000	+	.	transcript_id "STRG.51245.1"; gene_id "STRG.51245";
chr6A	StringTie	exon	484535458	484535517	1000	+	.	transcript_id "STRG.51245.1"; gene_id "STRG.51245";
chr6A	StringTie	exon	484540308	484540405	1000	+	.	transcript_id "STRG.51245.1"; gene_id "STRG.51245";
chr6A	StringTie	exon	484540488	484541233	1000	+	.	transcript_id "STRG.51245.1"; gene_id "STRG.51245";
chr6A	StringTie	transcript	484532735	484541233	1000	+	.	transcript_id "STRG.51245.2"; gene_id "STRG.51245"
chr6A	StringTie	exon	484532735	484533417	1000	+	.	transcript_id "STRG.51245.2"; gene_id "STRG.51245";
chr6A	StringTie	exon	484533491	484533586	1000	+	.	transcript_id "STRG.51245.2"; gene_id "STRG.51245";
chr6A	StringTie	exon	484533681	484533770	1000	+	.	transcript_id "STRG.51245.2"; gene_id "STRG.51245";
chr6A	StringTie	exon	484533857	484533958	1000	+	.	transcript_id "STRG.51245.2"; gene_id "STRG.51245";
chr6A	StringTie	exon	484534059	484534205	1000	+	.	transcript_id "STRG.51245.2"; gene_id "STRG.51245";
chr6A	StringTie	exon	484534949	484534998	1000	+	.	transcript_id "STRG.51245.2"; gene_id "STRG.51245";
chr6A	StringTie	exon	484535099	484535218	1000	+	.	transcript_id "STRG.51245.2"; gene_id "STRG.51245";
chr6A	StringTie	exon	484535458	484535517	1000	+	.	transcript_id "STRG.51245.2"; gene_id "STRG.51245";
chr6A	StringTie	exon	484540308	484540405	1000	+	.	transcript_id "STRG.51245.2"; gene_id "STRG.51245";
chr6A	StringTie	exon	484540488	484541233	1000	+	.	transcript_id "STRG.51245.2"; gene_id "STRG.51245";
chr6A	StringTie	transcript	484614566	484619385	1000	+	.	transcript_id "STRG.51246.1"; gene_id "STRG.51246"
chr6A	StringTie	exon	484614566	484614718	1000	+	.	transcript_id "STRG.51246.1"; gene_id "STRG.51246";
chr6A	StringTie	exon	484614817	484614906	1000	+	.	transcript_id "STRG.51246.1"; gene_id "STRG.51246";
chr6A	StringTie	exon	484616020	484616094	1000	+	.	transcript_id "STRG.51246.1"; gene_id "STRG.51246";
chr6A	StringTie	exon	484616282	484616402	1000	+	.	transcript_id "STRG.51246.1"; gene_id "STRG.51246";
chr6A	StringTie	exon	484616537	484616848	1000	+	.	transcript_id "STRG.51246.1"; gene_id "STRG.51246";
chr6A	StringTie	exon	484616976	484617080	1000	+	.	transcript_id "STRG.51246.1"; gene_id "STRG.51246";
chr6A	StringTie	exon	484617174	484617628	1000	+	.	transcript_id "STRG.51246.1"; gene_id "STRG.51246";
chr6A	StringTie	exon	484617717	484618021	1000	+	.	transcript_id "STRG.51246.1"; gene_id "STRG.51246";
chr6A	StringTie	exon	484618122	484618291	1000	+	.	transcript_id "STRG.51246.1"; gene_id "STRG.51246";
chr6A	StringTie	exon	484618374	484618564	1000	+	.	transcript_id "STRG.51246.1"; gene_id "STRG.51246";
chr6A	StringTie	exon	484618672	484618805	1000	+	.	transcript_id "STRG.51246.1"; gene_id "STRG.51246";
chr6A	StringTie	exon	484618927	484619385	1000	+	.	transcript_id "STRG.51246.1"; gene_id "STRG.51246";
chr6A	StringTie	transcript	484720354	484724237	1000	+	.	transcript_id "STRG.51247.1"; gene_id "STRG.51247"
chr6A	StringTie	exon	484720354	484720981	1000	+	.	transcript_id "STRG.51247.1"; gene_id "STRG.51247";
chr6A	StringTie	exon	484723416	484724237	1000	+	.	transcript_id "STRG.51247.1"; gene_id "STRG.51247";
chr6A	StringTie	transcript	484875741	484884341	1000	-	.	transcript_id "STRG.51248.1"; gene_id "STRG.51248"
chr6A	StringTie	exon	484875741	484876887	1000	-	.	transcript_id "STRG.51248.1"; gene_id "STRG.51248";
chr6A	StringTie	exon	484882099	484882185	1000	-	.	transcript_id "STRG.51248.1"; gene_id "STRG.51248";
chr6A	StringTie	exon	484882774	484884341	1000	-	.	transcript_id "STRG.51248.1"; gene_id "STRG.51248";
chr6A	StringTie	transcript	484994580	484997789	1000	+	.	transcript_id "STRG.51249.1"; gene_id "STRG.51249"
chr6A	StringTie	exon	484994580	484995155	1000	+	.	transcript_id "STRG.51249.1"; gene_id "STRG.51249";
chr6A	StringTie	exon	484995955	484996075	1000	+	.	transcript_id "STRG.51249.1"; gene_id "STRG.51249";
chr6A	StringTie	exon	484996157	484996276	1000	+	.	transcript_id "STRG.51249.1"; gene_id "STRG.51249";
chr6A	StringTie	exon	484996616	484996846	1000	+	.	transcript_id "STRG.51249.1"; gene_id "STRG.51249";
chr6A	StringTie	exon	484996943	484997789	1000	+	.	transcript_id "STRG.51249.1"; gene_id "STRG.51249";
chr6A	StringTie	transcript	485624509	485630524	1000	+	.	transcript_id "STRG.51250.1"; gene_id "STRG.51250"
chr6A	StringTie	exon	485624509	485624819	1000	+	.	transcript_id "STRG.51250.1"; gene_id "STRG.51250";
chr6A	StringTie	exon	485625470	485625617	1000	+	.	transcript_id "STRG.51250.1"; gene_id "STRG.51250";
chr6A	StringTie	exon	485625764	485625848	1000	+	.	transcript_id "STRG.51250.1"; gene_id "STRG.51250";
chr6A	StringTie	exon	485625929	485626024	1000	+	.	transcript_id "STRG.51250.1"; gene_id "STRG.51250";
chr6A	StringTie	exon	485626683	485626748	1000	+	.	transcript_id "STRG.51250.1"; gene_id "STRG.51250";
chr6A	StringTie	exon	485626984	485627082	1000	+	.	transcript_id "STRG.51250.1"; gene_id "STRG.51250";
chr6A	StringTie	exon	485627242	485627355	1000	+	.	transcript_id "STRG.51250.1"; gene_id "STRG.51250";
chr6A	StringTie	exon	485627503	485627613	1000	+	.	transcript_id "STRG.51250.1"; gene_id "STRG.51250";
chr6A	StringTie	exon	485627708	485627770	1000	+	.	transcript_id "STRG.51250.1"; gene_id "STRG.51250";
chr6A	StringTie	exon	485627881	485627973	1000	+	.	transcript_id "STRG.51250.1"; gene_id "STRG.51250";
chr6A	StringTie	exon	485629251	485629364	1000	+	.	transcript_id "STRG.51250.1"; gene_id "STRG.51250";
chr6A	StringTie	exon	485629585	485629656	1000	+	.	transcript_id "STRG.51250.1"; gene_id "STRG.51250";
chr6A	StringTie	exon	485629742	485629807	1000	+	.	transcript_id "STRG.51250.1"; gene_id "STRG.51250";
chr6A	StringTie	exon	485630138	485630524	1000	+	.	transcript_id "STRG.51250.1"; gene_id "STRG.51250";
chr6A	StringTie	transcript	485651712	485654433	1000	+	.	transcript_id "STRG.51251.1"; gene_id "STRG.51251"
chr6A	StringTie	exon	485651712	485654433	1000	+	.	transcript_id "STRG.51251.1"; gene_id "STRG.51251";
chr6A	StringTie	transcript	485654535	485657105	1000	-	.	transcript_id "STRG.51252.1"; gene_id "STRG.51252"
chr6A	StringTie	exon	485654535	485655039	1000	-	.	transcript_id "STRG.51252.1"; gene_id "STRG.51252";
chr6A	StringTie	exon	485656399	485656529	1000	-	.	transcript_id "STRG.51252.1"; gene_id "STRG.51252";
chr6A	StringTie	exon	485656639	485657105	1000	-	.	transcript_id "STRG.51252.1"; gene_id "STRG.51252";
chr6A	StringTie	transcript	485701698	485706415	1000	-	.	transcript_id "STRG.51253.1"; gene_id "STRG.51253"
chr6A	StringTie	exon	485701698	485702429	1000	-	.	transcript_id "STRG.51253.1"; gene_id "STRG.51253";
chr6A	StringTie	exon	485702509	485702615	1000	-	.	transcript_id "STRG.51253.1"; gene_id "STRG.51253";
chr6A	StringTie	exon	485703467	485703526	1000	-	.	transcript_id "STRG.51253.1"; gene_id "STRG.51253";
chr6A	StringTie	exon	485703938	485704047	1000	-	.	transcript_id "STRG.51253.1"; gene_id "STRG.51253";
chr6A	StringTie	exon	485704295	485704414	1000	-	.	transcript_id "STRG.51253.1"; gene_id "STRG.51253";
chr6A	StringTie	exon	485704499	485704621	1000	-	.	transcript_id "STRG.51253.1"; gene_id "STRG.51253";
chr6A	StringTie	exon	485704725	485704848	1000	-	.	transcript_id "STRG.51253.1"; gene_id "STRG.51253";
chr6A	StringTie	exon	485705084	485705141	1000	-	.	transcript_id "STRG.51253.1"; gene_id "STRG.51253";
chr6A	StringTie	exon	485706045	485706415	1000	-	.	transcript_id "STRG.51253.1"; gene_id "STRG.51253";
chr6A	StringTie	transcript	485701698	485706415	1000	-	.	transcript_id "STRG.51253.2"; gene_id "STRG.51253"
chr6A	StringTie	exon	485701698	485702417	1000	-	.	transcript_id "STRG.51253.2"; gene_id "STRG.51253";
chr6A	StringTie	exon	485702509	485702615	1000	-	.	transcript_id "STRG.51253.2"; gene_id "STRG.51253";
chr6A	StringTie	exon	485703467	485703526	1000	-	.	transcript_id "STRG.51253.2"; gene_id "STRG.51253";
chr6A	StringTie	exon	485703938	485704047	1000	-	.	transcript_id "STRG.51253.2"; gene_id "STRG.51253";
chr6A	StringTie	exon	485704295	485704414	1000	-	.	transcript_id "STRG.51253.2"; gene_id "STRG.51253";
chr6A	StringTie	exon	485704499	485704621	1000	-	.	transcript_id "STRG.51253.2"; gene_id "STRG.51253";
chr6A	StringTie	exon	485704725	485704848	1000	-	.	transcript_id "STRG.51253.2"; gene_id "STRG.51253";
chr6A	StringTie	exon	485705084	485705141	1000	-	.	transcript_id "STRG.51253.2"; gene_id "STRG.51253";
chr6A	StringTie	exon	485706045	485706415	1000	-	.	transcript_id "STRG.51253.2"; gene_id "STRG.51253";
chr6A	StringTie	transcript	485701698	485706415	1000	-	.	transcript_id "STRG.51253.3"; gene_id "STRG.51253"
chr6A	StringTie	exon	485701698	485702417	1000	-	.	transcript_id "STRG.51253.3"; gene_id "STRG.51253";
chr6A	StringTie	exon	485702509	485702615	1000	-	.	transcript_id "STRG.51253.3"; gene_id "STRG.51253";
chr6A	StringTie	exon	485703467	485703526	1000	-	.	transcript_id "STRG.51253.3"; gene_id "STRG.51253";
chr6A	StringTie	exon	485703938	485704047	1000	-	.	transcript_id "STRG.51253.3"; gene_id "STRG.51253";
chr6A	StringTie	exon	485704295	485704417	1000	-	.	transcript_id "STRG.51253.3"; gene_id "STRG.51253";
chr6A	StringTie	exon	485704499	485704621	1000	-	.	transcript_id "STRG.51253.3"; gene_id "STRG.51253";
chr6A	StringTie	exon	485704725	485704848	1000	-	.	transcript_id "STRG.51253.3"; gene_id "STRG.51253";
chr6A	StringTie	exon	485705084	485705141	1000	-	.	transcript_id "STRG.51253.3"; gene_id "STRG.51253";
chr6A	StringTie	exon	485706045	485706415	1000	-	.	transcript_id "STRG.51253.3"; gene_id "STRG.51253";
chr6A	StringTie	transcript	485701698	485706415	1000	-	.	transcript_id "STRG.51253.4"; gene_id "STRG.51253"
chr6A	StringTie	exon	485701698	485702429	1000	-	.	transcript_id "STRG.51253.4"; gene_id "STRG.51253";
chr6A	StringTie	exon	485702509	485702615	1000	-	.	transcript_id "STRG.51253.4"; gene_id "STRG.51253";
chr6A	StringTie	exon	485703467	485703526	1000	-	.	transcript_id "STRG.51253.4"; gene_id "STRG.51253";
chr6A	StringTie	exon	485703938	485704047	1000	-	.	transcript_id "STRG.51253.4"; gene_id "STRG.51253";
chr6A	StringTie	exon	485704295	485704417	1000	-	.	transcript_id "STRG.51253.4"; gene_id "STRG.51253";
chr6A	StringTie	exon	485704499	485704621	1000	-	.	transcript_id "STRG.51253.4"; gene_id "STRG.51253";
chr6A	StringTie	exon	485704725	485704848	1000	-	.	transcript_id "STRG.51253.4"; gene_id "STRG.51253";
chr6A	StringTie	exon	485705084	485705141	1000	-	.	transcript_id "STRG.51253.4"; gene_id "STRG.51253";
chr6A	StringTie	exon	485706045	485706415	1000	-	.	transcript_id "STRG.51253.4"; gene_id "STRG.51253";
chr6A	StringTie	transcript	485701698	485706415	1000	-	.	transcript_id "STRG.51253.5"; gene_id "STRG.51253"
chr6A	StringTie	exon	485701698	485702429	1000	-	.	transcript_id "STRG.51253.5"; gene_id "STRG.51253";
chr6A	StringTie	exon	485702509	485702615	1000	-	.	transcript_id "STRG.51253.5"; gene_id "STRG.51253";
chr6A	StringTie	exon	485702966	485703142	1000	-	.	transcript_id "STRG.51253.5"; gene_id "STRG.51253";
chr6A	StringTie	exon	485703467	485703526	1000	-	.	transcript_id "STRG.51253.5"; gene_id "STRG.51253";
chr6A	StringTie	exon	485703938	485704047	1000	-	.	transcript_id "STRG.51253.5"; gene_id "STRG.51253";
chr6A	StringTie	exon	485704295	485704414	1000	-	.	transcript_id "STRG.51253.5"; gene_id "STRG.51253";
chr6A	StringTie	exon	485704499	485704621	1000	-	.	transcript_id "STRG.51253.5"; gene_id "STRG.51253";
chr6A	StringTie	exon	485704725	485704848	1000	-	.	transcript_id "STRG.51253.5"; gene_id "STRG.51253";
chr6A	StringTie	exon	485705084	485705141	1000	-	.	transcript_id "STRG.51253.5"; gene_id "STRG.51253";
chr6A	StringTie	exon	485706045	485706415	1000	-	.	transcript_id "STRG.51253.5"; gene_id "STRG.51253";
chr6A	StringTie	transcript	485701698	485706415	1000	-	.	transcript_id "STRG.51253.6"; gene_id "STRG.51253"
chr6A	StringTie	exon	485701698	485702417	1000	-	.	transcript_id "STRG.51253.6"; gene_id "STRG.51253";
chr6A	StringTie	exon	485702509	485702615	1000	-	.	transcript_id "STRG.51253.6"; gene_id "STRG.51253";
chr6A	StringTie	exon	485702966	485703142	1000	-	.	transcript_id "STRG.51253.6"; gene_id "STRG.51253";
chr6A	StringTie	exon	485703467	485703526	1000	-	.	transcript_id "STRG.51253.6"; gene_id "STRG.51253";
chr6A	StringTie	exon	485703938	485704047	1000	-	.	transcript_id "STRG.51253.6"; gene_id "STRG.51253";
chr6A	StringTie	exon	485704295	485704414	1000	-	.	transcript_id "STRG.51253.6"; gene_id "STRG.51253";
chr6A	StringTie	exon	485704499	485704621	1000	-	.	transcript_id "STRG.51253.6"; gene_id "STRG.51253";
chr6A	StringTie	exon	485704725	485704848	1000	-	.	transcript_id "STRG.51253.6"; gene_id "STRG.51253";
chr6A	StringTie	exon	485705084	485705141	1000	-	.	transcript_id "STRG.51253.6"; gene_id "STRG.51253";
chr6A	StringTie	exon	485706045	485706415	1000	-	.	transcript_id "STRG.51253.6"; gene_id "STRG.51253";
chr6A	StringTie	transcript	486267444	486271841	1000	+	.	transcript_id "STRG.51255.1"; gene_id "STRG.51255"
chr6A	StringTie	exon	486267444	486268888	1000	+	.	transcript_id "STRG.51255.1"; gene_id "STRG.51255";
chr6A	StringTie	exon	486270855	486271841	1000	+	.	transcript_id "STRG.51255.1"; gene_id "STRG.51255";
chr6A	StringTie	transcript	486267444	486271841	1000	+	.	transcript_id "STRG.51255.2"; gene_id "STRG.51255"
chr6A	StringTie	exon	486267444	486268888	1000	+	.	transcript_id "STRG.51255.2"; gene_id "STRG.51255";
chr6A	StringTie	exon	486269087	486269203	1000	+	.	transcript_id "STRG.51255.2"; gene_id "STRG.51255";
chr6A	StringTie	exon	486270855	486271841	1000	+	.	transcript_id "STRG.51255.2"; gene_id "STRG.51255";
chr6A	StringTie	transcript	486742771	486749957	1000	+	.	transcript_id "STRG.51254.1"; gene_id "STRG.51254"
chr6A	StringTie	exon	486742771	486743116	1000	+	.	transcript_id "STRG.51254.1"; gene_id "STRG.51254";
chr6A	StringTie	exon	486745715	486745793	1000	+	.	transcript_id "STRG.51254.1"; gene_id "STRG.51254";
chr6A	StringTie	exon	486746938	486746999	1000	+	.	transcript_id "STRG.51254.1"; gene_id "STRG.51254";
chr6A	StringTie	exon	486747106	486747205	1000	+	.	transcript_id "STRG.51254.1"; gene_id "STRG.51254";
chr6A	StringTie	exon	486748790	486748831	1000	+	.	transcript_id "STRG.51254.1"; gene_id "STRG.51254";
chr6A	StringTie	exon	486749155	486749196	1000	+	.	transcript_id "STRG.51254.1"; gene_id "STRG.51254";
chr6A	StringTie	exon	486749319	486749488	1000	+	.	transcript_id "STRG.51254.1"; gene_id "STRG.51254";
chr6A	StringTie	exon	486749566	486749957	1000	+	.	transcript_id "STRG.51254.1"; gene_id "STRG.51254";
chr6A	StringTie	transcript	487082650	487083654	1000	-	.	transcript_id "STRG.51256.1"; gene_id "STRG.51256"
chr6A	StringTie	exon	487082650	487083654	1000	-	.	transcript_id "STRG.51256.1"; gene_id "STRG.51256";
chr6A	StringTie	transcript	487085372	487090675	1000	-	.	transcript_id "STRG.51257.1"; gene_id "STRG.51257"
chr6A	StringTie	exon	487085372	487085890	1000	-	.	transcript_id "STRG.51257.1"; gene_id "STRG.51257";
chr6A	StringTie	exon	487089522	487090675	1000	-	.	transcript_id "STRG.51257.1"; gene_id "STRG.51257";
chr6A	StringTie	transcript	487094454	487097943	1000	-	.	transcript_id "STRG.51258.1"; gene_id "STRG.51258"
chr6A	StringTie	exon	487094454	487094980	1000	-	.	transcript_id "STRG.51258.1"; gene_id "STRG.51258";
chr6A	StringTie	exon	487097685	487097943	1000	-	.	transcript_id "STRG.51258.1"; gene_id "STRG.51258";
chr6A	StringTie	transcript	488718372	488721667	1000	+	.	transcript_id "STRG.51259.1"; gene_id "STRG.51259"
chr6A	StringTie	exon	488718372	488718640	1000	+	.	transcript_id "STRG.51259.1"; gene_id "STRG.51259";
chr6A	StringTie	exon	488719192	488719282	1000	+	.	transcript_id "STRG.51259.1"; gene_id "STRG.51259";
chr6A	StringTie	exon	488719371	488719423	1000	+	.	transcript_id "STRG.51259.1"; gene_id "STRG.51259";
chr6A	StringTie	exon	488719511	488719675	1000	+	.	transcript_id "STRG.51259.1"; gene_id "STRG.51259";
chr6A	StringTie	exon	488720437	488720555	1000	+	.	transcript_id "STRG.51259.1"; gene_id "STRG.51259";
chr6A	StringTie	exon	488720774	488720891	1000	+	.	transcript_id "STRG.51259.1"; gene_id "STRG.51259";
chr6A	StringTie	exon	488720983	488721060	1000	+	.	transcript_id "STRG.51259.1"; gene_id "STRG.51259";
chr6A	StringTie	exon	488721167	488721667	1000	+	.	transcript_id "STRG.51259.1"; gene_id "STRG.51259";
chr6A	StringTie	transcript	488722143	488723366	1000	+	.	transcript_id "STRG.51260.1"; gene_id "STRG.51260"
chr6A	StringTie	exon	488722143	488723366	1000	+	.	transcript_id "STRG.51260.1"; gene_id "STRG.51260";
chr6A	StringTie	transcript	488879635	488884318	1000	+	.	transcript_id "STRG.51262.1"; gene_id "STRG.51262"
chr6A	StringTie	exon	488879635	488880204	1000	+	.	transcript_id "STRG.51262.1"; gene_id "STRG.51262";
chr6A	StringTie	exon	488880845	488881069	1000	+	.	transcript_id "STRG.51262.1"; gene_id "STRG.51262";
chr6A	StringTie	exon	488881196	488881549	1000	+	.	transcript_id "STRG.51262.1"; gene_id "STRG.51262";
chr6A	StringTie	exon	488883541	488884318	1000	+	.	transcript_id "STRG.51262.1"; gene_id "STRG.51262";
chr6A	StringTie	transcript	488884538	488885589	1000	-	.	transcript_id "STRG.51263.1"; gene_id "STRG.51263"
chr6A	StringTie	exon	488884538	488885062	1000	-	.	transcript_id "STRG.51263.1"; gene_id "STRG.51263";
chr6A	StringTie	exon	488885159	488885589	1000	-	.	transcript_id "STRG.51263.1"; gene_id "STRG.51263";
chr6A	StringTie	transcript	489048346	489051054	1000	-	.	transcript_id "STRG.51261.1"; gene_id "STRG.51261"
chr6A	StringTie	exon	489048346	489048751	1000	-	.	transcript_id "STRG.51261.1"; gene_id "STRG.51261";
chr6A	StringTie	exon	489049350	489049433	1000	-	.	transcript_id "STRG.51261.1"; gene_id "STRG.51261";
chr6A	StringTie	exon	489050485	489051054	1000	-	.	transcript_id "STRG.51261.1"; gene_id "STRG.51261";
chr6A	StringTie	transcript	489255045	489261614	1000	+	.	transcript_id "STRG.51264.1"; gene_id "STRG.51264"
chr6A	StringTie	exon	489255045	489255317	1000	+	.	transcript_id "STRG.51264.1"; gene_id "STRG.51264";
chr6A	StringTie	exon	489255867	489255965	1000	+	.	transcript_id "STRG.51264.1"; gene_id "STRG.51264";
chr6A	StringTie	exon	489256407	489256770	1000	+	.	transcript_id "STRG.51264.1"; gene_id "STRG.51264";
chr6A	StringTie	exon	489259850	489259984	1000	+	.	transcript_id "STRG.51264.1"; gene_id "STRG.51264";
chr6A	StringTie	exon	489260646	489260728	1000	+	.	transcript_id "STRG.51264.1"; gene_id "STRG.51264";
chr6A	StringTie	exon	489260874	489260979	1000	+	.	transcript_id "STRG.51264.1"; gene_id "STRG.51264";
chr6A	StringTie	exon	489261082	489261614	1000	+	.	transcript_id "STRG.51264.1"; gene_id "STRG.51264";
chr6A	StringTie	transcript	489545193	489548534	1000	-	.	transcript_id "STRG.51265.1"; gene_id "STRG.51265"
chr6A	StringTie	exon	489545193	489546365	1000	-	.	transcript_id "STRG.51265.1"; gene_id "STRG.51265";
chr6A	StringTie	exon	489547270	489547644	1000	-	.	transcript_id "STRG.51265.1"; gene_id "STRG.51265";
chr6A	StringTie	exon	489547752	489547813	1000	-	.	transcript_id "STRG.51265.1"; gene_id "STRG.51265";
chr6A	StringTie	exon	489547905	489548016	1000	-	.	transcript_id "STRG.51265.1"; gene_id "STRG.51265";
chr6A	StringTie	exon	489548105	489548203	1000	-	.	transcript_id "STRG.51265.1"; gene_id "STRG.51265";
chr6A	StringTie	exon	489548303	489548534	1000	-	.	transcript_id "STRG.51265.1"; gene_id "STRG.51265";
chr6A	StringTie	transcript	489585569	489590245	1000	+	.	transcript_id "STRG.51266.1"; gene_id "STRG.51266"
chr6A	StringTie	exon	489585569	489586601	1000	+	.	transcript_id "STRG.51266.1"; gene_id "STRG.51266";
chr6A	StringTie	exon	489586976	489587119	1000	+	.	transcript_id "STRG.51266.1"; gene_id "STRG.51266";
chr6A	StringTie	exon	489587221	489587373	1000	+	.	transcript_id "STRG.51266.1"; gene_id "STRG.51266";
chr6A	StringTie	exon	489587917	489588032	1000	+	.	transcript_id "STRG.51266.1"; gene_id "STRG.51266";
chr6A	StringTie	exon	489588429	489588596	1000	+	.	transcript_id "STRG.51266.1"; gene_id "STRG.51266";
chr6A	StringTie	exon	489589308	489589532	1000	+	.	transcript_id "STRG.51266.1"; gene_id "STRG.51266";
chr6A	StringTie	exon	489589955	489590245	1000	+	.	transcript_id "STRG.51266.1"; gene_id "STRG.51266";
chr6A	StringTie	transcript	489831080	489833478	1000	-	.	transcript_id "STRG.51269.1"; gene_id "STRG.51269"
chr6A	StringTie	exon	489831080	489831561	1000	-	.	transcript_id "STRG.51269.1"; gene_id "STRG.51269";
chr6A	StringTie	exon	489831718	489832083	1000	-	.	transcript_id "STRG.51269.1"; gene_id "STRG.51269";
chr6A	StringTie	exon	489832780	489833193	1000	-	.	transcript_id "STRG.51269.1"; gene_id "STRG.51269";
chr6A	StringTie	exon	489833279	489833478	1000	-	.	transcript_id "STRG.51269.1"; gene_id "STRG.51269";
chr6A	StringTie	transcript	489833576	489834801	1000	+	.	transcript_id "STRG.51270.1"; gene_id "STRG.51270"
chr6A	StringTie	exon	489833576	489833870	1000	+	.	transcript_id "STRG.51270.1"; gene_id "STRG.51270";
chr6A	StringTie	exon	489834048	489834213	1000	+	.	transcript_id "STRG.51270.1"; gene_id "STRG.51270";
chr6A	StringTie	exon	489834329	489834801	1000	+	.	transcript_id "STRG.51270.1"; gene_id "STRG.51270";
chr6A	StringTie	transcript	489833576	489834801	1000	+	.	transcript_id "STRG.51270.2"; gene_id "STRG.51270"
chr6A	StringTie	exon	489833576	489833870	1000	+	.	transcript_id "STRG.51270.2"; gene_id "STRG.51270";
chr6A	StringTie	exon	489834003	489834213	1000	+	.	transcript_id "STRG.51270.2"; gene_id "STRG.51270";
chr6A	StringTie	exon	489834329	489834801	1000	+	.	transcript_id "STRG.51270.2"; gene_id "STRG.51270";
chr6A	StringTie	transcript	489834757	489839278	1000	-	.	transcript_id "STRG.51271.1"; gene_id "STRG.51271"
chr6A	StringTie	exon	489834757	489835231	1000	-	.	transcript_id "STRG.51271.1"; gene_id "STRG.51271";
chr6A	StringTie	exon	489835518	489835589	1000	-	.	transcript_id "STRG.51271.1"; gene_id "STRG.51271";
chr6A	StringTie	exon	489836054	489836173	1000	-	.	transcript_id "STRG.51271.1"; gene_id "STRG.51271";
chr6A	StringTie	exon	489836348	489836539	1000	-	.	transcript_id "STRG.51271.1"; gene_id "STRG.51271";
chr6A	StringTie	exon	489837159	489837257	1000	-	.	transcript_id "STRG.51271.1"; gene_id "STRG.51271";
chr6A	StringTie	exon	489837567	489837713	1000	-	.	transcript_id "STRG.51271.1"; gene_id "STRG.51271";
chr6A	StringTie	exon	489838945	489839278	1000	-	.	transcript_id "STRG.51271.1"; gene_id "STRG.51271";
chr6A	StringTie	transcript	490078130	490081032	1000	-	.	transcript_id "STRG.51268.1"; gene_id "STRG.51268"
chr6A	StringTie	exon	490078130	490081032	1000	-	.	transcript_id "STRG.51268.1"; gene_id "STRG.51268";
chr6A	StringTie	transcript	490295120	490296048	1000	-	.	transcript_id "STRG.51267.1"; gene_id "STRG.51267"
chr6A	StringTie	exon	490295120	490295695	1000	-	.	transcript_id "STRG.51267.1"; gene_id "STRG.51267";
chr6A	StringTie	exon	490295827	490296048	1000	-	.	transcript_id "STRG.51267.1"; gene_id "STRG.51267";
chr6A	StringTie	transcript	490347842	490349468	1000	-	.	transcript_id "STRG.51272.1"; gene_id "STRG.51272"
chr6A	StringTie	exon	490347842	490348627	1000	-	.	transcript_id "STRG.51272.1"; gene_id "STRG.51272";
chr6A	StringTie	exon	490348720	490349054	1000	-	.	transcript_id "STRG.51272.1"; gene_id "STRG.51272";
chr6A	StringTie	exon	490349149	490349267	1000	-	.	transcript_id "STRG.51272.1"; gene_id "STRG.51272";
chr6A	StringTie	exon	490349369	490349468	1000	-	.	transcript_id "STRG.51272.1"; gene_id "STRG.51272";
chr6A	StringTie	transcript	490347842	490349468	1000	-	.	transcript_id "STRG.51272.2"; gene_id "STRG.51272"
chr6A	StringTie	exon	490347842	490348627	1000	-	.	transcript_id "STRG.51272.2"; gene_id "STRG.51272";
chr6A	StringTie	exon	490348720	490349468	1000	-	.	transcript_id "STRG.51272.2"; gene_id "STRG.51272";
chr6A	StringTie	transcript	490347842	490349468	1000	-	.	transcript_id "STRG.51272.3"; gene_id "STRG.51272"
chr6A	StringTie	exon	490347842	490348627	1000	-	.	transcript_id "STRG.51272.3"; gene_id "STRG.51272";
chr6A	StringTie	exon	490348720	490349054	1000	-	.	transcript_id "STRG.51272.3"; gene_id "STRG.51272";
chr6A	StringTie	exon	490349149	490349468	1000	-	.	transcript_id "STRG.51272.3"; gene_id "STRG.51272";
chr6A	StringTie	transcript	490347842	490349468	1000	-	.	transcript_id "STRG.51272.4"; gene_id "STRG.51272"
chr6A	StringTie	exon	490347842	490348627	1000	-	.	transcript_id "STRG.51272.4"; gene_id "STRG.51272";
chr6A	StringTie	exon	490348720	490349267	1000	-	.	transcript_id "STRG.51272.4"; gene_id "STRG.51272";
chr6A	StringTie	exon	490349369	490349468	1000	-	.	transcript_id "STRG.51272.4"; gene_id "STRG.51272";
chr6A	StringTie	transcript	490666506	490670757	1000	+	.	transcript_id "STRG.51273.1"; gene_id "STRG.51273"
chr6A	StringTie	exon	490666506	490667370	1000	+	.	transcript_id "STRG.51273.1"; gene_id "STRG.51273";
chr6A	StringTie	exon	490669192	490669398	1000	+	.	transcript_id "STRG.51273.1"; gene_id "STRG.51273";
chr6A	StringTie	exon	490669494	490669731	1000	+	.	transcript_id "STRG.51273.1"; gene_id "STRG.51273";
chr6A	StringTie	exon	490669993	490670757	1000	+	.	transcript_id "STRG.51273.1"; gene_id "STRG.51273";
chr6A	StringTie	transcript	490666506	490670757	1000	+	.	transcript_id "STRG.51273.2"; gene_id "STRG.51273"
chr6A	StringTie	exon	490666506	490667370	1000	+	.	transcript_id "STRG.51273.2"; gene_id "STRG.51273";
chr6A	StringTie	exon	490668378	490668510	1000	+	.	transcript_id "STRG.51273.2"; gene_id "STRG.51273";
chr6A	StringTie	exon	490669192	490669398	1000	+	.	transcript_id "STRG.51273.2"; gene_id "STRG.51273";
chr6A	StringTie	exon	490669494	490669731	1000	+	.	transcript_id "STRG.51273.2"; gene_id "STRG.51273";
chr6A	StringTie	exon	490669993	490670757	1000	+	.	transcript_id "STRG.51273.2"; gene_id "STRG.51273";
chr6A	StringTie	transcript	490730073	490736185	1000	+	.	transcript_id "STRG.51274.1"; gene_id "STRG.51274"
chr6A	StringTie	exon	490730073	490731469	1000	+	.	transcript_id "STRG.51274.1"; gene_id "STRG.51274";
chr6A	StringTie	exon	490732169	490732322	1000	+	.	transcript_id "STRG.51274.1"; gene_id "STRG.51274";
chr6A	StringTie	exon	490732456	490733424	1000	+	.	transcript_id "STRG.51274.1"; gene_id "STRG.51274";
chr6A	StringTie	exon	490734495	490736185	1000	+	.	transcript_id "STRG.51274.1"; gene_id "STRG.51274";
chr6A	StringTie	transcript	490730073	490736185	1000	+	.	transcript_id "STRG.51274.2"; gene_id "STRG.51274"
chr6A	StringTie	exon	490730073	490731469	1000	+	.	transcript_id "STRG.51274.2"; gene_id "STRG.51274";
chr6A	StringTie	exon	490732169	490732322	1000	+	.	transcript_id "STRG.51274.2"; gene_id "STRG.51274";
chr6A	StringTie	exon	490732456	490732702	1000	+	.	transcript_id "STRG.51274.2"; gene_id "STRG.51274";
chr6A	StringTie	exon	490733023	490733424	1000	+	.	transcript_id "STRG.51274.2"; gene_id "STRG.51274";
chr6A	StringTie	exon	490734495	490734607	1000	+	.	transcript_id "STRG.51274.2"; gene_id "STRG.51274";
chr6A	StringTie	exon	490735713	490736185	1000	+	.	transcript_id "STRG.51274.2"; gene_id "STRG.51274";
chr6A	StringTie	transcript	490730073	490736185	1000	+	.	transcript_id "STRG.51274.3"; gene_id "STRG.51274"
chr6A	StringTie	exon	490730073	490730924	1000	+	.	transcript_id "STRG.51274.3"; gene_id "STRG.51274";
chr6A	StringTie	exon	490731307	490731469	1000	+	.	transcript_id "STRG.51274.3"; gene_id "STRG.51274";
chr6A	StringTie	exon	490732169	490732322	1000	+	.	transcript_id "STRG.51274.3"; gene_id "STRG.51274";
chr6A	StringTie	exon	490732456	490732702	1000	+	.	transcript_id "STRG.51274.3"; gene_id "STRG.51274";
chr6A	StringTie	exon	490733358	490733424	1000	+	.	transcript_id "STRG.51274.3"; gene_id "STRG.51274";
chr6A	StringTie	exon	490734495	490734607	1000	+	.	transcript_id "STRG.51274.3"; gene_id "STRG.51274";
chr6A	StringTie	exon	490735713	490736185	1000	+	.	transcript_id "STRG.51274.3"; gene_id "STRG.51274";
chr6A	StringTie	transcript	490730073	490736185	1000	+	.	transcript_id "STRG.51274.4"; gene_id "STRG.51274"
chr6A	StringTie	exon	490730073	490731469	1000	+	.	transcript_id "STRG.51274.4"; gene_id "STRG.51274";
chr6A	StringTie	exon	490732169	490732322	1000	+	.	transcript_id "STRG.51274.4"; gene_id "STRG.51274";
chr6A	StringTie	exon	490732456	490733424	1000	+	.	transcript_id "STRG.51274.4"; gene_id "STRG.51274";
chr6A	StringTie	exon	490734495	490734607	1000	+	.	transcript_id "STRG.51274.4"; gene_id "STRG.51274";
chr6A	StringTie	exon	490735713	490736185	1000	+	.	transcript_id "STRG.51274.4"; gene_id "STRG.51274";
chr6A	StringTie	transcript	490737165	490738528	1000	+	.	transcript_id "STRG.51275.1"; gene_id "STRG.51275"
chr6A	StringTie	exon	490737165	490738528	1000	+	.	transcript_id "STRG.51275.1"; gene_id "STRG.51275";
chr6A	StringTie	transcript	490737165	490743553	1000	+	.	transcript_id "STRG.51275.2"; gene_id "STRG.51275"
chr6A	StringTie	exon	490737165	490740438	1000	+	.	transcript_id "STRG.51275.2"; gene_id "STRG.51275";
chr6A	StringTie	exon	490740592	490740974	1000	+	.	transcript_id "STRG.51275.2"; gene_id "STRG.51275";
chr6A	StringTie	exon	490741080	490741250	1000	+	.	transcript_id "STRG.51275.2"; gene_id "STRG.51275";
chr6A	StringTie	exon	490741365	490743553	1000	+	.	transcript_id "STRG.51275.2"; gene_id "STRG.51275";
chr6A	StringTie	transcript	490745110	490749222	1000	-	.	transcript_id "STRG.51276.1"; gene_id "STRG.51276"
chr6A	StringTie	exon	490745110	490745359	1000	-	.	transcript_id "STRG.51276.1"; gene_id "STRG.51276";
chr6A	StringTie	exon	490746064	490746144	1000	-	.	transcript_id "STRG.51276.1"; gene_id "STRG.51276";
chr6A	StringTie	exon	490746216	490747396	1000	-	.	transcript_id "STRG.51276.1"; gene_id "STRG.51276";
chr6A	StringTie	exon	490748531	490748614	1000	-	.	transcript_id "STRG.51276.1"; gene_id "STRG.51276";
chr6A	StringTie	exon	490748771	490749222	1000	-	.	transcript_id "STRG.51276.1"; gene_id "STRG.51276";
chr6A	StringTie	transcript	490745110	490749222	1000	-	.	transcript_id "STRG.51276.2"; gene_id "STRG.51276"
chr6A	StringTie	exon	490745110	490746144	1000	-	.	transcript_id "STRG.51276.2"; gene_id "STRG.51276";
chr6A	StringTie	exon	490746216	490748614	1000	-	.	transcript_id "STRG.51276.2"; gene_id "STRG.51276";
chr6A	StringTie	exon	490748771	490749222	1000	-	.	transcript_id "STRG.51276.2"; gene_id "STRG.51276";
chr6A	StringTie	transcript	490747397	490749222	1000	-	.	transcript_id "STRG.51276.3"; gene_id "STRG.51276"
chr6A	StringTie	exon	490747397	490748079	1000	-	.	transcript_id "STRG.51276.3"; gene_id "STRG.51276";
chr6A	StringTie	exon	490748531	490748614	1000	-	.	transcript_id "STRG.51276.3"; gene_id "STRG.51276";
chr6A	StringTie	exon	490748771	490749222	1000	-	.	transcript_id "STRG.51276.3"; gene_id "STRG.51276";
chr6A	StringTie	transcript	490970164	490972472	1000	+	.	transcript_id "STRG.51277.1"; gene_id "STRG.51277"
chr6A	StringTie	exon	490970164	490970416	1000	+	.	transcript_id "STRG.51277.1"; gene_id "STRG.51277";
chr6A	StringTie	exon	490971147	490972472	1000	+	.	transcript_id "STRG.51277.1"; gene_id "STRG.51277";
chr6A	StringTie	transcript	490973797	490976044	1000	+	.	transcript_id "STRG.51278.1"; gene_id "STRG.51278"
chr6A	StringTie	exon	490973797	490976044	1000	+	.	transcript_id "STRG.51278.1"; gene_id "STRG.51278";
chr6A	StringTie	transcript	490973797	490976044	1000	+	.	transcript_id "STRG.51278.2"; gene_id "STRG.51278"
chr6A	StringTie	exon	490973797	490974623	1000	+	.	transcript_id "STRG.51278.2"; gene_id "STRG.51278";
chr6A	StringTie	exon	490974750	490974886	1000	+	.	transcript_id "STRG.51278.2"; gene_id "STRG.51278";
chr6A	StringTie	exon	490975334	490976044	1000	+	.	transcript_id "STRG.51278.2"; gene_id "STRG.51278";
chr6A	StringTie	transcript	490973797	490976044	1000	+	.	transcript_id "STRG.51278.3"; gene_id "STRG.51278"
chr6A	StringTie	exon	490973797	490974057	1000	+	.	transcript_id "STRG.51278.3"; gene_id "STRG.51278";
chr6A	StringTie	exon	490974750	490974886	1000	+	.	transcript_id "STRG.51278.3"; gene_id "STRG.51278";
chr6A	StringTie	exon	490975334	490976044	1000	+	.	transcript_id "STRG.51278.3"; gene_id "STRG.51278";
chr6A	StringTie	transcript	490973797	490976044	1000	+	.	transcript_id "STRG.51278.4"; gene_id "STRG.51278"
chr6A	StringTie	exon	490973797	490974623	1000	+	.	transcript_id "STRG.51278.4"; gene_id "STRG.51278";
chr6A	StringTie	exon	490974750	490976044	1000	+	.	transcript_id "STRG.51278.4"; gene_id "STRG.51278";
chr6A	StringTie	transcript	490973797	490976044	1000	+	.	transcript_id "STRG.51278.5"; gene_id "STRG.51278"
chr6A	StringTie	exon	490973797	490974057	1000	+	.	transcript_id "STRG.51278.5"; gene_id "STRG.51278";
chr6A	StringTie	exon	490974159	490974623	1000	+	.	transcript_id "STRG.51278.5"; gene_id "STRG.51278";
chr6A	StringTie	exon	490974750	490976044	1000	+	.	transcript_id "STRG.51278.5"; gene_id "STRG.51278";
chr6A	StringTie	transcript	490973797	490976044	1000	+	.	transcript_id "STRG.51278.6"; gene_id "STRG.51278"
chr6A	StringTie	exon	490973797	490974057	1000	+	.	transcript_id "STRG.51278.6"; gene_id "STRG.51278";
chr6A	StringTie	exon	490974159	490974623	1000	+	.	transcript_id "STRG.51278.6"; gene_id "STRG.51278";
chr6A	StringTie	exon	490974750	490974886	1000	+	.	transcript_id "STRG.51278.6"; gene_id "STRG.51278";
chr6A	StringTie	exon	490975334	490976044	1000	+	.	transcript_id "STRG.51278.6"; gene_id "STRG.51278";
chr6A	StringTie	transcript	491241018	491242293	1000	-	.	transcript_id "STRG.51279.1"; gene_id "STRG.51279"
chr6A	StringTie	exon	491241018	491242293	1000	-	.	transcript_id "STRG.51279.1"; gene_id "STRG.51279";
chr6A	StringTie	transcript	491313677	491316063	1000	-	.	transcript_id "STRG.51280.1"; gene_id "STRG.51280"
chr6A	StringTie	exon	491313677	491314209	1000	-	.	transcript_id "STRG.51280.1"; gene_id "STRG.51280";
chr6A	StringTie	exon	491314293	491316063	1000	-	.	transcript_id "STRG.51280.1"; gene_id "STRG.51280";
chr6A	StringTie	transcript	491313677	491316063	1000	-	.	transcript_id "STRG.51280.2"; gene_id "STRG.51280"
chr6A	StringTie	exon	491313677	491314209	1000	-	.	transcript_id "STRG.51280.2"; gene_id "STRG.51280";
chr6A	StringTie	exon	491314293	491314384	1000	-	.	transcript_id "STRG.51280.2"; gene_id "STRG.51280";
chr6A	StringTie	exon	491315409	491316063	1000	-	.	transcript_id "STRG.51280.2"; gene_id "STRG.51280";
chr6A	StringTie	transcript	491313677	491316063	1000	-	.	transcript_id "STRG.51280.3"; gene_id "STRG.51280"
chr6A	StringTie	exon	491313677	491314209	1000	-	.	transcript_id "STRG.51280.3"; gene_id "STRG.51280";
chr6A	StringTie	exon	491315409	491316063	1000	-	.	transcript_id "STRG.51280.3"; gene_id "STRG.51280";
chr6A	StringTie	transcript	491363194	491365854	1000	-	.	transcript_id "STRG.51281.1"; gene_id "STRG.51281"
chr6A	StringTie	exon	491363194	491364087	1000	-	.	transcript_id "STRG.51281.1"; gene_id "STRG.51281";
chr6A	StringTie	exon	491365735	491365854	1000	-	.	transcript_id "STRG.51281.1"; gene_id "STRG.51281";
chr6A	StringTie	transcript	491507749	491511332	1000	+	.	transcript_id "STRG.51282.1"; gene_id "STRG.51282"
chr6A	StringTie	exon	491507749	491507923	1000	+	.	transcript_id "STRG.51282.1"; gene_id "STRG.51282";
chr6A	StringTie	exon	491508071	491508251	1000	+	.	transcript_id "STRG.51282.1"; gene_id "STRG.51282";
chr6A	StringTie	exon	491509061	491509278	1000	+	.	transcript_id "STRG.51282.1"; gene_id "STRG.51282";
chr6A	StringTie	exon	491509446	491511332	1000	+	.	transcript_id "STRG.51282.1"; gene_id "STRG.51282";
chr6A	StringTie	transcript	491780035	491785178	1000	+	.	transcript_id "STRG.51283.1"; gene_id "STRG.51283"
chr6A	StringTie	exon	491780035	491782139	1000	+	.	transcript_id "STRG.51283.1"; gene_id "STRG.51283";
chr6A	StringTie	exon	491782703	491782816	1000	+	.	transcript_id "STRG.51283.1"; gene_id "STRG.51283";
chr6A	StringTie	exon	491783138	491783402	1000	+	.	transcript_id "STRG.51283.1"; gene_id "STRG.51283";
chr6A	StringTie	exon	491783873	491785178	1000	+	.	transcript_id "STRG.51283.1"; gene_id "STRG.51283";
chr6A	StringTie	transcript	491800070	491801638	1000	+	.	transcript_id "STRG.51284.1"; gene_id "STRG.51284"
chr6A	StringTie	exon	491800070	491801638	1000	+	.	transcript_id "STRG.51284.1"; gene_id "STRG.51284";
chr6A	StringTie	transcript	491912338	491919010	1000	+	.	transcript_id "STRG.51285.1"; gene_id "STRG.51285"
chr6A	StringTie	exon	491912338	491912742	1000	+	.	transcript_id "STRG.51285.1"; gene_id "STRG.51285";
chr6A	StringTie	exon	491914927	491915104	1000	+	.	transcript_id "STRG.51285.1"; gene_id "STRG.51285";
chr6A	StringTie	exon	491915820	491915910	1000	+	.	transcript_id "STRG.51285.1"; gene_id "STRG.51285";
chr6A	StringTie	exon	491916007	491916101	1000	+	.	transcript_id "STRG.51285.1"; gene_id "STRG.51285";
chr6A	StringTie	exon	491916223	491916312	1000	+	.	transcript_id "STRG.51285.1"; gene_id "STRG.51285";
chr6A	StringTie	exon	491916607	491916655	1000	+	.	transcript_id "STRG.51285.1"; gene_id "STRG.51285";
chr6A	StringTie	exon	491916761	491916899	1000	+	.	transcript_id "STRG.51285.1"; gene_id "STRG.51285";
chr6A	StringTie	exon	491917047	491917163	1000	+	.	transcript_id "STRG.51285.1"; gene_id "STRG.51285";
chr6A	StringTie	exon	491917264	491917354	1000	+	.	transcript_id "STRG.51285.1"; gene_id "STRG.51285";
chr6A	StringTie	exon	491917431	491917573	1000	+	.	transcript_id "STRG.51285.1"; gene_id "STRG.51285";
chr6A	StringTie	exon	491917895	491918009	1000	+	.	transcript_id "STRG.51285.1"; gene_id "STRG.51285";
chr6A	StringTie	exon	491918327	491918371	1000	+	.	transcript_id "STRG.51285.1"; gene_id "STRG.51285";
chr6A	StringTie	exon	491918444	491919010	1000	+	.	transcript_id "STRG.51285.1"; gene_id "STRG.51285";
chr6A	StringTie	transcript	491921789	491925658	1000	+	.	transcript_id "STRG.51287.1"; gene_id "STRG.51287"
chr6A	StringTie	exon	491921789	491922214	1000	+	.	transcript_id "STRG.51287.1"; gene_id "STRG.51287";
chr6A	StringTie	exon	491922673	491922926	1000	+	.	transcript_id "STRG.51287.1"; gene_id "STRG.51287";
chr6A	StringTie	exon	491923028	491923136	1000	+	.	transcript_id "STRG.51287.1"; gene_id "STRG.51287";
chr6A	StringTie	exon	491923689	491923827	1000	+	.	transcript_id "STRG.51287.1"; gene_id "STRG.51287";
chr6A	StringTie	exon	491923940	491924016	1000	+	.	transcript_id "STRG.51287.1"; gene_id "STRG.51287";
chr6A	StringTie	exon	491924631	491924756	1000	+	.	transcript_id "STRG.51287.1"; gene_id "STRG.51287";
chr6A	StringTie	exon	491924844	491925000	1000	+	.	transcript_id "STRG.51287.1"; gene_id "STRG.51287";
chr6A	StringTie	exon	491925085	491925118	1000	+	.	transcript_id "STRG.51287.1"; gene_id "STRG.51287";
chr6A	StringTie	exon	491925315	491925658	1000	+	.	transcript_id "STRG.51287.1"; gene_id "STRG.51287";
chr6A	StringTie	transcript	491950783	491953871	1000	-	.	transcript_id "STRG.51286.1"; gene_id "STRG.51286"
chr6A	StringTie	exon	491950783	491952388	1000	-	.	transcript_id "STRG.51286.1"; gene_id "STRG.51286";
chr6A	StringTie	exon	491953161	491953871	1000	-	.	transcript_id "STRG.51286.1"; gene_id "STRG.51286";
chr6A	StringTie	transcript	492073059	492079467	1000	+	.	transcript_id "STRG.51288.1"; gene_id "STRG.51288"
chr6A	StringTie	exon	492073059	492073285	1000	+	.	transcript_id "STRG.51288.1"; gene_id "STRG.51288";
chr6A	StringTie	exon	492073436	492073533	1000	+	.	transcript_id "STRG.51288.1"; gene_id "STRG.51288";
chr6A	StringTie	exon	492075598	492075827	1000	+	.	transcript_id "STRG.51288.1"; gene_id "STRG.51288";
chr6A	StringTie	exon	492077121	492077284	1000	+	.	transcript_id "STRG.51288.1"; gene_id "STRG.51288";
chr6A	StringTie	exon	492077402	492077549	1000	+	.	transcript_id "STRG.51288.1"; gene_id "STRG.51288";
chr6A	StringTie	exon	492078489	492078689	1000	+	.	transcript_id "STRG.51288.1"; gene_id "STRG.51288";
chr6A	StringTie	exon	492078787	492079467	1000	+	.	transcript_id "STRG.51288.1"; gene_id "STRG.51288";
chr6A	StringTie	transcript	492073059	492079467	1000	+	.	transcript_id "STRG.51288.2"; gene_id "STRG.51288"
chr6A	StringTie	exon	492073059	492073285	1000	+	.	transcript_id "STRG.51288.2"; gene_id "STRG.51288";
chr6A	StringTie	exon	492073436	492073533	1000	+	.	transcript_id "STRG.51288.2"; gene_id "STRG.51288";
chr6A	StringTie	exon	492074559	492074661	1000	+	.	transcript_id "STRG.51288.2"; gene_id "STRG.51288";
chr6A	StringTie	exon	492075598	492075827	1000	+	.	transcript_id "STRG.51288.2"; gene_id "STRG.51288";
chr6A	StringTie	exon	492077121	492077284	1000	+	.	transcript_id "STRG.51288.2"; gene_id "STRG.51288";
chr6A	StringTie	exon	492077402	492077549	1000	+	.	transcript_id "STRG.51288.2"; gene_id "STRG.51288";
chr6A	StringTie	exon	492078489	492078689	1000	+	.	transcript_id "STRG.51288.2"; gene_id "STRG.51288";
chr6A	StringTie	exon	492078787	492079467	1000	+	.	transcript_id "STRG.51288.2"; gene_id "STRG.51288";
chr6A	StringTie	transcript	492073059	492079467	1000	+	.	transcript_id "STRG.51288.3"; gene_id "STRG.51288"
chr6A	StringTie	exon	492073059	492073351	1000	+	.	transcript_id "STRG.51288.3"; gene_id "STRG.51288";
chr6A	StringTie	exon	492073436	492073533	1000	+	.	transcript_id "STRG.51288.3"; gene_id "STRG.51288";
chr6A	StringTie	exon	492075598	492075827	1000	+	.	transcript_id "STRG.51288.3"; gene_id "STRG.51288";
chr6A	StringTie	exon	492077121	492077284	1000	+	.	transcript_id "STRG.51288.3"; gene_id "STRG.51288";
chr6A	StringTie	exon	492077402	492077549	1000	+	.	transcript_id "STRG.51288.3"; gene_id "STRG.51288";
chr6A	StringTie	exon	492078489	492078689	1000	+	.	transcript_id "STRG.51288.3"; gene_id "STRG.51288";
chr6A	StringTie	exon	492078787	492079467	1000	+	.	transcript_id "STRG.51288.3"; gene_id "STRG.51288";
chr6A	StringTie	transcript	492073059	492079467	1000	+	.	transcript_id "STRG.51288.4"; gene_id "STRG.51288"
chr6A	StringTie	exon	492073059	492073351	1000	+	.	transcript_id "STRG.51288.4"; gene_id "STRG.51288";
chr6A	StringTie	exon	492073436	492073533	1000	+	.	transcript_id "STRG.51288.4"; gene_id "STRG.51288";
chr6A	StringTie	exon	492074559	492074661	1000	+	.	transcript_id "STRG.51288.4"; gene_id "STRG.51288";
chr6A	StringTie	exon	492075598	492075827	1000	+	.	transcript_id "STRG.51288.4"; gene_id "STRG.51288";
chr6A	StringTie	exon	492077121	492077284	1000	+	.	transcript_id "STRG.51288.4"; gene_id "STRG.51288";
chr6A	StringTie	exon	492077402	492077549	1000	+	.	transcript_id "STRG.51288.4"; gene_id "STRG.51288";
chr6A	StringTie	exon	492078489	492078689	1000	+	.	transcript_id "STRG.51288.4"; gene_id "STRG.51288";
chr6A	StringTie	exon	492078787	492079467	1000	+	.	transcript_id "STRG.51288.4"; gene_id "STRG.51288";
chr6A	StringTie	transcript	493010865	493012634	1000	-	.	transcript_id "STRG.51289.1"; gene_id "STRG.51289"
chr6A	StringTie	exon	493010865	493011662	1000	-	.	transcript_id "STRG.51289.1"; gene_id "STRG.51289";
chr6A	StringTie	exon	493011753	493011968	1000	-	.	transcript_id "STRG.51289.1"; gene_id "STRG.51289";
chr6A	StringTie	exon	493012074	493012280	1000	-	.	transcript_id "STRG.51289.1"; gene_id "STRG.51289";
chr6A	StringTie	exon	493012392	493012634	1000	-	.	transcript_id "STRG.51289.1"; gene_id "STRG.51289";
chr6A	StringTie	transcript	493554114	493561113	1000	-	.	transcript_id "STRG.51290.1"; gene_id "STRG.51290"
chr6A	StringTie	exon	493554114	493555204	1000	-	.	transcript_id "STRG.51290.1"; gene_id "STRG.51290";
chr6A	StringTie	exon	493555343	493555413	1000	-	.	transcript_id "STRG.51290.1"; gene_id "STRG.51290";
chr6A	StringTie	exon	493555496	493555569	1000	-	.	transcript_id "STRG.51290.1"; gene_id "STRG.51290";
chr6A	StringTie	exon	493555714	493555789	1000	-	.	transcript_id "STRG.51290.1"; gene_id "STRG.51290";
chr6A	StringTie	exon	493555892	493555969	1000	-	.	transcript_id "STRG.51290.1"; gene_id "STRG.51290";
chr6A	StringTie	exon	493557138	493558239	1000	-	.	transcript_id "STRG.51290.1"; gene_id "STRG.51290";
chr6A	StringTie	exon	493558642	493558701	1000	-	.	transcript_id "STRG.51290.1"; gene_id "STRG.51290";
chr6A	StringTie	exon	493558786	493558935	1000	-	.	transcript_id "STRG.51290.1"; gene_id "STRG.51290";
chr6A	StringTie	exon	493559089	493559231	1000	-	.	transcript_id "STRG.51290.1"; gene_id "STRG.51290";
chr6A	StringTie	exon	493560718	493561113	1000	-	.	transcript_id "STRG.51290.1"; gene_id "STRG.51290";
chr6A	StringTie	transcript	493554114	493561113	1000	-	.	transcript_id "STRG.51290.2"; gene_id "STRG.51290"
chr6A	StringTie	exon	493554114	493555204	1000	-	.	transcript_id "STRG.51290.2"; gene_id "STRG.51290";
chr6A	StringTie	exon	493555343	493555413	1000	-	.	transcript_id "STRG.51290.2"; gene_id "STRG.51290";
chr6A	StringTie	exon	493555496	493555569	1000	-	.	transcript_id "STRG.51290.2"; gene_id "STRG.51290";
chr6A	StringTie	exon	493555714	493555789	1000	-	.	transcript_id "STRG.51290.2"; gene_id "STRG.51290";
chr6A	StringTie	exon	493555892	493555969	1000	-	.	transcript_id "STRG.51290.2"; gene_id "STRG.51290";
chr6A	StringTie	exon	493557138	493558239	1000	-	.	transcript_id "STRG.51290.2"; gene_id "STRG.51290";
chr6A	StringTie	exon	493558642	493558701	1000	-	.	transcript_id "STRG.51290.2"; gene_id "STRG.51290";
chr6A	StringTie	exon	493558786	493558935	1000	-	.	transcript_id "STRG.51290.2"; gene_id "STRG.51290";
chr6A	StringTie	exon	493559018	493559231	1000	-	.	transcript_id "STRG.51290.2"; gene_id "STRG.51290";
chr6A	StringTie	exon	493560718	493561113	1000	-	.	transcript_id "STRG.51290.2"; gene_id "STRG.51290";
chr6A	StringTie	transcript	494448511	494451057	1000	-	.	transcript_id "STRG.51291.1"; gene_id "STRG.51291"
chr6A	StringTie	exon	494448511	494449503	1000	-	.	transcript_id "STRG.51291.1"; gene_id "STRG.51291";
chr6A	StringTie	exon	494449603	494449755	1000	-	.	transcript_id "STRG.51291.1"; gene_id "STRG.51291";
chr6A	StringTie	exon	494449840	494451057	1000	-	.	transcript_id "STRG.51291.1"; gene_id "STRG.51291";
chr6A	StringTie	transcript	494451471	494463988	1000	-	.	transcript_id "STRG.51292.1"; gene_id "STRG.51292"
chr6A	StringTie	exon	494451471	494452437	1000	-	.	transcript_id "STRG.51292.1"; gene_id "STRG.51292";
chr6A	StringTie	exon	494462873	494463101	1000	-	.	transcript_id "STRG.51292.1"; gene_id "STRG.51292";
chr6A	StringTie	exon	494463184	494463283	1000	-	.	transcript_id "STRG.51292.1"; gene_id "STRG.51292";
chr6A	StringTie	exon	494463365	494463509	1000	-	.	transcript_id "STRG.51292.1"; gene_id "STRG.51292";
chr6A	StringTie	exon	494463654	494463988	1000	-	.	transcript_id "STRG.51292.1"; gene_id "STRG.51292";
chr6A	StringTie	transcript	494458386	494463509	1000	-	.	transcript_id "STRG.51292.3"; gene_id "STRG.51292"
chr6A	StringTie	exon	494458386	494463283	1000	-	.	transcript_id "STRG.51292.3"; gene_id "STRG.51292";
chr6A	StringTie	exon	494463365	494463509	1000	-	.	transcript_id "STRG.51292.3"; gene_id "STRG.51292";
chr6A	StringTie	transcript	494458386	494463552	1000	-	.	transcript_id "STRG.51292.2"; gene_id "STRG.51292"
chr6A	StringTie	exon	494458386	494463552	1000	-	.	transcript_id "STRG.51292.2"; gene_id "STRG.51292";
chr6A	StringTie	transcript	494687559	494690755	1000	-	.	transcript_id "STRG.51293.1"; gene_id "STRG.51293"
chr6A	StringTie	exon	494687559	494690755	1000	-	.	transcript_id "STRG.51293.1"; gene_id "STRG.51293";
chr6A	StringTie	transcript	494687559	494690755	1000	-	.	transcript_id "STRG.51293.2"; gene_id "STRG.51293"
chr6A	StringTie	exon	494687559	494687799	1000	-	.	transcript_id "STRG.51293.2"; gene_id "STRG.51293";
chr6A	StringTie	exon	494689913	494690755	1000	-	.	transcript_id "STRG.51293.2"; gene_id "STRG.51293";
chr6A	StringTie	transcript	494797877	494803105	1000	-	.	transcript_id "STRG.51294.1"; gene_id "STRG.51294"
chr6A	StringTie	exon	494797877	494798222	1000	-	.	transcript_id "STRG.51294.1"; gene_id "STRG.51294";
chr6A	StringTie	exon	494801113	494801276	1000	-	.	transcript_id "STRG.51294.1"; gene_id "STRG.51294";
chr6A	StringTie	exon	494801381	494803105	1000	-	.	transcript_id "STRG.51294.1"; gene_id "STRG.51294";
chr6A	StringTie	transcript	494797877	494803105	1000	-	.	transcript_id "STRG.51294.2"; gene_id "STRG.51294"
chr6A	StringTie	exon	494797877	494800013	1000	-	.	transcript_id "STRG.51294.2"; gene_id "STRG.51294";
chr6A	StringTie	exon	494801113	494801276	1000	-	.	transcript_id "STRG.51294.2"; gene_id "STRG.51294";
chr6A	StringTie	exon	494801381	494803105	1000	-	.	transcript_id "STRG.51294.2"; gene_id "STRG.51294";
chr6A	StringTie	transcript	495238206	495239830	1000	+	.	transcript_id "STRG.51295.1"; gene_id "STRG.51295"
chr6A	StringTie	exon	495238206	495238637	1000	+	.	transcript_id "STRG.51295.1"; gene_id "STRG.51295";
chr6A	StringTie	exon	495238724	495239830	1000	+	.	transcript_id "STRG.51295.1"; gene_id "STRG.51295";
chr6A	StringTie	transcript	495241417	495249848	1000	+	.	transcript_id "STRG.51302.1"; gene_id "STRG.51302"
chr6A	StringTie	exon	495241417	495241737	1000	+	.	transcript_id "STRG.51302.1"; gene_id "STRG.51302";
chr6A	StringTie	exon	495247225	495247353	1000	+	.	transcript_id "STRG.51302.1"; gene_id "STRG.51302";
chr6A	StringTie	exon	495247444	495247501	1000	+	.	transcript_id "STRG.51302.1"; gene_id "STRG.51302";
chr6A	StringTie	exon	495247887	495247967	1000	+	.	transcript_id "STRG.51302.1"; gene_id "STRG.51302";
chr6A	StringTie	exon	495248078	495248149	1000	+	.	transcript_id "STRG.51302.1"; gene_id "STRG.51302";
chr6A	StringTie	exon	495248221	495248456	1000	+	.	transcript_id "STRG.51302.1"; gene_id "STRG.51302";
chr6A	StringTie	exon	495248549	495248620	1000	+	.	transcript_id "STRG.51302.1"; gene_id "STRG.51302";
chr6A	StringTie	exon	495248700	495248810	1000	+	.	transcript_id "STRG.51302.1"; gene_id "STRG.51302";
chr6A	StringTie	exon	495248887	495248968	1000	+	.	transcript_id "STRG.51302.1"; gene_id "STRG.51302";
chr6A	StringTie	exon	495249093	495249139	1000	+	.	transcript_id "STRG.51302.1"; gene_id "STRG.51302";
chr6A	StringTie	exon	495249326	495249407	1000	+	.	transcript_id "STRG.51302.1"; gene_id "STRG.51302";
chr6A	StringTie	exon	495249569	495249848	1000	+	.	transcript_id "STRG.51302.1"; gene_id "STRG.51302";
chr6A	StringTie	transcript	495241417	495249848	1000	+	.	transcript_id "STRG.51302.2"; gene_id "STRG.51302"
chr6A	StringTie	exon	495241417	495241737	1000	+	.	transcript_id "STRG.51302.2"; gene_id "STRG.51302";
chr6A	StringTie	exon	495247225	495247353	1000	+	.	transcript_id "STRG.51302.2"; gene_id "STRG.51302";
chr6A	StringTie	exon	495247444	495247501	1000	+	.	transcript_id "STRG.51302.2"; gene_id "STRG.51302";
chr6A	StringTie	exon	495247887	495247967	1000	+	.	transcript_id "STRG.51302.2"; gene_id "STRG.51302";
chr6A	StringTie	exon	495248078	495248149	1000	+	.	transcript_id "STRG.51302.2"; gene_id "STRG.51302";
chr6A	StringTie	exon	495248221	495248456	1000	+	.	transcript_id "STRG.51302.2"; gene_id "STRG.51302";
chr6A	StringTie	exon	495248549	495248620	1000	+	.	transcript_id "STRG.51302.2"; gene_id "STRG.51302";
chr6A	StringTie	exon	495248700	495248810	1000	+	.	transcript_id "STRG.51302.2"; gene_id "STRG.51302";
chr6A	StringTie	exon	495249093	495249139	1000	+	.	transcript_id "STRG.51302.2"; gene_id "STRG.51302";
chr6A	StringTie	exon	495249326	495249407	1000	+	.	transcript_id "STRG.51302.2"; gene_id "STRG.51302";
chr6A	StringTie	exon	495249569	495249848	1000	+	.	transcript_id "STRG.51302.2"; gene_id "STRG.51302";
chr6A	StringTie	transcript	495409759	495417053	1000	+	.	transcript_id "STRG.51297.1"; gene_id "STRG.51297"
chr6A	StringTie	exon	495409759	495410979	1000	+	.	transcript_id "STRG.51297.1"; gene_id "STRG.51297";
chr6A	StringTie	exon	495411222	495412589	1000	+	.	transcript_id "STRG.51297.1"; gene_id "STRG.51297";
chr6A	StringTie	exon	495412890	495413072	1000	+	.	transcript_id "STRG.51297.1"; gene_id "STRG.51297";
chr6A	StringTie	exon	495413223	495413506	1000	+	.	transcript_id "STRG.51297.1"; gene_id "STRG.51297";
chr6A	StringTie	exon	495413590	495413706	1000	+	.	transcript_id "STRG.51297.1"; gene_id "STRG.51297";
chr6A	StringTie	exon	495414286	495414542	1000	+	.	transcript_id "STRG.51297.1"; gene_id "STRG.51297";
chr6A	StringTie	exon	495414739	495414916	1000	+	.	transcript_id "STRG.51297.1"; gene_id "STRG.51297";
chr6A	StringTie	exon	495415014	495415286	1000	+	.	transcript_id "STRG.51297.1"; gene_id "STRG.51297";
chr6A	StringTie	exon	495416143	495417053	1000	+	.	transcript_id "STRG.51297.1"; gene_id "STRG.51297";
chr6A	StringTie	transcript	495409759	495417053	1000	+	.	transcript_id "STRG.51297.2"; gene_id "STRG.51297"
chr6A	StringTie	exon	495409759	495410979	1000	+	.	transcript_id "STRG.51297.2"; gene_id "STRG.51297";
chr6A	StringTie	exon	495411074	495411123	1000	+	.	transcript_id "STRG.51297.2"; gene_id "STRG.51297";
chr6A	StringTie	exon	495411222	495412589	1000	+	.	transcript_id "STRG.51297.2"; gene_id "STRG.51297";
chr6A	StringTie	exon	495412890	495413072	1000	+	.	transcript_id "STRG.51297.2"; gene_id "STRG.51297";
chr6A	StringTie	exon	495413223	495413506	1000	+	.	transcript_id "STRG.51297.2"; gene_id "STRG.51297";
chr6A	StringTie	exon	495413590	495413706	1000	+	.	transcript_id "STRG.51297.2"; gene_id "STRG.51297";
chr6A	StringTie	exon	495414286	495414542	1000	+	.	transcript_id "STRG.51297.2"; gene_id "STRG.51297";
chr6A	StringTie	exon	495414739	495414916	1000	+	.	transcript_id "STRG.51297.2"; gene_id "STRG.51297";
chr6A	StringTie	exon	495415014	495415286	1000	+	.	transcript_id "STRG.51297.2"; gene_id "STRG.51297";
chr6A	StringTie	exon	495416143	495417053	1000	+	.	transcript_id "STRG.51297.2"; gene_id "STRG.51297";
chr6A	StringTie	transcript	495424355	495425102	1000	+	.	transcript_id "STRG.51296.1"; gene_id "STRG.51296"
chr6A	StringTie	exon	495424355	495424764	1000	+	.	transcript_id "STRG.51296.1"; gene_id "STRG.51296";
chr6A	StringTie	exon	495424882	495425102	1000	+	.	transcript_id "STRG.51296.1"; gene_id "STRG.51296";
chr6A	StringTie	transcript	495429142	495435339	1000	-	.	transcript_id "STRG.51298.1"; gene_id "STRG.51298"
chr6A	StringTie	exon	495429142	495430153	1000	-	.	transcript_id "STRG.51298.1"; gene_id "STRG.51298";
chr6A	StringTie	exon	495430254	495430436	1000	-	.	transcript_id "STRG.51298.1"; gene_id "STRG.51298";
chr6A	StringTie	exon	495430538	495430790	1000	-	.	transcript_id "STRG.51298.1"; gene_id "STRG.51298";
chr6A	StringTie	exon	495430906	495431484	1000	-	.	transcript_id "STRG.51298.1"; gene_id "STRG.51298";
chr6A	StringTie	exon	495434406	495434503	1000	-	.	transcript_id "STRG.51298.1"; gene_id "STRG.51298";
chr6A	StringTie	exon	495434623	495435339	1000	-	.	transcript_id "STRG.51298.1"; gene_id "STRG.51298";
chr6A	StringTie	transcript	495934778	495940005	1000	+	.	transcript_id "STRG.51299.1"; gene_id "STRG.51299"
chr6A	StringTie	exon	495934778	495935147	1000	+	.	transcript_id "STRG.51299.1"; gene_id "STRG.51299";
chr6A	StringTie	exon	495936262	495940005	1000	+	.	transcript_id "STRG.51299.1"; gene_id "STRG.51299";
chr6A	StringTie	transcript	495934778	495940005	1000	+	.	transcript_id "STRG.51299.2"; gene_id "STRG.51299"
chr6A	StringTie	exon	495934778	495935147	1000	+	.	transcript_id "STRG.51299.2"; gene_id "STRG.51299";
chr6A	StringTie	exon	495936262	495936531	1000	+	.	transcript_id "STRG.51299.2"; gene_id "STRG.51299";
chr6A	StringTie	exon	495936815	495936943	1000	+	.	transcript_id "STRG.51299.2"; gene_id "STRG.51299";
chr6A	StringTie	exon	495937469	495937555	1000	+	.	transcript_id "STRG.51299.2"; gene_id "STRG.51299";
chr6A	StringTie	exon	495937625	495937758	1000	+	.	transcript_id "STRG.51299.2"; gene_id "STRG.51299";
chr6A	StringTie	exon	495939222	495939340	1000	+	.	transcript_id "STRG.51299.2"; gene_id "STRG.51299";
chr6A	StringTie	exon	495939547	495940005	1000	+	.	transcript_id "STRG.51299.2"; gene_id "STRG.51299";
chr6A	StringTie	transcript	495934778	495940005	1000	+	.	transcript_id "STRG.51299.3"; gene_id "STRG.51299"
chr6A	StringTie	exon	495934778	495935147	1000	+	.	transcript_id "STRG.51299.3"; gene_id "STRG.51299";
chr6A	StringTie	exon	495936262	495936943	1000	+	.	transcript_id "STRG.51299.3"; gene_id "STRG.51299";
chr6A	StringTie	exon	495937469	495937555	1000	+	.	transcript_id "STRG.51299.3"; gene_id "STRG.51299";
chr6A	StringTie	exon	495937625	495937758	1000	+	.	transcript_id "STRG.51299.3"; gene_id "STRG.51299";
chr6A	StringTie	exon	495939222	495939340	1000	+	.	transcript_id "STRG.51299.3"; gene_id "STRG.51299";
chr6A	StringTie	exon	495939547	495940005	1000	+	.	transcript_id "STRG.51299.3"; gene_id "STRG.51299";
chr6A	StringTie	transcript	495936162	495940005	1000	+	.	transcript_id "STRG.51299.4"; gene_id "STRG.51299"
chr6A	StringTie	exon	495936162	495939340	1000	+	.	transcript_id "STRG.51299.4"; gene_id "STRG.51299";
chr6A	StringTie	exon	495939547	495940005	1000	+	.	transcript_id "STRG.51299.4"; gene_id "STRG.51299";
chr6A	StringTie	transcript	495939426	495943126	1000	-	.	transcript_id "STRG.51300.1"; gene_id "STRG.51300"
chr6A	StringTie	exon	495939426	495941876	1000	-	.	transcript_id "STRG.51300.1"; gene_id "STRG.51300";
chr6A	StringTie	exon	495942958	495943126	1000	-	.	transcript_id "STRG.51300.1"; gene_id "STRG.51300";
chr6A	StringTie	transcript	496497970	496504990	1000	+	.	transcript_id "STRG.51301.1"; gene_id "STRG.51301"
chr6A	StringTie	exon	496497970	496498268	1000	+	.	transcript_id "STRG.51301.1"; gene_id "STRG.51301";
chr6A	StringTie	exon	496499548	496499905	1000	+	.	transcript_id "STRG.51301.1"; gene_id "STRG.51301";
chr6A	StringTie	exon	496500816	496500972	1000	+	.	transcript_id "STRG.51301.1"; gene_id "STRG.51301";
chr6A	StringTie	exon	496501049	496501268	1000	+	.	transcript_id "STRG.51301.1"; gene_id "STRG.51301";
chr6A	StringTie	exon	496501570	496501623	1000	+	.	transcript_id "STRG.51301.1"; gene_id "STRG.51301";
chr6A	StringTie	exon	496501697	496501776	1000	+	.	transcript_id "STRG.51301.1"; gene_id "STRG.51301";
chr6A	StringTie	exon	496501878	496502155	1000	+	.	transcript_id "STRG.51301.1"; gene_id "STRG.51301";
chr6A	StringTie	exon	496502264	496502668	1000	+	.	transcript_id "STRG.51301.1"; gene_id "STRG.51301";
chr6A	StringTie	exon	496502748	496503091	1000	+	.	transcript_id "STRG.51301.1"; gene_id "STRG.51301";
chr6A	StringTie	exon	496503175	496503423	1000	+	.	transcript_id "STRG.51301.1"; gene_id "STRG.51301";
chr6A	StringTie	exon	496504109	496504990	1000	+	.	transcript_id "STRG.51301.1"; gene_id "STRG.51301";
chr6A	StringTie	transcript	496497970	496504990	1000	+	.	transcript_id "STRG.51301.2"; gene_id "STRG.51301"
chr6A	StringTie	exon	496497970	496498268	1000	+	.	transcript_id "STRG.51301.2"; gene_id "STRG.51301";
chr6A	StringTie	exon	496499548	496499905	1000	+	.	transcript_id "STRG.51301.2"; gene_id "STRG.51301";
chr6A	StringTie	exon	496500816	496500972	1000	+	.	transcript_id "STRG.51301.2"; gene_id "STRG.51301";
chr6A	StringTie	exon	496501049	496501268	1000	+	.	transcript_id "STRG.51301.2"; gene_id "STRG.51301";
chr6A	StringTie	exon	496501570	496501623	1000	+	.	transcript_id "STRG.51301.2"; gene_id "STRG.51301";
chr6A	StringTie	exon	496501697	496502155	1000	+	.	transcript_id "STRG.51301.2"; gene_id "STRG.51301";
chr6A	StringTie	exon	496502264	496502668	1000	+	.	transcript_id "STRG.51301.2"; gene_id "STRG.51301";
chr6A	StringTie	exon	496502748	496503091	1000	+	.	transcript_id "STRG.51301.2"; gene_id "STRG.51301";
chr6A	StringTie	exon	496503175	496503423	1000	+	.	transcript_id "STRG.51301.2"; gene_id "STRG.51301";
chr6A	StringTie	exon	496504109	496504990	1000	+	.	transcript_id "STRG.51301.2"; gene_id "STRG.51301";
chr6A	StringTie	transcript	496498325	496504990	1000	+	.	transcript_id "STRG.51301.3"; gene_id "STRG.51301"
chr6A	StringTie	exon	496498325	496499905	1000	+	.	transcript_id "STRG.51301.3"; gene_id "STRG.51301";
chr6A	StringTie	exon	496500816	496501268	1000	+	.	transcript_id "STRG.51301.3"; gene_id "STRG.51301";
chr6A	StringTie	exon	496501570	496501623	1000	+	.	transcript_id "STRG.51301.3"; gene_id "STRG.51301";
chr6A	StringTie	exon	496501697	496501776	1000	+	.	transcript_id "STRG.51301.3"; gene_id "STRG.51301";
chr6A	StringTie	exon	496501878	496502155	1000	+	.	transcript_id "STRG.51301.3"; gene_id "STRG.51301";
chr6A	StringTie	exon	496502264	496502668	1000	+	.	transcript_id "STRG.51301.3"; gene_id "STRG.51301";
chr6A	StringTie	exon	496502748	496503091	1000	+	.	transcript_id "STRG.51301.3"; gene_id "STRG.51301";
chr6A	StringTie	exon	496503175	496503423	1000	+	.	transcript_id "STRG.51301.3"; gene_id "STRG.51301";
chr6A	StringTie	exon	496504109	496504990	1000	+	.	transcript_id "STRG.51301.3"; gene_id "STRG.51301";
chr6A	StringTie	transcript	497018330	497022094	1000	+	.	transcript_id "STRG.51303.1"; gene_id "STRG.51303"
chr6A	StringTie	exon	497018330	497018552	1000	+	.	transcript_id "STRG.51303.1"; gene_id "STRG.51303";
chr6A	StringTie	exon	497018940	497019079	1000	+	.	transcript_id "STRG.51303.1"; gene_id "STRG.51303";
chr6A	StringTie	exon	497019683	497020191	1000	+	.	transcript_id "STRG.51303.1"; gene_id "STRG.51303";
chr6A	StringTie	exon	497020290	497020463	1000	+	.	transcript_id "STRG.51303.1"; gene_id "STRG.51303";
chr6A	StringTie	exon	497020758	497020896	1000	+	.	transcript_id "STRG.51303.1"; gene_id "STRG.51303";
chr6A	StringTie	exon	497021404	497022094	1000	+	.	transcript_id "STRG.51303.1"; gene_id "STRG.51303";
chr6A	StringTie	transcript	497201080	497204293	1000	+	.	transcript_id "STRG.51304.1"; gene_id "STRG.51304"
chr6A	StringTie	exon	497201080	497201280	1000	+	.	transcript_id "STRG.51304.1"; gene_id "STRG.51304";
chr6A	StringTie	exon	497201506	497202029	1000	+	.	transcript_id "STRG.51304.1"; gene_id "STRG.51304";
chr6A	StringTie	exon	497202605	497202850	1000	+	.	transcript_id "STRG.51304.1"; gene_id "STRG.51304";
chr6A	StringTie	exon	497203670	497204293	1000	+	.	transcript_id "STRG.51304.1"; gene_id "STRG.51304";
chr6A	StringTie	transcript	497204367	497207788	1000	-	.	transcript_id "STRG.51305.1"; gene_id "STRG.51305"
chr6A	StringTie	exon	497204367	497204763	1000	-	.	transcript_id "STRG.51305.1"; gene_id "STRG.51305";
chr6A	StringTie	exon	497204849	497204951	1000	-	.	transcript_id "STRG.51305.1"; gene_id "STRG.51305";
chr6A	StringTie	exon	497205067	497205134	1000	-	.	transcript_id "STRG.51305.1"; gene_id "STRG.51305";
chr6A	StringTie	exon	497205226	497205570	1000	-	.	transcript_id "STRG.51305.1"; gene_id "STRG.51305";
chr6A	StringTie	exon	497206520	497207788	1000	-	.	transcript_id "STRG.51305.1"; gene_id "STRG.51305";
chr6A	StringTie	transcript	497251721	497253980	1000	-	.	transcript_id "STRG.51306.1"; gene_id "STRG.51306"
chr6A	StringTie	exon	497251721	497253980	1000	-	.	transcript_id "STRG.51306.1"; gene_id "STRG.51306";
chr6A	StringTie	transcript	497621090	497626152	1000	+	.	transcript_id "STRG.51307.1"; gene_id "STRG.51307"
chr6A	StringTie	exon	497621090	497621528	1000	+	.	transcript_id "STRG.51307.1"; gene_id "STRG.51307";
chr6A	StringTie	exon	497621604	497621699	1000	+	.	transcript_id "STRG.51307.1"; gene_id "STRG.51307";
chr6A	StringTie	exon	497622342	497622762	1000	+	.	transcript_id "STRG.51307.1"; gene_id "STRG.51307";
chr6A	StringTie	exon	497623645	497623735	1000	+	.	transcript_id "STRG.51307.1"; gene_id "STRG.51307";
chr6A	StringTie	exon	497624594	497624930	1000	+	.	transcript_id "STRG.51307.1"; gene_id "STRG.51307";
chr6A	StringTie	exon	497625016	497625164	1000	+	.	transcript_id "STRG.51307.1"; gene_id "STRG.51307";
chr6A	StringTie	exon	497625460	497626152	1000	+	.	transcript_id "STRG.51307.1"; gene_id "STRG.51307";
chr6A	StringTie	transcript	497626676	497628549	1000	-	.	transcript_id "STRG.51308.1"; gene_id "STRG.51308"
chr6A	StringTie	exon	497626676	497627093	1000	-	.	transcript_id "STRG.51308.1"; gene_id "STRG.51308";
chr6A	StringTie	exon	497627374	497627556	1000	-	.	transcript_id "STRG.51308.1"; gene_id "STRG.51308";
chr6A	StringTie	exon	497628299	497628549	1000	-	.	transcript_id "STRG.51308.1"; gene_id "STRG.51308";
chr6A	StringTie	transcript	497626676	497628549	1000	-	.	transcript_id "STRG.51308.2"; gene_id "STRG.51308"
chr6A	StringTie	exon	497626676	497627093	1000	-	.	transcript_id "STRG.51308.2"; gene_id "STRG.51308";
chr6A	StringTie	exon	497627374	497627556	1000	-	.	transcript_id "STRG.51308.2"; gene_id "STRG.51308";
chr6A	StringTie	exon	497628185	497628549	1000	-	.	transcript_id "STRG.51308.2"; gene_id "STRG.51308";
chr6A	StringTie	transcript	497710710	497714011	1000	+	.	transcript_id "STRG.51309.1"; gene_id "STRG.51309"
chr6A	StringTie	exon	497710710	497710956	1000	+	.	transcript_id "STRG.51309.1"; gene_id "STRG.51309";
chr6A	StringTie	exon	497711091	497711228	1000	+	.	transcript_id "STRG.51309.1"; gene_id "STRG.51309";
chr6A	StringTie	exon	497711312	497711374	1000	+	.	transcript_id "STRG.51309.1"; gene_id "STRG.51309";
chr6A	StringTie	exon	497711505	497711538	1000	+	.	transcript_id "STRG.51309.1"; gene_id "STRG.51309";
chr6A	StringTie	exon	497711624	497711746	1000	+	.	transcript_id "STRG.51309.1"; gene_id "STRG.51309";
chr6A	StringTie	exon	497711837	497711899	1000	+	.	transcript_id "STRG.51309.1"; gene_id "STRG.51309";
chr6A	StringTie	exon	497712068	497712161	1000	+	.	transcript_id "STRG.51309.1"; gene_id "STRG.51309";
chr6A	StringTie	exon	497712398	497712443	1000	+	.	transcript_id "STRG.51309.1"; gene_id "STRG.51309";
chr6A	StringTie	exon	497712542	497712609	1000	+	.	transcript_id "STRG.51309.1"; gene_id "STRG.51309";
chr6A	StringTie	exon	497712760	497712808	1000	+	.	transcript_id "STRG.51309.1"; gene_id "STRG.51309";
chr6A	StringTie	exon	497712962	497713027	1000	+	.	transcript_id "STRG.51309.1"; gene_id "STRG.51309";
chr6A	StringTie	exon	497713679	497714011	1000	+	.	transcript_id "STRG.51309.1"; gene_id "STRG.51309";
chr6A	StringTie	transcript	497722117	497724384	1000	+	.	transcript_id "STRG.51313.1"; gene_id "STRG.51313"
chr6A	StringTie	exon	497722117	497722769	1000	+	.	transcript_id "STRG.51313.1"; gene_id "STRG.51313";
chr6A	StringTie	exon	497723026	497723110	1000	+	.	transcript_id "STRG.51313.1"; gene_id "STRG.51313";
chr6A	StringTie	exon	497723198	497723282	1000	+	.	transcript_id "STRG.51313.1"; gene_id "STRG.51313";
chr6A	StringTie	exon	497723376	497723620	1000	+	.	transcript_id "STRG.51313.1"; gene_id "STRG.51313";
chr6A	StringTie	exon	497723857	497724384	1000	+	.	transcript_id "STRG.51313.1"; gene_id "STRG.51313";
chr6A	StringTie	transcript	498645107	498646586	1000	+	.	transcript_id "STRG.51310.1"; gene_id "STRG.51310"
chr6A	StringTie	exon	498645107	498645645	1000	+	.	transcript_id "STRG.51310.1"; gene_id "STRG.51310";
chr6A	StringTie	exon	498645749	498646586	1000	+	.	transcript_id "STRG.51310.1"; gene_id "STRG.51310";
chr6A	StringTie	transcript	498667565	498670191	1000	+	.	transcript_id "STRG.51311.1"; gene_id "STRG.51311"
chr6A	StringTie	exon	498667565	498667748	1000	+	.	transcript_id "STRG.51311.1"; gene_id "STRG.51311";
chr6A	StringTie	exon	498668115	498668217	1000	+	.	transcript_id "STRG.51311.1"; gene_id "STRG.51311";
chr6A	StringTie	exon	498668325	498670191	1000	+	.	transcript_id "STRG.51311.1"; gene_id "STRG.51311";
chr6A	StringTie	transcript	498754046	498756232	1000	+	.	transcript_id "STRG.51312.1"; gene_id "STRG.51312"
chr6A	StringTie	exon	498754046	498754294	1000	+	.	transcript_id "STRG.51312.1"; gene_id "STRG.51312";
chr6A	StringTie	exon	498754388	498756232	1000	+	.	transcript_id "STRG.51312.1"; gene_id "STRG.51312";
chr6A	StringTie	transcript	498950278	498953387	1000	+	.	transcript_id "STRG.51314.1"; gene_id "STRG.51314"
chr6A	StringTie	exon	498950278	498950990	1000	+	.	transcript_id "STRG.51314.1"; gene_id "STRG.51314";
chr6A	StringTie	exon	498951676	498951969	1000	+	.	transcript_id "STRG.51314.1"; gene_id "STRG.51314";
chr6A	StringTie	exon	498952059	498952283	1000	+	.	transcript_id "STRG.51314.1"; gene_id "STRG.51314";
chr6A	StringTie	exon	498952451	498953387	1000	+	.	transcript_id "STRG.51314.1"; gene_id "STRG.51314";
chr6A	StringTie	transcript	498950278	498953387	1000	+	.	transcript_id "STRG.51314.2"; gene_id "STRG.51314"
chr6A	StringTie	exon	498950278	498950990	1000	+	.	transcript_id "STRG.51314.2"; gene_id "STRG.51314";
chr6A	StringTie	exon	498951676	498951969	1000	+	.	transcript_id "STRG.51314.2"; gene_id "STRG.51314";
chr6A	StringTie	exon	498952059	498952283	1000	+	.	transcript_id "STRG.51314.2"; gene_id "STRG.51314";
chr6A	StringTie	exon	498952537	498953387	1000	+	.	transcript_id "STRG.51314.2"; gene_id "STRG.51314";
chr6A	StringTie	transcript	499359623	499363202	1000	+	.	transcript_id "STRG.51315.1"; gene_id "STRG.51315"
chr6A	StringTie	exon	499359623	499359880	1000	+	.	transcript_id "STRG.51315.1"; gene_id "STRG.51315";
chr6A	StringTie	exon	499360012	499360102	1000	+	.	transcript_id "STRG.51315.1"; gene_id "STRG.51315";
chr6A	StringTie	exon	499360594	499360709	1000	+	.	transcript_id "STRG.51315.1"; gene_id "STRG.51315";
chr6A	StringTie	exon	499362044	499362103	1000	+	.	transcript_id "STRG.51315.1"; gene_id "STRG.51315";
chr6A	StringTie	exon	499362187	499362252	1000	+	.	transcript_id "STRG.51315.1"; gene_id "STRG.51315";
chr6A	StringTie	exon	499362507	499363202	1000	+	.	transcript_id "STRG.51315.1"; gene_id "STRG.51315";
chr6A	StringTie	transcript	499381713	499389428	1000	+	.	transcript_id "STRG.51317.1"; gene_id "STRG.51317"
chr6A	StringTie	exon	499381713	499382289	1000	+	.	transcript_id "STRG.51317.1"; gene_id "STRG.51317";
chr6A	StringTie	exon	499382896	499382954	1000	+	.	transcript_id "STRG.51317.1"; gene_id "STRG.51317";
chr6A	StringTie	exon	499383063	499383194	1000	+	.	transcript_id "STRG.51317.1"; gene_id "STRG.51317";
chr6A	StringTie	exon	499383287	499383427	1000	+	.	transcript_id "STRG.51317.1"; gene_id "STRG.51317";
chr6A	StringTie	exon	499383901	499383957	1000	+	.	transcript_id "STRG.51317.1"; gene_id "STRG.51317";
chr6A	StringTie	exon	499384151	499384245	1000	+	.	transcript_id "STRG.51317.1"; gene_id "STRG.51317";
chr6A	StringTie	exon	499384833	499384965	1000	+	.	transcript_id "STRG.51317.1"; gene_id "STRG.51317";
chr6A	StringTie	exon	499385602	499385781	1000	+	.	transcript_id "STRG.51317.1"; gene_id "STRG.51317";
chr6A	StringTie	exon	499385996	499386189	1000	+	.	transcript_id "STRG.51317.1"; gene_id "STRG.51317";
chr6A	StringTie	exon	499386367	499386433	1000	+	.	transcript_id "STRG.51317.1"; gene_id "STRG.51317";
chr6A	StringTie	exon	499386752	499386885	1000	+	.	transcript_id "STRG.51317.1"; gene_id "STRG.51317";
chr6A	StringTie	exon	499387099	499387165	1000	+	.	transcript_id "STRG.51317.1"; gene_id "STRG.51317";
chr6A	StringTie	exon	499387466	499387528	1000	+	.	transcript_id "STRG.51317.1"; gene_id "STRG.51317";
chr6A	StringTie	exon	499387609	499387841	1000	+	.	transcript_id "STRG.51317.1"; gene_id "STRG.51317";
chr6A	StringTie	exon	499387937	499388066	1000	+	.	transcript_id "STRG.51317.1"; gene_id "STRG.51317";
chr6A	StringTie	exon	499388153	499388245	1000	+	.	transcript_id "STRG.51317.1"; gene_id "STRG.51317";
chr6A	StringTie	exon	499388352	499388555	1000	+	.	transcript_id "STRG.51317.1"; gene_id "STRG.51317";
chr6A	StringTie	exon	499388647	499389428	1000	+	.	transcript_id "STRG.51317.1"; gene_id "STRG.51317";
chr6A	StringTie	transcript	499390033	499394127	1000	+	.	transcript_id "STRG.51316.1"; gene_id "STRG.51316"
chr6A	StringTie	exon	499390033	499390398	1000	+	.	transcript_id "STRG.51316.1"; gene_id "STRG.51316";
chr6A	StringTie	exon	499390548	499391040	1000	+	.	transcript_id "STRG.51316.1"; gene_id "STRG.51316";
chr6A	StringTie	exon	499391130	499391240	1000	+	.	transcript_id "STRG.51316.1"; gene_id "STRG.51316";
chr6A	StringTie	exon	499391347	499391442	1000	+	.	transcript_id "STRG.51316.1"; gene_id "STRG.51316";
chr6A	StringTie	exon	499392062	499393593	1000	+	.	transcript_id "STRG.51316.1"; gene_id "STRG.51316";
chr6A	StringTie	exon	499393709	499394127	1000	+	.	transcript_id "STRG.51316.1"; gene_id "STRG.51316";
chr6A	StringTie	transcript	499397113	499398371	1000	+	.	transcript_id "STRG.51318.1"; gene_id "STRG.51318"
chr6A	StringTie	exon	499397113	499397723	1000	+	.	transcript_id "STRG.51318.1"; gene_id "STRG.51318";
chr6A	StringTie	exon	499398090	499398371	1000	+	.	transcript_id "STRG.51318.1"; gene_id "STRG.51318";
chr6A	StringTie	transcript	499794451	499797823	1000	-	.	transcript_id "STRG.51319.1"; gene_id "STRG.51319"
chr6A	StringTie	exon	499794451	499797178	1000	-	.	transcript_id "STRG.51319.1"; gene_id "STRG.51319";
chr6A	StringTie	exon	499797555	499797823	1000	-	.	transcript_id "STRG.51319.1"; gene_id "STRG.51319";
chr6A	StringTie	transcript	499794451	499797823	1000	-	.	transcript_id "STRG.51319.2"; gene_id "STRG.51319"
chr6A	StringTie	exon	499794451	499797005	1000	-	.	transcript_id "STRG.51319.2"; gene_id "STRG.51319";
chr6A	StringTie	exon	499797076	499797178	1000	-	.	transcript_id "STRG.51319.2"; gene_id "STRG.51319";
chr6A	StringTie	exon	499797555	499797823	1000	-	.	transcript_id "STRG.51319.2"; gene_id "STRG.51319";
chr6A	StringTie	transcript	500057742	500059531	1000	-	.	transcript_id "STRG.51321.1"; gene_id "STRG.51321"
chr6A	StringTie	exon	500057742	500059531	1000	-	.	transcript_id "STRG.51321.1"; gene_id "STRG.51321";
chr6A	StringTie	transcript	500067731	500070513	1000	-	.	transcript_id "STRG.51320.1"; gene_id "STRG.51320"
chr6A	StringTie	exon	500067731	500069713	1000	-	.	transcript_id "STRG.51320.1"; gene_id "STRG.51320";
chr6A	StringTie	exon	500069821	500069923	1000	-	.	transcript_id "STRG.51320.1"; gene_id "STRG.51320";
chr6A	StringTie	exon	500070321	500070513	1000	-	.	transcript_id "STRG.51320.1"; gene_id "STRG.51320";
chr6A	StringTie	transcript	500166032	500168962	1000	-	.	transcript_id "STRG.51322.1"; gene_id "STRG.51322"
chr6A	StringTie	exon	500166032	500166846	1000	-	.	transcript_id "STRG.51322.1"; gene_id "STRG.51322";
chr6A	StringTie	exon	500166933	500167044	1000	-	.	transcript_id "STRG.51322.1"; gene_id "STRG.51322";
chr6A	StringTie	exon	500167127	500167207	1000	-	.	transcript_id "STRG.51322.1"; gene_id "STRG.51322";
chr6A	StringTie	exon	500167301	500167432	1000	-	.	transcript_id "STRG.51322.1"; gene_id "STRG.51322";
chr6A	StringTie	exon	500167531	500167944	1000	-	.	transcript_id "STRG.51322.1"; gene_id "STRG.51322";
chr6A	StringTie	exon	500168021	500168070	1000	-	.	transcript_id "STRG.51322.1"; gene_id "STRG.51322";
chr6A	StringTie	exon	500168155	500168341	1000	-	.	transcript_id "STRG.51322.1"; gene_id "STRG.51322";
chr6A	StringTie	exon	500168418	500168687	1000	-	.	transcript_id "STRG.51322.1"; gene_id "STRG.51322";
chr6A	StringTie	exon	500168794	500168962	1000	-	.	transcript_id "STRG.51322.1"; gene_id "STRG.51322";
chr6A	StringTie	transcript	500265212	500266902	1000	+	.	transcript_id "STRG.51323.1"; gene_id "STRG.51323"
chr6A	StringTie	exon	500265212	500265430	1000	+	.	transcript_id "STRG.51323.1"; gene_id "STRG.51323";
chr6A	StringTie	exon	500265509	500266902	1000	+	.	transcript_id "STRG.51323.1"; gene_id "STRG.51323";
chr6A	StringTie	transcript	500265212	500268765	1000	+	.	transcript_id "STRG.51323.2"; gene_id "STRG.51323"
chr6A	StringTie	exon	500265212	500265430	1000	+	.	transcript_id "STRG.51323.2"; gene_id "STRG.51323";
chr6A	StringTie	exon	500265509	500266190	1000	+	.	transcript_id "STRG.51323.2"; gene_id "STRG.51323";
chr6A	StringTie	exon	500267175	500267238	1000	+	.	transcript_id "STRG.51323.2"; gene_id "STRG.51323";
chr6A	StringTie	exon	500268478	500268765	1000	+	.	transcript_id "STRG.51323.2"; gene_id "STRG.51323";
chr6A	StringTie	transcript	500339750	500346752	1000	-	.	transcript_id "STRG.51324.1"; gene_id "STRG.51324"
chr6A	StringTie	exon	500339750	500341729	1000	-	.	transcript_id "STRG.51324.1"; gene_id "STRG.51324";
chr6A	StringTie	exon	500343796	500344473	1000	-	.	transcript_id "STRG.51324.1"; gene_id "STRG.51324";
chr6A	StringTie	exon	500344572	500344780	1000	-	.	transcript_id "STRG.51324.1"; gene_id "STRG.51324";
chr6A	StringTie	exon	500346277	500346752	1000	-	.	transcript_id "STRG.51324.1"; gene_id "STRG.51324";
chr6A	StringTie	transcript	500339750	500346752	1000	-	.	transcript_id "STRG.51324.2"; gene_id "STRG.51324"
chr6A	StringTie	exon	500339750	500341729	1000	-	.	transcript_id "STRG.51324.2"; gene_id "STRG.51324";
chr6A	StringTie	exon	500343796	500343948	1000	-	.	transcript_id "STRG.51324.2"; gene_id "STRG.51324";
chr6A	StringTie	exon	500344030	500344473	1000	-	.	transcript_id "STRG.51324.2"; gene_id "STRG.51324";
chr6A	StringTie	exon	500344572	500344780	1000	-	.	transcript_id "STRG.51324.2"; gene_id "STRG.51324";
chr6A	StringTie	exon	500346277	500346752	1000	-	.	transcript_id "STRG.51324.2"; gene_id "STRG.51324";
chr6A	StringTie	transcript	500356174	500363045	1000	+	.	transcript_id "STRG.51325.1"; gene_id "STRG.51325"
chr6A	StringTie	exon	500356174	500356508	1000	+	.	transcript_id "STRG.51325.1"; gene_id "STRG.51325";
chr6A	StringTie	exon	500356582	500356671	1000	+	.	transcript_id "STRG.51325.1"; gene_id "STRG.51325";
chr6A	StringTie	exon	500358283	500358413	1000	+	.	transcript_id "STRG.51325.1"; gene_id "STRG.51325";
chr6A	StringTie	exon	500362176	500363045	1000	+	.	transcript_id "STRG.51325.1"; gene_id "STRG.51325";
chr6A	StringTie	transcript	500363643	500366538	1000	+	.	transcript_id "STRG.51326.1"; gene_id "STRG.51326"
chr6A	StringTie	exon	500363643	500364039	1000	+	.	transcript_id "STRG.51326.1"; gene_id "STRG.51326";
chr6A	StringTie	exon	500364153	500364428	1000	+	.	transcript_id "STRG.51326.1"; gene_id "STRG.51326";
chr6A	StringTie	exon	500364535	500364804	1000	+	.	transcript_id "STRG.51326.1"; gene_id "STRG.51326";
chr6A	StringTie	exon	500365324	500365914	1000	+	.	transcript_id "STRG.51326.1"; gene_id "STRG.51326";
chr6A	StringTie	exon	500366009	500366538	1000	+	.	transcript_id "STRG.51326.1"; gene_id "STRG.51326";
chr6A	StringTie	transcript	500371004	500374097	1000	+	.	transcript_id "STRG.51327.1"; gene_id "STRG.51327"
chr6A	StringTie	exon	500371004	500371481	1000	+	.	transcript_id "STRG.51327.1"; gene_id "STRG.51327";
chr6A	StringTie	exon	500371924	500372055	1000	+	.	transcript_id "STRG.51327.1"; gene_id "STRG.51327";
chr6A	StringTie	exon	500372251	500372326	1000	+	.	transcript_id "STRG.51327.1"; gene_id "STRG.51327";
chr6A	StringTie	exon	500372945	500373014	1000	+	.	transcript_id "STRG.51327.1"; gene_id "STRG.51327";
chr6A	StringTie	exon	500373121	500374097	1000	+	.	transcript_id "STRG.51327.1"; gene_id "STRG.51327";
chr6A	StringTie	transcript	500377011	500378670	1000	-	.	transcript_id "STRG.51328.1"; gene_id "STRG.51328"
chr6A	StringTie	exon	500377011	500377337	1000	-	.	transcript_id "STRG.51328.1"; gene_id "STRG.51328";
chr6A	StringTie	exon	500377468	500377956	1000	-	.	transcript_id "STRG.51328.1"; gene_id "STRG.51328";
chr6A	StringTie	exon	500378037	500378165	1000	-	.	transcript_id "STRG.51328.1"; gene_id "STRG.51328";
chr6A	StringTie	exon	500378239	500378670	1000	-	.	transcript_id "STRG.51328.1"; gene_id "STRG.51328";
chr6A	StringTie	transcript	500386000	500388857	1000	-	.	transcript_id "STRG.51329.1"; gene_id "STRG.51329"
chr6A	StringTie	exon	500386000	500387847	1000	-	.	transcript_id "STRG.51329.1"; gene_id "STRG.51329";
chr6A	StringTie	exon	500388477	500388857	1000	-	.	transcript_id "STRG.51329.1"; gene_id "STRG.51329";
chr6A	StringTie	transcript	500386000	500388857	1000	-	.	transcript_id "STRG.51329.2"; gene_id "STRG.51329"
chr6A	StringTie	exon	500386000	500387847	1000	-	.	transcript_id "STRG.51329.2"; gene_id "STRG.51329";
chr6A	StringTie	exon	500387937	500388857	1000	-	.	transcript_id "STRG.51329.2"; gene_id "STRG.51329";
chr6A	StringTie	transcript	500386000	500388857	1000	-	.	transcript_id "STRG.51329.3"; gene_id "STRG.51329"
chr6A	StringTie	exon	500386000	500387847	1000	-	.	transcript_id "STRG.51329.3"; gene_id "STRG.51329";
chr6A	StringTie	exon	500387937	500388377	1000	-	.	transcript_id "STRG.51329.3"; gene_id "STRG.51329";
chr6A	StringTie	exon	500388477	500388857	1000	-	.	transcript_id "STRG.51329.3"; gene_id "STRG.51329";
chr6A	StringTie	transcript	500593441	500599624	1000	+	.	transcript_id "STRG.51331.1"; gene_id "STRG.51331"
chr6A	StringTie	exon	500593441	500593996	1000	+	.	transcript_id "STRG.51331.1"; gene_id "STRG.51331";
chr6A	StringTie	exon	500595129	500595373	1000	+	.	transcript_id "STRG.51331.1"; gene_id "STRG.51331";
chr6A	StringTie	exon	500595666	500596081	1000	+	.	transcript_id "STRG.51331.1"; gene_id "STRG.51331";
chr6A	StringTie	exon	500596178	500596256	1000	+	.	transcript_id "STRG.51331.1"; gene_id "STRG.51331";
chr6A	StringTie	exon	500596349	500596417	1000	+	.	transcript_id "STRG.51331.1"; gene_id "STRG.51331";
chr6A	StringTie	exon	500596502	500596591	1000	+	.	transcript_id "STRG.51331.1"; gene_id "STRG.51331";
chr6A	StringTie	exon	500596675	500596813	1000	+	.	transcript_id "STRG.51331.1"; gene_id "STRG.51331";
chr6A	StringTie	exon	500597020	500597122	1000	+	.	transcript_id "STRG.51331.1"; gene_id "STRG.51331";
chr6A	StringTie	exon	500597207	500597259	1000	+	.	transcript_id "STRG.51331.1"; gene_id "STRG.51331";
chr6A	StringTie	exon	500597341	500597407	1000	+	.	transcript_id "STRG.51331.1"; gene_id "STRG.51331";
chr6A	StringTie	exon	500597535	500597643	1000	+	.	transcript_id "STRG.51331.1"; gene_id "STRG.51331";
chr6A	StringTie	exon	500598055	500598120	1000	+	.	transcript_id "STRG.51331.1"; gene_id "STRG.51331";
chr6A	StringTie	exon	500598207	500598275	1000	+	.	transcript_id "STRG.51331.1"; gene_id "STRG.51331";
chr6A	StringTie	exon	500598359	500598425	1000	+	.	transcript_id "STRG.51331.1"; gene_id "STRG.51331";
chr6A	StringTie	exon	500598505	500598618	1000	+	.	transcript_id "STRG.51331.1"; gene_id "STRG.51331";
chr6A	StringTie	exon	500598705	500598815	1000	+	.	transcript_id "STRG.51331.1"; gene_id "STRG.51331";
chr6A	StringTie	exon	500598904	500599624	1000	+	.	transcript_id "STRG.51331.1"; gene_id "STRG.51331";
chr6A	StringTie	transcript	500602599	500606719	1000	-	.	transcript_id "STRG.51330.1"; gene_id "STRG.51330"
chr6A	StringTie	exon	500602599	500602978	1000	-	.	transcript_id "STRG.51330.1"; gene_id "STRG.51330";
chr6A	StringTie	exon	500603082	500603500	1000	-	.	transcript_id "STRG.51330.1"; gene_id "STRG.51330";
chr6A	StringTie	exon	500603595	500603733	1000	-	.	transcript_id "STRG.51330.1"; gene_id "STRG.51330";
chr6A	StringTie	exon	500603828	500604273	1000	-	.	transcript_id "STRG.51330.1"; gene_id "STRG.51330";
chr6A	StringTie	exon	500606216	500606719	1000	-	.	transcript_id "STRG.51330.1"; gene_id "STRG.51330";
chr6A	StringTie	transcript	500602599	500606719	1000	-	.	transcript_id "STRG.51330.2"; gene_id "STRG.51330"
chr6A	StringTie	exon	500602599	500603500	1000	-	.	transcript_id "STRG.51330.2"; gene_id "STRG.51330";
chr6A	StringTie	exon	500603595	500603733	1000	-	.	transcript_id "STRG.51330.2"; gene_id "STRG.51330";
chr6A	StringTie	exon	500603828	500604273	1000	-	.	transcript_id "STRG.51330.2"; gene_id "STRG.51330";
chr6A	StringTie	exon	500606216	500606719	1000	-	.	transcript_id "STRG.51330.2"; gene_id "STRG.51330";
chr6A	StringTie	transcript	500602599	500608785	1000	-	.	transcript_id "STRG.51330.3"; gene_id "STRG.51330"
chr6A	StringTie	exon	500602599	500602978	1000	-	.	transcript_id "STRG.51330.3"; gene_id "STRG.51330";
chr6A	StringTie	exon	500603082	500603500	1000	-	.	transcript_id "STRG.51330.3"; gene_id "STRG.51330";
chr6A	StringTie	exon	500603595	500603733	1000	-	.	transcript_id "STRG.51330.3"; gene_id "STRG.51330";
chr6A	StringTie	exon	500603828	500604273	1000	-	.	transcript_id "STRG.51330.3"; gene_id "STRG.51330";
chr6A	StringTie	exon	500606216	500606387	1000	-	.	transcript_id "STRG.51330.3"; gene_id "STRG.51330";
chr6A	StringTie	exon	500607836	500607976	1000	-	.	transcript_id "STRG.51330.3"; gene_id "STRG.51330";
chr6A	StringTie	exon	500608413	500608785	1000	-	.	transcript_id "STRG.51330.3"; gene_id "STRG.51330";
chr6A	StringTie	transcript	500602599	500608785	1000	-	.	transcript_id "STRG.51330.4"; gene_id "STRG.51330"
chr6A	StringTie	exon	500602599	500602978	1000	-	.	transcript_id "STRG.51330.4"; gene_id "STRG.51330";
chr6A	StringTie	exon	500603082	500603500	1000	-	.	transcript_id "STRG.51330.4"; gene_id "STRG.51330";
chr6A	StringTie	exon	500603595	500603733	1000	-	.	transcript_id "STRG.51330.4"; gene_id "STRG.51330";
chr6A	StringTie	exon	500603828	500604273	1000	-	.	transcript_id "STRG.51330.4"; gene_id "STRG.51330";
chr6A	StringTie	exon	500606216	500606387	1000	-	.	transcript_id "STRG.51330.4"; gene_id "STRG.51330";
chr6A	StringTie	exon	500607836	500608785	1000	-	.	transcript_id "STRG.51330.4"; gene_id "STRG.51330";
chr6A	StringTie	transcript	501137838	501141495	1000	+	.	transcript_id "STRG.51332.1"; gene_id "STRG.51332"
chr6A	StringTie	exon	501137838	501138234	1000	+	.	transcript_id "STRG.51332.1"; gene_id "STRG.51332";
chr6A	StringTie	exon	501139371	501139540	1000	+	.	transcript_id "STRG.51332.1"; gene_id "STRG.51332";
chr6A	StringTie	exon	501139652	501139756	1000	+	.	transcript_id "STRG.51332.1"; gene_id "STRG.51332";
chr6A	StringTie	exon	501140398	501140601	1000	+	.	transcript_id "STRG.51332.1"; gene_id "STRG.51332";
chr6A	StringTie	exon	501140721	501140823	1000	+	.	transcript_id "STRG.51332.1"; gene_id "STRG.51332";
chr6A	StringTie	exon	501140943	501141495	1000	+	.	transcript_id "STRG.51332.1"; gene_id "STRG.51332";
chr6A	StringTie	transcript	501296383	501305002	1000	+	.	transcript_id "STRG.51333.1"; gene_id "STRG.51333"
chr6A	StringTie	exon	501296383	501305002	1000	+	.	transcript_id "STRG.51333.1"; gene_id "STRG.51333";
chr6A	StringTie	transcript	501296383	501305002	1000	+	.	transcript_id "STRG.51333.2"; gene_id "STRG.51333"
chr6A	StringTie	exon	501296383	501296985	1000	+	.	transcript_id "STRG.51333.2"; gene_id "STRG.51333";
chr6A	StringTie	exon	501303963	501305002	1000	+	.	transcript_id "STRG.51333.2"; gene_id "STRG.51333";
chr6A	StringTie	transcript	501380079	501382455	1000	+	.	transcript_id "STRG.51334.1"; gene_id "STRG.51334"
chr6A	StringTie	exon	501380079	501380848	1000	+	.	transcript_id "STRG.51334.1"; gene_id "STRG.51334";
chr6A	StringTie	exon	501380957	501381104	1000	+	.	transcript_id "STRG.51334.1"; gene_id "STRG.51334";
chr6A	StringTie	exon	501381933	501382455	1000	+	.	transcript_id "STRG.51334.1"; gene_id "STRG.51334";
chr6A	StringTie	transcript	501383944	501387170	1000	+	.	transcript_id "STRG.51335.1"; gene_id "STRG.51335"
chr6A	StringTie	exon	501383944	501384525	1000	+	.	transcript_id "STRG.51335.1"; gene_id "STRG.51335";
chr6A	StringTie	exon	501384689	501386693	1000	+	.	transcript_id "STRG.51335.1"; gene_id "STRG.51335";
chr6A	StringTie	exon	501386785	501387170	1000	+	.	transcript_id "STRG.51335.1"; gene_id "STRG.51335";
chr6A	StringTie	transcript	501533519	501541139	1000	-	.	transcript_id "STRG.51336.1"; gene_id "STRG.51336"
chr6A	StringTie	exon	501533519	501535230	1000	-	.	transcript_id "STRG.51336.1"; gene_id "STRG.51336";
chr6A	StringTie	exon	501535923	501536026	1000	-	.	transcript_id "STRG.51336.1"; gene_id "STRG.51336";
chr6A	StringTie	exon	501536158	501536199	1000	-	.	transcript_id "STRG.51336.1"; gene_id "STRG.51336";
chr6A	StringTie	exon	501536556	501536801	1000	-	.	transcript_id "STRG.51336.1"; gene_id "STRG.51336";
chr6A	StringTie	exon	501537600	501537630	1000	-	.	transcript_id "STRG.51336.1"; gene_id "STRG.51336";
chr6A	StringTie	exon	501537733	501537895	1000	-	.	transcript_id "STRG.51336.1"; gene_id "STRG.51336";
chr6A	StringTie	exon	501538365	501538703	1000	-	.	transcript_id "STRG.51336.1"; gene_id "STRG.51336";
chr6A	StringTie	exon	501539170	501541139	1000	-	.	transcript_id "STRG.51336.1"; gene_id "STRG.51336";
chr6A	StringTie	transcript	501538896	501541139	1000	-	.	transcript_id "STRG.51336.2"; gene_id "STRG.51336"
chr6A	StringTie	exon	501538896	501541139	1000	-	.	transcript_id "STRG.51336.2"; gene_id "STRG.51336";
chr6A	StringTie	transcript	501739894	501743556	1000	+	.	transcript_id "STRG.51337.1"; gene_id "STRG.51337"
chr6A	StringTie	exon	501739894	501740135	1000	+	.	transcript_id "STRG.51337.1"; gene_id "STRG.51337";
chr6A	StringTie	exon	501740237	501740319	1000	+	.	transcript_id "STRG.51337.1"; gene_id "STRG.51337";
chr6A	StringTie	exon	501740418	501740547	1000	+	.	transcript_id "STRG.51337.1"; gene_id "STRG.51337";
chr6A	StringTie	exon	501740724	501740803	1000	+	.	transcript_id "STRG.51337.1"; gene_id "STRG.51337";
chr6A	StringTie	exon	501741080	501741166	1000	+	.	transcript_id "STRG.51337.1"; gene_id "STRG.51337";
chr6A	StringTie	exon	501741260	501741384	1000	+	.	transcript_id "STRG.51337.1"; gene_id "STRG.51337";
chr6A	StringTie	exon	501741899	501741959	1000	+	.	transcript_id "STRG.51337.1"; gene_id "STRG.51337";
chr6A	StringTie	exon	501742294	501742347	1000	+	.	transcript_id "STRG.51337.1"; gene_id "STRG.51337";
chr6A	StringTie	exon	501742442	501742519	1000	+	.	transcript_id "STRG.51337.1"; gene_id "STRG.51337";
chr6A	StringTie	exon	501742648	501742747	1000	+	.	transcript_id "STRG.51337.1"; gene_id "STRG.51337";
chr6A	StringTie	exon	501742856	501743001	1000	+	.	transcript_id "STRG.51337.1"; gene_id "STRG.51337";
chr6A	StringTie	exon	501743107	501743556	1000	+	.	transcript_id "STRG.51337.1"; gene_id "STRG.51337";
chr6A	StringTie	transcript	501749281	501758429	1000	-	.	transcript_id "STRG.51338.1"; gene_id "STRG.51338"
chr6A	StringTie	exon	501749281	501749977	1000	-	.	transcript_id "STRG.51338.1"; gene_id "STRG.51338";
chr6A	StringTie	exon	501750503	501750765	1000	-	.	transcript_id "STRG.51338.1"; gene_id "STRG.51338";
chr6A	StringTie	exon	501751989	501752129	1000	-	.	transcript_id "STRG.51338.1"; gene_id "STRG.51338";
chr6A	StringTie	exon	501752209	501753008	1000	-	.	transcript_id "STRG.51338.1"; gene_id "STRG.51338";
chr6A	StringTie	exon	501753093	501753167	1000	-	.	transcript_id "STRG.51338.1"; gene_id "STRG.51338";
chr6A	StringTie	exon	501753544	501753618	1000	-	.	transcript_id "STRG.51338.1"; gene_id "STRG.51338";
chr6A	StringTie	exon	501753816	501753904	1000	-	.	transcript_id "STRG.51338.1"; gene_id "STRG.51338";
chr6A	StringTie	exon	501754555	501754663	1000	-	.	transcript_id "STRG.51338.1"; gene_id "STRG.51338";
chr6A	StringTie	exon	501754770	501754914	1000	-	.	transcript_id "STRG.51338.1"; gene_id "STRG.51338";
chr6A	StringTie	exon	501755098	501755220	1000	-	.	transcript_id "STRG.51338.1"; gene_id "STRG.51338";
chr6A	StringTie	exon	501755335	501755375	1000	-	.	transcript_id "STRG.51338.1"; gene_id "STRG.51338";
chr6A	StringTie	exon	501755462	501755543	1000	-	.	transcript_id "STRG.51338.1"; gene_id "STRG.51338";
chr6A	StringTie	exon	501755644	501755726	1000	-	.	transcript_id "STRG.51338.1"; gene_id "STRG.51338";
chr6A	StringTie	exon	501755814	501755883	1000	-	.	transcript_id "STRG.51338.1"; gene_id "STRG.51338";
chr6A	StringTie	exon	501755983	501756092	1000	-	.	transcript_id "STRG.51338.1"; gene_id "STRG.51338";
chr6A	StringTie	exon	501756169	501756322	1000	-	.	transcript_id "STRG.51338.1"; gene_id "STRG.51338";
chr6A	StringTie	exon	501756675	501756874	1000	-	.	transcript_id "STRG.51338.1"; gene_id "STRG.51338";
chr6A	StringTie	exon	501757681	501758429	1000	-	.	transcript_id "STRG.51338.1"; gene_id "STRG.51338";
chr6A	StringTie	transcript	502388402	502393616	1000	-	.	transcript_id "STRG.51339.2"; gene_id "STRG.51339"
chr6A	StringTie	exon	502388402	502388898	1000	-	.	transcript_id "STRG.51339.2"; gene_id "STRG.51339";
chr6A	StringTie	exon	502388992	502389339	1000	-	.	transcript_id "STRG.51339.2"; gene_id "STRG.51339";
chr6A	StringTie	exon	502389440	502389715	1000	-	.	transcript_id "STRG.51339.2"; gene_id "STRG.51339";
chr6A	StringTie	exon	502389912	502389986	1000	-	.	transcript_id "STRG.51339.2"; gene_id "STRG.51339";
chr6A	StringTie	exon	502390080	502390234	1000	-	.	transcript_id "STRG.51339.2"; gene_id "STRG.51339";
chr6A	StringTie	exon	502390317	502390730	1000	-	.	transcript_id "STRG.51339.2"; gene_id "STRG.51339";
chr6A	StringTie	exon	502392715	502392834	1000	-	.	transcript_id "STRG.51339.2"; gene_id "STRG.51339";
chr6A	StringTie	exon	502392941	502393616	1000	-	.	transcript_id "STRG.51339.2"; gene_id "STRG.51339";
chr6A	StringTie	transcript	502388402	502394339	1000	-	.	transcript_id "STRG.51339.1"; gene_id "STRG.51339"
chr6A	StringTie	exon	502388402	502388898	1000	-	.	transcript_id "STRG.51339.1"; gene_id "STRG.51339";
chr6A	StringTie	exon	502388992	502389339	1000	-	.	transcript_id "STRG.51339.1"; gene_id "STRG.51339";
chr6A	StringTie	exon	502389440	502389715	1000	-	.	transcript_id "STRG.51339.1"; gene_id "STRG.51339";
chr6A	StringTie	exon	502389912	502389986	1000	-	.	transcript_id "STRG.51339.1"; gene_id "STRG.51339";
chr6A	StringTie	exon	502390080	502390234	1000	-	.	transcript_id "STRG.51339.1"; gene_id "STRG.51339";
chr6A	StringTie	exon	502390317	502390730	1000	-	.	transcript_id "STRG.51339.1"; gene_id "STRG.51339";
chr6A	StringTie	exon	502392715	502392834	1000	-	.	transcript_id "STRG.51339.1"; gene_id "STRG.51339";
chr6A	StringTie	exon	502393967	502394025	1000	-	.	transcript_id "STRG.51339.1"; gene_id "STRG.51339";
chr6A	StringTie	exon	502394139	502394339	1000	-	.	transcript_id "STRG.51339.1"; gene_id "STRG.51339";
chr6A	StringTie	transcript	502401202	502405917	1000	-	.	transcript_id "STRG.51340.1"; gene_id "STRG.51340"
chr6A	StringTie	exon	502401202	502401623	1000	-	.	transcript_id "STRG.51340.1"; gene_id "STRG.51340";
chr6A	StringTie	exon	502401704	502401804	1000	-	.	transcript_id "STRG.51340.1"; gene_id "STRG.51340";
chr6A	StringTie	exon	502401878	502402035	1000	-	.	transcript_id "STRG.51340.1"; gene_id "STRG.51340";
chr6A	StringTie	exon	502403006	502403080	1000	-	.	transcript_id "STRG.51340.1"; gene_id "STRG.51340";
chr6A	StringTie	exon	502404896	502405032	1000	-	.	transcript_id "STRG.51340.1"; gene_id "STRG.51340";
chr6A	StringTie	exon	502405155	502405248	1000	-	.	transcript_id "STRG.51340.1"; gene_id "STRG.51340";
chr6A	StringTie	exon	502405444	502405917	1000	-	.	transcript_id "STRG.51340.1"; gene_id "STRG.51340";
chr6A	StringTie	transcript	502401202	502405917	1000	-	.	transcript_id "STRG.51340.2"; gene_id "STRG.51340"
chr6A	StringTie	exon	502401202	502401623	1000	-	.	transcript_id "STRG.51340.2"; gene_id "STRG.51340";
chr6A	StringTie	exon	502401704	502401804	1000	-	.	transcript_id "STRG.51340.2"; gene_id "STRG.51340";
chr6A	StringTie	exon	502401878	502402035	1000	-	.	transcript_id "STRG.51340.2"; gene_id "STRG.51340";
chr6A	StringTie	exon	502402666	502402706	1000	-	.	transcript_id "STRG.51340.2"; gene_id "STRG.51340";
chr6A	StringTie	exon	502403006	502403080	1000	-	.	transcript_id "STRG.51340.2"; gene_id "STRG.51340";
chr6A	StringTie	exon	502404896	502405032	1000	-	.	transcript_id "STRG.51340.2"; gene_id "STRG.51340";
chr6A	StringTie	exon	502405155	502405248	1000	-	.	transcript_id "STRG.51340.2"; gene_id "STRG.51340";
chr6A	StringTie	exon	502405444	502405917	1000	-	.	transcript_id "STRG.51340.2"; gene_id "STRG.51340";
chr6A	StringTie	transcript	502649200	502650937	1000	+	.	transcript_id "STRG.51341.1"; gene_id "STRG.51341"
chr6A	StringTie	exon	502649200	502649776	1000	+	.	transcript_id "STRG.51341.1"; gene_id "STRG.51341";
chr6A	StringTie	exon	502649894	502650153	1000	+	.	transcript_id "STRG.51341.1"; gene_id "STRG.51341";
chr6A	StringTie	exon	502650233	502650937	1000	+	.	transcript_id "STRG.51341.1"; gene_id "STRG.51341";
chr6A	StringTie	transcript	502649584	502650937	1000	+	.	transcript_id "STRG.51341.2"; gene_id "STRG.51341"
chr6A	StringTie	exon	502649584	502649776	1000	+	.	transcript_id "STRG.51341.2"; gene_id "STRG.51341";
chr6A	StringTie	exon	502649894	502650105	1000	+	.	transcript_id "STRG.51341.2"; gene_id "STRG.51341";
chr6A	StringTie	exon	502650233	502650937	1000	+	.	transcript_id "STRG.51341.2"; gene_id "STRG.51341";
chr6A	StringTie	transcript	502649584	502650937	1000	+	.	transcript_id "STRG.51341.3"; gene_id "STRG.51341"
chr6A	StringTie	exon	502649584	502650105	1000	+	.	transcript_id "STRG.51341.3"; gene_id "STRG.51341";
chr6A	StringTie	exon	502650233	502650937	1000	+	.	transcript_id "STRG.51341.3"; gene_id "STRG.51341";
chr6A	StringTie	transcript	502722648	502724061	1000	-	.	transcript_id "STRG.51343.3"; gene_id "STRG.51343"
chr6A	StringTie	exon	502722648	502723060	1000	-	.	transcript_id "STRG.51343.3"; gene_id "STRG.51343";
chr6A	StringTie	exon	502723160	502723356	1000	-	.	transcript_id "STRG.51343.3"; gene_id "STRG.51343";
chr6A	StringTie	exon	502723599	502723706	1000	-	.	transcript_id "STRG.51343.3"; gene_id "STRG.51343";
chr6A	StringTie	exon	502723940	502724061	1000	-	.	transcript_id "STRG.51343.3"; gene_id "STRG.51343";
chr6A	StringTie	transcript	502722648	502726423	1000	-	.	transcript_id "STRG.51343.1"; gene_id "STRG.51343"
chr6A	StringTie	exon	502722648	502723060	1000	-	.	transcript_id "STRG.51343.1"; gene_id "STRG.51343";
chr6A	StringTie	exon	502723160	502723356	1000	-	.	transcript_id "STRG.51343.1"; gene_id "STRG.51343";
chr6A	StringTie	exon	502723599	502723706	1000	-	.	transcript_id "STRG.51343.1"; gene_id "STRG.51343";
chr6A	StringTie	exon	502724270	502724381	1000	-	.	transcript_id "STRG.51343.1"; gene_id "STRG.51343";
chr6A	StringTie	exon	502724551	502724741	1000	-	.	transcript_id "STRG.51343.1"; gene_id "STRG.51343";
chr6A	StringTie	exon	502725090	502725171	1000	-	.	transcript_id "STRG.51343.1"; gene_id "STRG.51343";
chr6A	StringTie	exon	502725760	502725897	1000	-	.	transcript_id "STRG.51343.1"; gene_id "STRG.51343";
chr6A	StringTie	exon	502725984	502726069	1000	-	.	transcript_id "STRG.51343.1"; gene_id "STRG.51343";
chr6A	StringTie	exon	502726145	502726423	1000	-	.	transcript_id "STRG.51343.1"; gene_id "STRG.51343";
chr6A	StringTie	transcript	502722648	502726423	1000	-	.	transcript_id "STRG.51343.2"; gene_id "STRG.51343"
chr6A	StringTie	exon	502722648	502723060	1000	-	.	transcript_id "STRG.51343.2"; gene_id "STRG.51343";
chr6A	StringTie	exon	502723160	502723356	1000	-	.	transcript_id "STRG.51343.2"; gene_id "STRG.51343";
chr6A	StringTie	exon	502723599	502723706	1000	-	.	transcript_id "STRG.51343.2"; gene_id "STRG.51343";
chr6A	StringTie	exon	502724270	502724381	1000	-	.	transcript_id "STRG.51343.2"; gene_id "STRG.51343";
chr6A	StringTie	exon	502724551	502724741	1000	-	.	transcript_id "STRG.51343.2"; gene_id "STRG.51343";
chr6A	StringTie	exon	502725090	502725171	1000	-	.	transcript_id "STRG.51343.2"; gene_id "STRG.51343";
chr6A	StringTie	exon	502725760	502725897	1000	-	.	transcript_id "STRG.51343.2"; gene_id "STRG.51343";
chr6A	StringTie	exon	502725984	502726081	1000	-	.	transcript_id "STRG.51343.2"; gene_id "STRG.51343";
chr6A	StringTie	exon	502726145	502726423	1000	-	.	transcript_id "STRG.51343.2"; gene_id "STRG.51343";
chr6A	StringTie	transcript	502908136	502911043	1000	+	.	transcript_id "STRG.51342.1"; gene_id "STRG.51342"
chr6A	StringTie	exon	502908136	502908976	1000	+	.	transcript_id "STRG.51342.1"; gene_id "STRG.51342";
chr6A	StringTie	exon	502909100	502909483	1000	+	.	transcript_id "STRG.51342.1"; gene_id "STRG.51342";
chr6A	StringTie	exon	502909573	502909741	1000	+	.	transcript_id "STRG.51342.1"; gene_id "STRG.51342";
chr6A	StringTie	exon	502909937	502910043	1000	+	.	transcript_id "STRG.51342.1"; gene_id "STRG.51342";
chr6A	StringTie	exon	502910142	502911043	1000	+	.	transcript_id "STRG.51342.1"; gene_id "STRG.51342";
chr6A	StringTie	transcript	503430904	503436331	1000	+	.	transcript_id "STRG.51345.1"; gene_id "STRG.51345"
chr6A	StringTie	exon	503430904	503431251	1000	+	.	transcript_id "STRG.51345.1"; gene_id "STRG.51345";
chr6A	StringTie	exon	503431364	503431480	1000	+	.	transcript_id "STRG.51345.1"; gene_id "STRG.51345";
chr6A	StringTie	exon	503431563	503431845	1000	+	.	transcript_id "STRG.51345.1"; gene_id "STRG.51345";
chr6A	StringTie	exon	503432467	503432622	1000	+	.	transcript_id "STRG.51345.1"; gene_id "STRG.51345";
chr6A	StringTie	exon	503432820	503432971	1000	+	.	transcript_id "STRG.51345.1"; gene_id "STRG.51345";
chr6A	StringTie	exon	503433270	503436331	1000	+	.	transcript_id "STRG.51345.1"; gene_id "STRG.51345";
chr6A	StringTie	transcript	503433721	503436221	1000	-	.	transcript_id "STRG.51346.1"; gene_id "STRG.51346"
chr6A	StringTie	exon	503433721	503436221	1000	-	.	transcript_id "STRG.51346.1"; gene_id "STRG.51346";
chr6A	StringTie	transcript	503440617	503444579	1000	+	.	transcript_id "STRG.51344.1"; gene_id "STRG.51344"
chr6A	StringTie	exon	503440617	503443458	1000	+	.	transcript_id "STRG.51344.1"; gene_id "STRG.51344";
chr6A	StringTie	exon	503443556	503444579	1000	+	.	transcript_id "STRG.51344.1"; gene_id "STRG.51344";
chr6A	StringTie	transcript	503517982	503525259	1000	-	.	transcript_id "STRG.51348.1"; gene_id "STRG.51348"
chr6A	StringTie	exon	503517982	503519035	1000	-	.	transcript_id "STRG.51348.1"; gene_id "STRG.51348";
chr6A	StringTie	exon	503519207	503519364	1000	-	.	transcript_id "STRG.51348.1"; gene_id "STRG.51348";
chr6A	StringTie	exon	503519565	503519733	1000	-	.	transcript_id "STRG.51348.1"; gene_id "STRG.51348";
chr6A	StringTie	exon	503521603	503522640	1000	-	.	transcript_id "STRG.51348.1"; gene_id "STRG.51348";
chr6A	StringTie	exon	503522972	503523255	1000	-	.	transcript_id "STRG.51348.1"; gene_id "STRG.51348";
chr6A	StringTie	exon	503523365	503525259	1000	-	.	transcript_id "STRG.51348.1"; gene_id "STRG.51348";
chr6A	StringTie	transcript	503517982	503525259	1000	-	.	transcript_id "STRG.51348.2"; gene_id "STRG.51348"
chr6A	StringTie	exon	503517982	503519035	1000	-	.	transcript_id "STRG.51348.2"; gene_id "STRG.51348";
chr6A	StringTie	exon	503519207	503519364	1000	-	.	transcript_id "STRG.51348.2"; gene_id "STRG.51348";
chr6A	StringTie	exon	503519565	503519733	1000	-	.	transcript_id "STRG.51348.2"; gene_id "STRG.51348";
chr6A	StringTie	exon	503521603	503522798	1000	-	.	transcript_id "STRG.51348.2"; gene_id "STRG.51348";
chr6A	StringTie	exon	503522972	503523255	1000	-	.	transcript_id "STRG.51348.2"; gene_id "STRG.51348";
chr6A	StringTie	exon	503523365	503525259	1000	-	.	transcript_id "STRG.51348.2"; gene_id "STRG.51348";
chr6A	StringTie	transcript	503737994	503740551	1000	+	.	transcript_id "STRG.51347.1"; gene_id "STRG.51347"
chr6A	StringTie	exon	503737994	503738415	1000	+	.	transcript_id "STRG.51347.1"; gene_id "STRG.51347";
chr6A	StringTie	exon	503739104	503739329	1000	+	.	transcript_id "STRG.51347.1"; gene_id "STRG.51347";
chr6A	StringTie	exon	503739690	503739763	1000	+	.	transcript_id "STRG.51347.1"; gene_id "STRG.51347";
chr6A	StringTie	exon	503739987	503740551	1000	+	.	transcript_id "STRG.51347.1"; gene_id "STRG.51347";
chr6A	StringTie	transcript	503866599	503869266	1000	+	.	transcript_id "STRG.51349.1"; gene_id "STRG.51349"
chr6A	StringTie	exon	503866599	503867003	1000	+	.	transcript_id "STRG.51349.1"; gene_id "STRG.51349";
chr6A	StringTie	exon	503867632	503867857	1000	+	.	transcript_id "STRG.51349.1"; gene_id "STRG.51349";
chr6A	StringTie	exon	503868276	503868349	1000	+	.	transcript_id "STRG.51349.1"; gene_id "STRG.51349";
chr6A	StringTie	exon	503868574	503869266	1000	+	.	transcript_id "STRG.51349.1"; gene_id "STRG.51349";
chr6A	StringTie	transcript	503870654	503874776	1000	-	.	transcript_id "STRG.51350.1"; gene_id "STRG.51350"
chr6A	StringTie	exon	503870654	503871169	1000	-	.	transcript_id "STRG.51350.1"; gene_id "STRG.51350";
chr6A	StringTie	exon	503871544	503871972	1000	-	.	transcript_id "STRG.51350.1"; gene_id "STRG.51350";
chr6A	StringTie	exon	503873273	503874104	1000	-	.	transcript_id "STRG.51350.1"; gene_id "STRG.51350";
chr6A	StringTie	exon	503874598	503874776	1000	-	.	transcript_id "STRG.51350.1"; gene_id "STRG.51350";
chr6A	StringTie	transcript	503927117	503936106	1000	+	.	transcript_id "STRG.51351.1"; gene_id "STRG.51351"
chr6A	StringTie	exon	503927117	503929779	1000	+	.	transcript_id "STRG.51351.1"; gene_id "STRG.51351";
chr6A	StringTie	exon	503933214	503933645	1000	+	.	transcript_id "STRG.51351.1"; gene_id "STRG.51351";
chr6A	StringTie	exon	503935304	503936106	1000	+	.	transcript_id "STRG.51351.1"; gene_id "STRG.51351";
chr6A	StringTie	transcript	504005544	504010050	1000	+	.	transcript_id "STRG.51352.1"; gene_id "STRG.51352"
chr6A	StringTie	exon	504005544	504010050	1000	+	.	transcript_id "STRG.51352.1"; gene_id "STRG.51352";
chr6A	StringTie	transcript	504121488	504125008	1000	+	.	transcript_id "STRG.51353.1"; gene_id "STRG.51353"
chr6A	StringTie	exon	504121488	504121958	1000	+	.	transcript_id "STRG.51353.1"; gene_id "STRG.51353";
chr6A	StringTie	exon	504122860	504123194	1000	+	.	transcript_id "STRG.51353.1"; gene_id "STRG.51353";
chr6A	StringTie	exon	504123782	504123913	1000	+	.	transcript_id "STRG.51353.1"; gene_id "STRG.51353";
chr6A	StringTie	exon	504124000	504124272	1000	+	.	transcript_id "STRG.51353.1"; gene_id "STRG.51353";
chr6A	StringTie	exon	504124598	504125008	1000	+	.	transcript_id "STRG.51353.1"; gene_id "STRG.51353";
chr6A	StringTie	transcript	504126029	504131253	1000	-	.	transcript_id "STRG.51354.1"; gene_id "STRG.51354"
chr6A	StringTie	exon	504126029	504126376	1000	-	.	transcript_id "STRG.51354.1"; gene_id "STRG.51354";
chr6A	StringTie	exon	504126532	504126613	1000	-	.	transcript_id "STRG.51354.1"; gene_id "STRG.51354";
chr6A	StringTie	exon	504126716	504126836	1000	-	.	transcript_id "STRG.51354.1"; gene_id "STRG.51354";
chr6A	StringTie	exon	504127109	504127174	1000	-	.	transcript_id "STRG.51354.1"; gene_id "STRG.51354";
chr6A	StringTie	exon	504127255	504127362	1000	-	.	transcript_id "STRG.51354.1"; gene_id "STRG.51354";
chr6A	StringTie	exon	504127688	504127753	1000	-	.	transcript_id "STRG.51354.1"; gene_id "STRG.51354";
chr6A	StringTie	exon	504128212	504128240	1000	-	.	transcript_id "STRG.51354.1"; gene_id "STRG.51354";
chr6A	StringTie	exon	504128357	504128488	1000	-	.	transcript_id "STRG.51354.1"; gene_id "STRG.51354";
chr6A	StringTie	exon	504131151	504131253	1000	-	.	transcript_id "STRG.51354.1"; gene_id "STRG.51354";
chr6A	StringTie	transcript	504335903	504337674	1000	-	.	transcript_id "STRG.51355.1"; gene_id "STRG.51355"
chr6A	StringTie	exon	504335903	504336568	1000	-	.	transcript_id "STRG.51355.1"; gene_id "STRG.51355";
chr6A	StringTie	exon	504336649	504336694	1000	-	.	transcript_id "STRG.51355.1"; gene_id "STRG.51355";
chr6A	StringTie	exon	504336777	504336851	1000	-	.	transcript_id "STRG.51355.1"; gene_id "STRG.51355";
chr6A	StringTie	exon	504336955	504337024	1000	-	.	transcript_id "STRG.51355.1"; gene_id "STRG.51355";
chr6A	StringTie	exon	504337252	504337347	1000	-	.	transcript_id "STRG.51355.1"; gene_id "STRG.51355";
chr6A	StringTie	exon	504337465	504337674	1000	-	.	transcript_id "STRG.51355.1"; gene_id "STRG.51355";
chr6A	StringTie	transcript	504337830	504340098	1000	+	.	transcript_id "STRG.51356.1"; gene_id "STRG.51356"
chr6A	StringTie	exon	504337830	504338393	1000	+	.	transcript_id "STRG.51356.1"; gene_id "STRG.51356";
chr6A	StringTie	exon	504338480	504338618	1000	+	.	transcript_id "STRG.51356.1"; gene_id "STRG.51356";
chr6A	StringTie	exon	504338736	504338869	1000	+	.	transcript_id "STRG.51356.1"; gene_id "STRG.51356";
chr6A	StringTie	exon	504339003	504340098	1000	+	.	transcript_id "STRG.51356.1"; gene_id "STRG.51356";
chr6A	StringTie	transcript	504345385	504348313	1000	-	.	transcript_id "STRG.51357.1"; gene_id "STRG.51357"
chr6A	StringTie	exon	504345385	504345802	1000	-	.	transcript_id "STRG.51357.1"; gene_id "STRG.51357";
chr6A	StringTie	exon	504346315	504346518	1000	-	.	transcript_id "STRG.51357.1"; gene_id "STRG.51357";
chr6A	StringTie	exon	504346623	504346860	1000	-	.	transcript_id "STRG.51357.1"; gene_id "STRG.51357";
chr6A	StringTie	exon	504347725	504347859	1000	-	.	transcript_id "STRG.51357.1"; gene_id "STRG.51357";
chr6A	StringTie	exon	504347955	504348313	1000	-	.	transcript_id "STRG.51357.1"; gene_id "STRG.51357";
chr6A	StringTie	transcript	504422761	504424727	1000	-	.	transcript_id "STRG.51359.1"; gene_id "STRG.51359"
chr6A	StringTie	exon	504422761	504423377	1000	-	.	transcript_id "STRG.51359.1"; gene_id "STRG.51359";
chr6A	StringTie	exon	504423461	504423722	1000	-	.	transcript_id "STRG.51359.1"; gene_id "STRG.51359";
chr6A	StringTie	exon	504423820	504423990	1000	-	.	transcript_id "STRG.51359.1"; gene_id "STRG.51359";
chr6A	StringTie	exon	504424138	504424276	1000	-	.	transcript_id "STRG.51359.1"; gene_id "STRG.51359";
chr6A	StringTie	exon	504424359	504424469	1000	-	.	transcript_id "STRG.51359.1"; gene_id "STRG.51359";
chr6A	StringTie	exon	504424561	504424727	1000	-	.	transcript_id "STRG.51359.1"; gene_id "STRG.51359";
chr6A	StringTie	transcript	504502730	504506042	1000	+	.	transcript_id "STRG.51358.1"; gene_id "STRG.51358"
chr6A	StringTie	exon	504502730	504503754	1000	+	.	transcript_id "STRG.51358.1"; gene_id "STRG.51358";
chr6A	StringTie	exon	504503831	504503918	1000	+	.	transcript_id "STRG.51358.1"; gene_id "STRG.51358";
chr6A	StringTie	exon	504504800	504504932	1000	+	.	transcript_id "STRG.51358.1"; gene_id "STRG.51358";
chr6A	StringTie	exon	504505013	504506042	1000	+	.	transcript_id "STRG.51358.1"; gene_id "STRG.51358";
chr6A	StringTie	transcript	504507195	504510787	1000	+	.	transcript_id "STRG.51360.1"; gene_id "STRG.51360"
chr6A	StringTie	exon	504507195	504507594	1000	+	.	transcript_id "STRG.51360.1"; gene_id "STRG.51360";
chr6A	StringTie	exon	504508124	504508203	1000	+	.	transcript_id "STRG.51360.1"; gene_id "STRG.51360";
chr6A	StringTie	exon	504508457	504508575	1000	+	.	transcript_id "STRG.51360.1"; gene_id "STRG.51360";
chr6A	StringTie	exon	504509686	504509762	1000	+	.	transcript_id "STRG.51360.1"; gene_id "STRG.51360";
chr6A	StringTie	exon	504510421	504510787	1000	+	.	transcript_id "STRG.51360.1"; gene_id "STRG.51360";
chr6A	StringTie	transcript	504510637	504512985	1000	-	.	transcript_id "STRG.51361.1"; gene_id "STRG.51361"
chr6A	StringTie	exon	504510637	504510867	1000	-	.	transcript_id "STRG.51361.1"; gene_id "STRG.51361";
chr6A	StringTie	exon	504511326	504511404	1000	-	.	transcript_id "STRG.51361.1"; gene_id "STRG.51361";
chr6A	StringTie	exon	504511493	504511825	1000	-	.	transcript_id "STRG.51361.1"; gene_id "STRG.51361";
chr6A	StringTie	exon	504511943	504512077	1000	-	.	transcript_id "STRG.51361.1"; gene_id "STRG.51361";
chr6A	StringTie	exon	504512165	504512365	1000	-	.	transcript_id "STRG.51361.1"; gene_id "STRG.51361";
chr6A	StringTie	exon	504512486	504512985	1000	-	.	transcript_id "STRG.51361.1"; gene_id "STRG.51361";
chr6A	StringTie	transcript	504510984	504512985	1000	-	.	transcript_id "STRG.51361.2"; gene_id "STRG.51361"
chr6A	StringTie	exon	504510984	504511404	1000	-	.	transcript_id "STRG.51361.2"; gene_id "STRG.51361";
chr6A	StringTie	exon	504511493	504511825	1000	-	.	transcript_id "STRG.51361.2"; gene_id "STRG.51361";
chr6A	StringTie	exon	504511943	504512077	1000	-	.	transcript_id "STRG.51361.2"; gene_id "STRG.51361";
chr6A	StringTie	exon	504512165	504512365	1000	-	.	transcript_id "STRG.51361.2"; gene_id "STRG.51361";
chr6A	StringTie	exon	504512486	504512985	1000	-	.	transcript_id "STRG.51361.2"; gene_id "STRG.51361";
chr6A	StringTie	transcript	504693875	504699126	1000	-	.	transcript_id "STRG.51362.1"; gene_id "STRG.51362"
chr6A	StringTie	exon	504693875	504694886	1000	-	.	transcript_id "STRG.51362.1"; gene_id "STRG.51362";
chr6A	StringTie	exon	504695045	504696240	1000	-	.	transcript_id "STRG.51362.1"; gene_id "STRG.51362";
chr6A	StringTie	exon	504696537	504696644	1000	-	.	transcript_id "STRG.51362.1"; gene_id "STRG.51362";
chr6A	StringTie	exon	504696780	504696965	1000	-	.	transcript_id "STRG.51362.1"; gene_id "STRG.51362";
chr6A	StringTie	exon	504697209	504697292	1000	-	.	transcript_id "STRG.51362.1"; gene_id "STRG.51362";
chr6A	StringTie	exon	504698557	504698676	1000	-	.	transcript_id "STRG.51362.1"; gene_id "STRG.51362";
chr6A	StringTie	exon	504698808	504699126	1000	-	.	transcript_id "STRG.51362.1"; gene_id "STRG.51362";
chr6A	StringTie	transcript	504693875	504699126	1000	-	.	transcript_id "STRG.51362.2"; gene_id "STRG.51362"
chr6A	StringTie	exon	504693875	504694886	1000	-	.	transcript_id "STRG.51362.2"; gene_id "STRG.51362";
chr6A	StringTie	exon	504695045	504696240	1000	-	.	transcript_id "STRG.51362.2"; gene_id "STRG.51362";
chr6A	StringTie	exon	504696537	504696644	1000	-	.	transcript_id "STRG.51362.2"; gene_id "STRG.51362";
chr6A	StringTie	exon	504696780	504696965	1000	-	.	transcript_id "STRG.51362.2"; gene_id "STRG.51362";
chr6A	StringTie	exon	504697209	504697292	1000	-	.	transcript_id "STRG.51362.2"; gene_id "STRG.51362";
chr6A	StringTie	exon	504697679	504697759	1000	-	.	transcript_id "STRG.51362.2"; gene_id "STRG.51362";
chr6A	StringTie	exon	504698557	504698676	1000	-	.	transcript_id "STRG.51362.2"; gene_id "STRG.51362";
chr6A	StringTie	exon	504698808	504699126	1000	-	.	transcript_id "STRG.51362.2"; gene_id "STRG.51362";
chr6A	StringTie	transcript	504745469	504747594	1000	+	.	transcript_id "STRG.51363.1"; gene_id "STRG.51363"
chr6A	StringTie	exon	504745469	504745860	1000	+	.	transcript_id "STRG.51363.1"; gene_id "STRG.51363";
chr6A	StringTie	exon	504747163	504747594	1000	+	.	transcript_id "STRG.51363.1"; gene_id "STRG.51363";
chr6A	StringTie	transcript	504751625	504755854	1000	+	.	transcript_id "STRG.51364.1"; gene_id "STRG.51364"
chr6A	StringTie	exon	504751625	504751899	1000	+	.	transcript_id "STRG.51364.1"; gene_id "STRG.51364";
chr6A	StringTie	exon	504754326	504754426	1000	+	.	transcript_id "STRG.51364.1"; gene_id "STRG.51364";
chr6A	StringTie	exon	504754995	504755064	1000	+	.	transcript_id "STRG.51364.1"; gene_id "STRG.51364";
chr6A	StringTie	exon	504755186	504755213	1000	+	.	transcript_id "STRG.51364.1"; gene_id "STRG.51364";
chr6A	StringTie	exon	504755298	504755352	1000	+	.	transcript_id "STRG.51364.1"; gene_id "STRG.51364";
chr6A	StringTie	exon	504755462	504755854	1000	+	.	transcript_id "STRG.51364.1"; gene_id "STRG.51364";
chr6A	StringTie	transcript	504891475	504896081	1000	+	.	transcript_id "STRG.51370.1"; gene_id "STRG.51370"
chr6A	StringTie	exon	504891475	504891818	1000	+	.	transcript_id "STRG.51370.1"; gene_id "STRG.51370";
chr6A	StringTie	exon	504892572	504892623	1000	+	.	transcript_id "STRG.51370.1"; gene_id "STRG.51370";
chr6A	StringTie	exon	504893062	504893142	1000	+	.	transcript_id "STRG.51370.1"; gene_id "STRG.51370";
chr6A	StringTie	exon	504893500	504893618	1000	+	.	transcript_id "STRG.51370.1"; gene_id "STRG.51370";
chr6A	StringTie	exon	504893714	504893933	1000	+	.	transcript_id "STRG.51370.1"; gene_id "STRG.51370";
chr6A	StringTie	exon	504894061	504894179	1000	+	.	transcript_id "STRG.51370.1"; gene_id "STRG.51370";
chr6A	StringTie	exon	504895091	504896081	1000	+	.	transcript_id "STRG.51370.1"; gene_id "STRG.51370";
chr6A	StringTie	transcript	504896423	504898877	1000	+	.	transcript_id "STRG.51366.1"; gene_id "STRG.51366"
chr6A	StringTie	exon	504896423	504896627	1000	+	.	transcript_id "STRG.51366.1"; gene_id "STRG.51366";
chr6A	StringTie	exon	504896741	504896792	1000	+	.	transcript_id "STRG.51366.1"; gene_id "STRG.51366";
chr6A	StringTie	exon	504896949	504897029	1000	+	.	transcript_id "STRG.51366.1"; gene_id "STRG.51366";
chr6A	StringTie	exon	504897104	504897222	1000	+	.	transcript_id "STRG.51366.1"; gene_id "STRG.51366";
chr6A	StringTie	exon	504897347	504897566	1000	+	.	transcript_id "STRG.51366.1"; gene_id "STRG.51366";
chr6A	StringTie	exon	504897741	504897856	1000	+	.	transcript_id "STRG.51366.1"; gene_id "STRG.51366";
chr6A	StringTie	exon	504897979	504898877	1000	+	.	transcript_id "STRG.51366.1"; gene_id "STRG.51366";
chr6A	StringTie	transcript	504896423	504898877	1000	+	.	transcript_id "STRG.51366.2"; gene_id "STRG.51366"
chr6A	StringTie	exon	504896423	504896627	1000	+	.	transcript_id "STRG.51366.2"; gene_id "STRG.51366";
chr6A	StringTie	exon	504896741	504897029	1000	+	.	transcript_id "STRG.51366.2"; gene_id "STRG.51366";
chr6A	StringTie	exon	504897104	504897222	1000	+	.	transcript_id "STRG.51366.2"; gene_id "STRG.51366";
chr6A	StringTie	exon	504897347	504897566	1000	+	.	transcript_id "STRG.51366.2"; gene_id "STRG.51366";
chr6A	StringTie	exon	504897741	504897856	1000	+	.	transcript_id "STRG.51366.2"; gene_id "STRG.51366";
chr6A	StringTie	exon	504897979	504898877	1000	+	.	transcript_id "STRG.51366.2"; gene_id "STRG.51366";
chr6A	StringTie	transcript	504900866	504904290	1000	+	.	transcript_id "STRG.51365.1"; gene_id "STRG.51365"
chr6A	StringTie	exon	504900866	504901678	1000	+	.	transcript_id "STRG.51365.1"; gene_id "STRG.51365";
chr6A	StringTie	exon	504901972	504902061	1000	+	.	transcript_id "STRG.51365.1"; gene_id "STRG.51365";
chr6A	StringTie	exon	504903516	504903583	1000	+	.	transcript_id "STRG.51365.1"; gene_id "STRG.51365";
chr6A	StringTie	exon	504903676	504904290	1000	+	.	transcript_id "STRG.51365.1"; gene_id "STRG.51365";
chr6A	StringTie	transcript	505059399	505063782	1000	-	.	transcript_id "STRG.51367.1"; gene_id "STRG.51367"
chr6A	StringTie	exon	505059399	505060268	1000	-	.	transcript_id "STRG.51367.1"; gene_id "STRG.51367";
chr6A	StringTie	exon	505060533	505060681	1000	-	.	transcript_id "STRG.51367.1"; gene_id "STRG.51367";
chr6A	StringTie	exon	505061314	505061623	1000	-	.	transcript_id "STRG.51367.1"; gene_id "STRG.51367";
chr6A	StringTie	exon	505061704	505061794	1000	-	.	transcript_id "STRG.51367.1"; gene_id "STRG.51367";
chr6A	StringTie	exon	505062156	505062465	1000	-	.	transcript_id "STRG.51367.1"; gene_id "STRG.51367";
chr6A	StringTie	exon	505062602	505062712	1000	-	.	transcript_id "STRG.51367.1"; gene_id "STRG.51367";
chr6A	StringTie	exon	505063235	505063330	1000	-	.	transcript_id "STRG.51367.1"; gene_id "STRG.51367";
chr6A	StringTie	exon	505063413	505063782	1000	-	.	transcript_id "STRG.51367.1"; gene_id "STRG.51367";
chr6A	StringTie	transcript	505229799	505233887	1000	-	.	transcript_id "STRG.51368.1"; gene_id "STRG.51368"
chr6A	StringTie	exon	505229799	505230978	1000	-	.	transcript_id "STRG.51368.1"; gene_id "STRG.51368";
chr6A	StringTie	exon	505233292	505233887	1000	-	.	transcript_id "STRG.51368.1"; gene_id "STRG.51368";
chr6A	StringTie	transcript	505650237	505655875	1000	-	.	transcript_id "STRG.51369.1"; gene_id "STRG.51369"
chr6A	StringTie	exon	505650237	505650648	1000	-	.	transcript_id "STRG.51369.1"; gene_id "STRG.51369";
chr6A	StringTie	exon	505652988	505653106	1000	-	.	transcript_id "STRG.51369.1"; gene_id "STRG.51369";
chr6A	StringTie	exon	505653201	505653322	1000	-	.	transcript_id "STRG.51369.1"; gene_id "STRG.51369";
chr6A	StringTie	exon	505655594	505655875	1000	-	.	transcript_id "STRG.51369.1"; gene_id "STRG.51369";
chr6A	StringTie	transcript	506326594	506332080	1000	+	.	transcript_id "STRG.51372.2"; gene_id "STRG.51372"
chr6A	StringTie	exon	506326594	506326939	1000	+	.	transcript_id "STRG.51372.2"; gene_id "STRG.51372";
chr6A	StringTie	exon	506327654	506328018	1000	+	.	transcript_id "STRG.51372.2"; gene_id "STRG.51372";
chr6A	StringTie	exon	506328277	506328391	1000	+	.	transcript_id "STRG.51372.2"; gene_id "STRG.51372";
chr6A	StringTie	exon	506328506	506328701	1000	+	.	transcript_id "STRG.51372.2"; gene_id "STRG.51372";
chr6A	StringTie	exon	506328872	506328985	1000	+	.	transcript_id "STRG.51372.2"; gene_id "STRG.51372";
chr6A	StringTie	exon	506329161	506329334	1000	+	.	transcript_id "STRG.51372.2"; gene_id "STRG.51372";
chr6A	StringTie	exon	506330039	506330233	1000	+	.	transcript_id "STRG.51372.2"; gene_id "STRG.51372";
chr6A	StringTie	exon	506330350	506330472	1000	+	.	transcript_id "STRG.51372.2"; gene_id "STRG.51372";
chr6A	StringTie	exon	506330561	506330673	1000	+	.	transcript_id "STRG.51372.2"; gene_id "STRG.51372";
chr6A	StringTie	exon	506330778	506330898	1000	+	.	transcript_id "STRG.51372.2"; gene_id "STRG.51372";
chr6A	StringTie	exon	506331040	506331300	1000	+	.	transcript_id "STRG.51372.2"; gene_id "STRG.51372";
chr6A	StringTie	exon	506331677	506332080	1000	+	.	transcript_id "STRG.51372.2"; gene_id "STRG.51372";
chr6A	StringTie	transcript	506326594	506332730	1000	+	.	transcript_id "STRG.51372.1"; gene_id "STRG.51372"
chr6A	StringTie	exon	506326594	506326939	1000	+	.	transcript_id "STRG.51372.1"; gene_id "STRG.51372";
chr6A	StringTie	exon	506327654	506328018	1000	+	.	transcript_id "STRG.51372.1"; gene_id "STRG.51372";
chr6A	StringTie	exon	506328277	506328391	1000	+	.	transcript_id "STRG.51372.1"; gene_id "STRG.51372";
chr6A	StringTie	exon	506328506	506328701	1000	+	.	transcript_id "STRG.51372.1"; gene_id "STRG.51372";
chr6A	StringTie	exon	506328872	506328985	1000	+	.	transcript_id "STRG.51372.1"; gene_id "STRG.51372";
chr6A	StringTie	exon	506329161	506329334	1000	+	.	transcript_id "STRG.51372.1"; gene_id "STRG.51372";
chr6A	StringTie	exon	506330039	506330233	1000	+	.	transcript_id "STRG.51372.1"; gene_id "STRG.51372";
chr6A	StringTie	exon	506330350	506330472	1000	+	.	transcript_id "STRG.51372.1"; gene_id "STRG.51372";
chr6A	StringTie	exon	506330561	506330673	1000	+	.	transcript_id "STRG.51372.1"; gene_id "STRG.51372";
chr6A	StringTie	exon	506330778	506330898	1000	+	.	transcript_id "STRG.51372.1"; gene_id "STRG.51372";
chr6A	StringTie	exon	506331040	506331300	1000	+	.	transcript_id "STRG.51372.1"; gene_id "STRG.51372";
chr6A	StringTie	exon	506332081	506332730	1000	+	.	transcript_id "STRG.51372.1"; gene_id "STRG.51372";
chr6A	StringTie	transcript	506326594	506332730	1000	+	.	transcript_id "STRG.51372.3"; gene_id "STRG.51372"
chr6A	StringTie	exon	506326594	506326939	1000	+	.	transcript_id "STRG.51372.3"; gene_id "STRG.51372";
chr6A	StringTie	exon	506327654	506328018	1000	+	.	transcript_id "STRG.51372.3"; gene_id "STRG.51372";
chr6A	StringTie	exon	506328277	506328391	1000	+	.	transcript_id "STRG.51372.3"; gene_id "STRG.51372";
chr6A	StringTie	exon	506328506	506328768	1000	+	.	transcript_id "STRG.51372.3"; gene_id "STRG.51372";
chr6A	StringTie	exon	506328872	506328985	1000	+	.	transcript_id "STRG.51372.3"; gene_id "STRG.51372";
chr6A	StringTie	exon	506329161	506329334	1000	+	.	transcript_id "STRG.51372.3"; gene_id "STRG.51372";
chr6A	StringTie	exon	506330039	506330233	1000	+	.	transcript_id "STRG.51372.3"; gene_id "STRG.51372";
chr6A	StringTie	exon	506330350	506330472	1000	+	.	transcript_id "STRG.51372.3"; gene_id "STRG.51372";
chr6A	StringTie	exon	506330561	506330673	1000	+	.	transcript_id "STRG.51372.3"; gene_id "STRG.51372";
chr6A	StringTie	exon	506330778	506330898	1000	+	.	transcript_id "STRG.51372.3"; gene_id "STRG.51372";
chr6A	StringTie	exon	506331040	506331300	1000	+	.	transcript_id "STRG.51372.3"; gene_id "STRG.51372";
chr6A	StringTie	exon	506332081	506332730	1000	+	.	transcript_id "STRG.51372.3"; gene_id "STRG.51372";
chr6A	StringTie	transcript	506336493	506339491	1000	+	.	transcript_id "STRG.51371.1"; gene_id "STRG.51371"
chr6A	StringTie	exon	506336493	506336765	1000	+	.	transcript_id "STRG.51371.1"; gene_id "STRG.51371";
chr6A	StringTie	exon	506336909	506336959	1000	+	.	transcript_id "STRG.51371.1"; gene_id "STRG.51371";
chr6A	StringTie	exon	506337061	506337120	1000	+	.	transcript_id "STRG.51371.1"; gene_id "STRG.51371";
chr6A	StringTie	exon	506339028	506339099	1000	+	.	transcript_id "STRG.51371.1"; gene_id "STRG.51371";
chr6A	StringTie	exon	506339184	506339491	1000	+	.	transcript_id "STRG.51371.1"; gene_id "STRG.51371";
chr6A	StringTie	transcript	506381973	506386021	1000	-	.	transcript_id "STRG.51373.1"; gene_id "STRG.51373"
chr6A	StringTie	exon	506381973	506382543	1000	-	.	transcript_id "STRG.51373.1"; gene_id "STRG.51373";
chr6A	StringTie	exon	506383406	506385407	1000	-	.	transcript_id "STRG.51373.1"; gene_id "STRG.51373";
chr6A	StringTie	exon	506385641	506386021	1000	-	.	transcript_id "STRG.51373.1"; gene_id "STRG.51373";
chr6A	StringTie	transcript	506387860	506392571	1000	-	.	transcript_id "STRG.51374.1"; gene_id "STRG.51374"
chr6A	StringTie	exon	506387860	506388303	1000	-	.	transcript_id "STRG.51374.1"; gene_id "STRG.51374";
chr6A	StringTie	exon	506388984	506389145	1000	-	.	transcript_id "STRG.51374.1"; gene_id "STRG.51374";
chr6A	StringTie	exon	506389447	506389613	1000	-	.	transcript_id "STRG.51374.1"; gene_id "STRG.51374";
chr6A	StringTie	exon	506390252	506390484	1000	-	.	transcript_id "STRG.51374.1"; gene_id "STRG.51374";
chr6A	StringTie	exon	506390559	506390725	1000	-	.	transcript_id "STRG.51374.1"; gene_id "STRG.51374";
chr6A	StringTie	exon	506390973	506391090	1000	-	.	transcript_id "STRG.51374.1"; gene_id "STRG.51374";
chr6A	StringTie	exon	506391933	506392063	1000	-	.	transcript_id "STRG.51374.1"; gene_id "STRG.51374";
chr6A	StringTie	exon	506392166	506392571	1000	-	.	transcript_id "STRG.51374.1"; gene_id "STRG.51374";
chr6A	StringTie	transcript	506387860	506392571	1000	-	.	transcript_id "STRG.51374.2"; gene_id "STRG.51374"
chr6A	StringTie	exon	506387860	506388303	1000	-	.	transcript_id "STRG.51374.2"; gene_id "STRG.51374";
chr6A	StringTie	exon	506388984	506389145	1000	-	.	transcript_id "STRG.51374.2"; gene_id "STRG.51374";
chr6A	StringTie	exon	506389447	506390484	1000	-	.	transcript_id "STRG.51374.2"; gene_id "STRG.51374";
chr6A	StringTie	exon	506390559	506390725	1000	-	.	transcript_id "STRG.51374.2"; gene_id "STRG.51374";
chr6A	StringTie	exon	506390973	506391090	1000	-	.	transcript_id "STRG.51374.2"; gene_id "STRG.51374";
chr6A	StringTie	exon	506391933	506392063	1000	-	.	transcript_id "STRG.51374.2"; gene_id "STRG.51374";
chr6A	StringTie	exon	506392166	506392571	1000	-	.	transcript_id "STRG.51374.2"; gene_id "STRG.51374";
chr6A	StringTie	transcript	506387860	506392571	1000	-	.	transcript_id "STRG.51374.3"; gene_id "STRG.51374"
chr6A	StringTie	exon	506387860	506388303	1000	-	.	transcript_id "STRG.51374.3"; gene_id "STRG.51374";
chr6A	StringTie	exon	506388984	506389145	1000	-	.	transcript_id "STRG.51374.3"; gene_id "STRG.51374";
chr6A	StringTie	exon	506389447	506389545	1000	-	.	transcript_id "STRG.51374.3"; gene_id "STRG.51374";
chr6A	StringTie	exon	506390252	506390484	1000	-	.	transcript_id "STRG.51374.3"; gene_id "STRG.51374";
chr6A	StringTie	exon	506390559	506390725	1000	-	.	transcript_id "STRG.51374.3"; gene_id "STRG.51374";
chr6A	StringTie	exon	506390973	506391090	1000	-	.	transcript_id "STRG.51374.3"; gene_id "STRG.51374";
chr6A	StringTie	exon	506391933	506392063	1000	-	.	transcript_id "STRG.51374.3"; gene_id "STRG.51374";
chr6A	StringTie	exon	506392166	506392571	1000	-	.	transcript_id "STRG.51374.3"; gene_id "STRG.51374";
chr6A	StringTie	transcript	506387860	506392571	1000	-	.	transcript_id "STRG.51374.4"; gene_id "STRG.51374"
chr6A	StringTie	exon	506387860	506388303	1000	-	.	transcript_id "STRG.51374.4"; gene_id "STRG.51374";
chr6A	StringTie	exon	506388984	506389145	1000	-	.	transcript_id "STRG.51374.4"; gene_id "STRG.51374";
chr6A	StringTie	exon	506389447	506390484	1000	-	.	transcript_id "STRG.51374.4"; gene_id "STRG.51374";
chr6A	StringTie	exon	506390559	506391090	1000	-	.	transcript_id "STRG.51374.4"; gene_id "STRG.51374";
chr6A	StringTie	exon	506391933	506392063	1000	-	.	transcript_id "STRG.51374.4"; gene_id "STRG.51374";
chr6A	StringTie	exon	506392166	506392571	1000	-	.	transcript_id "STRG.51374.4"; gene_id "STRG.51374";
chr6A	StringTie	transcript	506387860	506392571	1000	-	.	transcript_id "STRG.51374.5"; gene_id "STRG.51374"
chr6A	StringTie	exon	506387860	506388303	1000	-	.	transcript_id "STRG.51374.5"; gene_id "STRG.51374";
chr6A	StringTie	exon	506388984	506389145	1000	-	.	transcript_id "STRG.51374.5"; gene_id "STRG.51374";
chr6A	StringTie	exon	506389447	506390484	1000	-	.	transcript_id "STRG.51374.5"; gene_id "STRG.51374";
chr6A	StringTie	exon	506390973	506391090	1000	-	.	transcript_id "STRG.51374.5"; gene_id "STRG.51374";
chr6A	StringTie	exon	506391933	506392063	1000	-	.	transcript_id "STRG.51374.5"; gene_id "STRG.51374";
chr6A	StringTie	exon	506392166	506392571	1000	-	.	transcript_id "STRG.51374.5"; gene_id "STRG.51374";
chr6A	StringTie	transcript	506647389	506658801	1000	+	.	transcript_id "STRG.51376.1"; gene_id "STRG.51376"
chr6A	StringTie	exon	506647389	506647672	1000	+	.	transcript_id "STRG.51376.1"; gene_id "STRG.51376";
chr6A	StringTie	exon	506648645	506649627	1000	+	.	transcript_id "STRG.51376.1"; gene_id "STRG.51376";
chr6A	StringTie	exon	506650336	506650638	1000	+	.	transcript_id "STRG.51376.1"; gene_id "STRG.51376";
chr6A	StringTie	exon	506650711	506650821	1000	+	.	transcript_id "STRG.51376.1"; gene_id "STRG.51376";
chr6A	StringTie	exon	506651632	506651742	1000	+	.	transcript_id "STRG.51376.1"; gene_id "STRG.51376";
chr6A	StringTie	exon	506653208	506655964	1000	+	.	transcript_id "STRG.51376.1"; gene_id "STRG.51376";
chr6A	StringTie	exon	506656119	506656280	1000	+	.	transcript_id "STRG.51376.1"; gene_id "STRG.51376";
chr6A	StringTie	exon	506657024	506657140	1000	+	.	transcript_id "STRG.51376.1"; gene_id "STRG.51376";
chr6A	StringTie	exon	506657250	506657353	1000	+	.	transcript_id "STRG.51376.1"; gene_id "STRG.51376";
chr6A	StringTie	exon	506657680	506657817	1000	+	.	transcript_id "STRG.51376.1"; gene_id "STRG.51376";
chr6A	StringTie	exon	506657914	506658001	1000	+	.	transcript_id "STRG.51376.1"; gene_id "STRG.51376";
chr6A	StringTie	exon	506658096	506658801	1000	+	.	transcript_id "STRG.51376.1"; gene_id "STRG.51376";
chr6A	StringTie	transcript	506668523	506671168	1000	-	.	transcript_id "STRG.51375.1"; gene_id "STRG.51375"
chr6A	StringTie	exon	506668523	506669009	1000	-	.	transcript_id "STRG.51375.1"; gene_id "STRG.51375";
chr6A	StringTie	exon	506670365	506671168	1000	-	.	transcript_id "STRG.51375.1"; gene_id "STRG.51375";
chr6A	StringTie	transcript	506960971	506963958	1000	-	.	transcript_id "STRG.51377.1"; gene_id "STRG.51377"
chr6A	StringTie	exon	506960971	506961500	1000	-	.	transcript_id "STRG.51377.1"; gene_id "STRG.51377";
chr6A	StringTie	exon	506961739	506961879	1000	-	.	transcript_id "STRG.51377.1"; gene_id "STRG.51377";
chr6A	StringTie	exon	506961969	506962111	1000	-	.	transcript_id "STRG.51377.1"; gene_id "STRG.51377";
chr6A	StringTie	exon	506962213	506962370	1000	-	.	transcript_id "STRG.51377.1"; gene_id "STRG.51377";
chr6A	StringTie	exon	506962462	506962570	1000	-	.	transcript_id "STRG.51377.1"; gene_id "STRG.51377";
chr6A	StringTie	exon	506962686	506962783	1000	-	.	transcript_id "STRG.51377.1"; gene_id "STRG.51377";
chr6A	StringTie	exon	506962867	506963021	1000	-	.	transcript_id "STRG.51377.1"; gene_id "STRG.51377";
chr6A	StringTie	exon	506963319	506963402	1000	-	.	transcript_id "STRG.51377.1"; gene_id "STRG.51377";
chr6A	StringTie	exon	506963644	506963958	1000	-	.	transcript_id "STRG.51377.1"; gene_id "STRG.51377";
chr6A	StringTie	transcript	506968996	506972375	1000	-	.	transcript_id "STRG.51378.1"; gene_id "STRG.51378"
chr6A	StringTie	exon	506968996	506969485	1000	-	.	transcript_id "STRG.51378.1"; gene_id "STRG.51378";
chr6A	StringTie	exon	506969572	506969658	1000	-	.	transcript_id "STRG.51378.1"; gene_id "STRG.51378";
chr6A	StringTie	exon	506970494	506970606	1000	-	.	transcript_id "STRG.51378.1"; gene_id "STRG.51378";
chr6A	StringTie	exon	506971023	506971266	1000	-	.	transcript_id "STRG.51378.1"; gene_id "STRG.51378";
chr6A	StringTie	exon	506971844	506971897	1000	-	.	transcript_id "STRG.51378.1"; gene_id "STRG.51378";
chr6A	StringTie	exon	506972131	506972375	1000	-	.	transcript_id "STRG.51378.1"; gene_id "STRG.51378";
chr6A	StringTie	transcript	507305179	507313711	1000	+	.	transcript_id "STRG.51380.1"; gene_id "STRG.51380"
chr6A	StringTie	exon	507305179	507305454	1000	+	.	transcript_id "STRG.51380.1"; gene_id "STRG.51380";
chr6A	StringTie	exon	507305541	507305691	1000	+	.	transcript_id "STRG.51380.1"; gene_id "STRG.51380";
chr6A	StringTie	exon	507305768	507305879	1000	+	.	transcript_id "STRG.51380.1"; gene_id "STRG.51380";
chr6A	StringTie	exon	507305979	507306144	1000	+	.	transcript_id "STRG.51380.1"; gene_id "STRG.51380";
chr6A	StringTie	exon	507306257	507306327	1000	+	.	transcript_id "STRG.51380.1"; gene_id "STRG.51380";
chr6A	StringTie	exon	507306433	507306524	1000	+	.	transcript_id "STRG.51380.1"; gene_id "STRG.51380";
chr6A	StringTie	exon	507306680	507306842	1000	+	.	transcript_id "STRG.51380.1"; gene_id "STRG.51380";
chr6A	StringTie	exon	507306945	507307016	1000	+	.	transcript_id "STRG.51380.1"; gene_id "STRG.51380";
chr6A	StringTie	exon	507307460	507307837	1000	+	.	transcript_id "STRG.51380.1"; gene_id "STRG.51380";
chr6A	StringTie	exon	507307919	507308034	1000	+	.	transcript_id "STRG.51380.1"; gene_id "STRG.51380";
chr6A	StringTie	exon	507308134	507308431	1000	+	.	transcript_id "STRG.51380.1"; gene_id "STRG.51380";
chr6A	StringTie	exon	507308779	507309098	1000	+	.	transcript_id "STRG.51380.1"; gene_id "STRG.51380";
chr6A	StringTie	exon	507309490	507309841	1000	+	.	transcript_id "STRG.51380.1"; gene_id "STRG.51380";
chr6A	StringTie	exon	507309954	507310271	1000	+	.	transcript_id "STRG.51380.1"; gene_id "STRG.51380";
chr6A	StringTie	exon	507310350	507310454	1000	+	.	transcript_id "STRG.51380.1"; gene_id "STRG.51380";
chr6A	StringTie	exon	507310569	507310697	1000	+	.	transcript_id "STRG.51380.1"; gene_id "STRG.51380";
chr6A	StringTie	exon	507311302	507311682	1000	+	.	transcript_id "STRG.51380.1"; gene_id "STRG.51380";
chr6A	StringTie	exon	507311757	507311894	1000	+	.	transcript_id "STRG.51380.1"; gene_id "STRG.51380";
chr6A	StringTie	exon	507312249	507312485	1000	+	.	transcript_id "STRG.51380.1"; gene_id "STRG.51380";
chr6A	StringTie	exon	507312566	507312992	1000	+	.	transcript_id "STRG.51380.1"; gene_id "STRG.51380";
chr6A	StringTie	exon	507313168	507313711	1000	+	.	transcript_id "STRG.51380.1"; gene_id "STRG.51380";
chr6A	StringTie	transcript	507314582	507315914	1000	+	.	transcript_id "STRG.51379.1"; gene_id "STRG.51379"
chr6A	StringTie	exon	507314582	507315327	1000	+	.	transcript_id "STRG.51379.1"; gene_id "STRG.51379";
chr6A	StringTie	exon	507315409	507315914	1000	+	.	transcript_id "STRG.51379.1"; gene_id "STRG.51379";
chr6A	StringTie	transcript	507543323	507545545	1000	+	.	transcript_id "STRG.51381.1"; gene_id "STRG.51381"
chr6A	StringTie	exon	507543323	507543615	1000	+	.	transcript_id "STRG.51381.1"; gene_id "STRG.51381";
chr6A	StringTie	exon	507544297	507545545	1000	+	.	transcript_id "STRG.51381.1"; gene_id "STRG.51381";
chr6A	StringTie	transcript	507543323	507545545	1000	+	.	transcript_id "STRG.51381.2"; gene_id "STRG.51381"
chr6A	StringTie	exon	507543323	507543615	1000	+	.	transcript_id "STRG.51381.2"; gene_id "STRG.51381";
chr6A	StringTie	exon	507544254	507545545	1000	+	.	transcript_id "STRG.51381.2"; gene_id "STRG.51381";
chr6A	StringTie	transcript	507847697	507856596	1000	-	.	transcript_id "STRG.51382.1"; gene_id "STRG.51382"
chr6A	StringTie	exon	507847697	507848216	1000	-	.	transcript_id "STRG.51382.1"; gene_id "STRG.51382";
chr6A	StringTie	exon	507849525	507849625	1000	-	.	transcript_id "STRG.51382.1"; gene_id "STRG.51382";
chr6A	StringTie	exon	507850189	507850338	1000	-	.	transcript_id "STRG.51382.1"; gene_id "STRG.51382";
chr6A	StringTie	exon	507851037	507851153	1000	-	.	transcript_id "STRG.51382.1"; gene_id "STRG.51382";
chr6A	StringTie	exon	507851259	507851330	1000	-	.	transcript_id "STRG.51382.1"; gene_id "STRG.51382";
chr6A	StringTie	exon	507851789	507851899	1000	-	.	transcript_id "STRG.51382.1"; gene_id "STRG.51382";
chr6A	StringTie	exon	507851977	507852075	1000	-	.	transcript_id "STRG.51382.1"; gene_id "STRG.51382";
chr6A	StringTie	exon	507853057	507853116	1000	-	.	transcript_id "STRG.51382.1"; gene_id "STRG.51382";
chr6A	StringTie	exon	507853621	507854022	1000	-	.	transcript_id "STRG.51382.1"; gene_id "STRG.51382";
chr6A	StringTie	exon	507854372	507854426	1000	-	.	transcript_id "STRG.51382.1"; gene_id "STRG.51382";
chr6A	StringTie	exon	507854895	507854979	1000	-	.	transcript_id "STRG.51382.1"; gene_id "STRG.51382";
chr6A	StringTie	exon	507855198	507855305	1000	-	.	transcript_id "STRG.51382.1"; gene_id "STRG.51382";
chr6A	StringTie	exon	507855404	507855470	1000	-	.	transcript_id "STRG.51382.1"; gene_id "STRG.51382";
chr6A	StringTie	exon	507855820	507855978	1000	-	.	transcript_id "STRG.51382.1"; gene_id "STRG.51382";
chr6A	StringTie	exon	507856272	507856596	1000	-	.	transcript_id "STRG.51382.1"; gene_id "STRG.51382";
chr6A	StringTie	transcript	507887001	507893684	1000	-	.	transcript_id "STRG.51384.1"; gene_id "STRG.51384"
chr6A	StringTie	exon	507887001	507887605	1000	-	.	transcript_id "STRG.51384.1"; gene_id "STRG.51384";
chr6A	StringTie	exon	507887697	507887880	1000	-	.	transcript_id "STRG.51384.1"; gene_id "STRG.51384";
chr6A	StringTie	exon	507887997	507890083	1000	-	.	transcript_id "STRG.51384.1"; gene_id "STRG.51384";
chr6A	StringTie	exon	507890771	507890854	1000	-	.	transcript_id "STRG.51384.1"; gene_id "STRG.51384";
chr6A	StringTie	exon	507890960	507891230	1000	-	.	transcript_id "STRG.51384.1"; gene_id "STRG.51384";
chr6A	StringTie	exon	507891327	507891580	1000	-	.	transcript_id "STRG.51384.1"; gene_id "STRG.51384";
chr6A	StringTie	exon	507891944	507892153	1000	-	.	transcript_id "STRG.51384.1"; gene_id "STRG.51384";
chr6A	StringTie	exon	507892980	507893188	1000	-	.	transcript_id "STRG.51384.1"; gene_id "STRG.51384";
chr6A	StringTie	exon	507893464	507893684	1000	-	.	transcript_id "STRG.51384.1"; gene_id "STRG.51384";
chr6A	StringTie	transcript	508591870	508594578	1000	+	.	transcript_id "STRG.51383.1"; gene_id "STRG.51383"
chr6A	StringTie	exon	508591870	508592139	1000	+	.	transcript_id "STRG.51383.1"; gene_id "STRG.51383";
chr6A	StringTie	exon	508592236	508592349	1000	+	.	transcript_id "STRG.51383.1"; gene_id "STRG.51383";
chr6A	StringTie	exon	508592460	508592605	1000	+	.	transcript_id "STRG.51383.1"; gene_id "STRG.51383";
chr6A	StringTie	exon	508592708	508592918	1000	+	.	transcript_id "STRG.51383.1"; gene_id "STRG.51383";
chr6A	StringTie	exon	508593341	508593581	1000	+	.	transcript_id "STRG.51383.1"; gene_id "STRG.51383";
chr6A	StringTie	exon	508593673	508593823	1000	+	.	transcript_id "STRG.51383.1"; gene_id "STRG.51383";
chr6A	StringTie	exon	508593917	508594578	1000	+	.	transcript_id "STRG.51383.1"; gene_id "STRG.51383";
chr6A	StringTie	transcript	508884040	508894506	1000	+	.	transcript_id "STRG.51385.1"; gene_id "STRG.51385"
chr6A	StringTie	exon	508884040	508884584	1000	+	.	transcript_id "STRG.51385.1"; gene_id "STRG.51385";
chr6A	StringTie	exon	508884668	508884750	1000	+	.	transcript_id "STRG.51385.1"; gene_id "STRG.51385";
chr6A	StringTie	exon	508884850	508884967	1000	+	.	transcript_id "STRG.51385.1"; gene_id "STRG.51385";
chr6A	StringTie	exon	508885469	508886083	1000	+	.	transcript_id "STRG.51385.1"; gene_id "STRG.51385";
chr6A	StringTie	exon	508886167	508886279	1000	+	.	transcript_id "STRG.51385.1"; gene_id "STRG.51385";
chr6A	StringTie	exon	508887944	508888178	1000	+	.	transcript_id "STRG.51385.1"; gene_id "STRG.51385";
chr6A	StringTie	exon	508888480	508888643	1000	+	.	transcript_id "STRG.51385.1"; gene_id "STRG.51385";
chr6A	StringTie	exon	508889467	508889548	1000	+	.	transcript_id "STRG.51385.1"; gene_id "STRG.51385";
chr6A	StringTie	exon	508889847	508889936	1000	+	.	transcript_id "STRG.51385.1"; gene_id "STRG.51385";
chr6A	StringTie	exon	508890385	508890618	1000	+	.	transcript_id "STRG.51385.1"; gene_id "STRG.51385";
chr6A	StringTie	exon	508891278	508891349	1000	+	.	transcript_id "STRG.51385.1"; gene_id "STRG.51385";
chr6A	StringTie	exon	508891543	508891695	1000	+	.	transcript_id "STRG.51385.1"; gene_id "STRG.51385";
chr6A	StringTie	exon	508891780	508891923	1000	+	.	transcript_id "STRG.51385.1"; gene_id "STRG.51385";
chr6A	StringTie	exon	508893009	508893167	1000	+	.	transcript_id "STRG.51385.1"; gene_id "STRG.51385";
chr6A	StringTie	exon	508893340	508893423	1000	+	.	transcript_id "STRG.51385.1"; gene_id "STRG.51385";
chr6A	StringTie	exon	508893525	508894097	1000	+	.	transcript_id "STRG.51385.1"; gene_id "STRG.51385";
chr6A	StringTie	exon	508894181	508894506	1000	+	.	transcript_id "STRG.51385.1"; gene_id "STRG.51385";
chr6A	StringTie	transcript	508925520	508931769	1000	+	.	transcript_id "STRG.51387.1"; gene_id "STRG.51387"
chr6A	StringTie	exon	508925520	508926417	1000	+	.	transcript_id "STRG.51387.1"; gene_id "STRG.51387";
chr6A	StringTie	exon	508926634	508926866	1000	+	.	transcript_id "STRG.51387.1"; gene_id "STRG.51387";
chr6A	StringTie	exon	508927690	508927849	1000	+	.	transcript_id "STRG.51387.1"; gene_id "STRG.51387";
chr6A	StringTie	exon	508928237	508928482	1000	+	.	transcript_id "STRG.51387.1"; gene_id "STRG.51387";
chr6A	StringTie	exon	508928581	508928717	1000	+	.	transcript_id "STRG.51387.1"; gene_id "STRG.51387";
chr6A	StringTie	exon	508929015	508929348	1000	+	.	transcript_id "STRG.51387.1"; gene_id "STRG.51387";
chr6A	StringTie	exon	508929439	508929600	1000	+	.	transcript_id "STRG.51387.1"; gene_id "STRG.51387";
chr6A	StringTie	exon	508929742	508929816	1000	+	.	transcript_id "STRG.51387.1"; gene_id "STRG.51387";
chr6A	StringTie	exon	508929895	508929995	1000	+	.	transcript_id "STRG.51387.1"; gene_id "STRG.51387";
chr6A	StringTie	exon	508930065	508930134	1000	+	.	transcript_id "STRG.51387.1"; gene_id "STRG.51387";
chr6A	StringTie	exon	508930706	508930824	1000	+	.	transcript_id "STRG.51387.1"; gene_id "STRG.51387";
chr6A	StringTie	exon	508930905	508930977	1000	+	.	transcript_id "STRG.51387.1"; gene_id "STRG.51387";
chr6A	StringTie	exon	508931065	508931769	1000	+	.	transcript_id "STRG.51387.1"; gene_id "STRG.51387";
chr6A	StringTie	transcript	508934149	508938171	1000	-	.	transcript_id "STRG.51386.1"; gene_id "STRG.51386"
chr6A	StringTie	exon	508934149	508934616	1000	-	.	transcript_id "STRG.51386.1"; gene_id "STRG.51386";
chr6A	StringTie	exon	508935258	508935379	1000	-	.	transcript_id "STRG.51386.1"; gene_id "STRG.51386";
chr6A	StringTie	exon	508935790	508935881	1000	-	.	transcript_id "STRG.51386.1"; gene_id "STRG.51386";
chr6A	StringTie	exon	508936022	508936119	1000	-	.	transcript_id "STRG.51386.1"; gene_id "STRG.51386";
chr6A	StringTie	exon	508936209	508936342	1000	-	.	transcript_id "STRG.51386.1"; gene_id "STRG.51386";
chr6A	StringTie	exon	508936421	508936570	1000	-	.	transcript_id "STRG.51386.1"; gene_id "STRG.51386";
chr6A	StringTie	exon	508936649	508936944	1000	-	.	transcript_id "STRG.51386.1"; gene_id "STRG.51386";
chr6A	StringTie	exon	508937104	508937293	1000	-	.	transcript_id "STRG.51386.1"; gene_id "STRG.51386";
chr6A	StringTie	exon	508937591	508937705	1000	-	.	transcript_id "STRG.51386.1"; gene_id "STRG.51386";
chr6A	StringTie	exon	508937778	508938171	1000	-	.	transcript_id "STRG.51386.1"; gene_id "STRG.51386";
chr6A	StringTie	transcript	508982582	508985878	1000	+	.	transcript_id "STRG.51390.1"; gene_id "STRG.51390"
chr6A	StringTie	exon	508982582	508982903	1000	+	.	transcript_id "STRG.51390.1"; gene_id "STRG.51390";
chr6A	StringTie	exon	508983371	508983514	1000	+	.	transcript_id "STRG.51390.1"; gene_id "STRG.51390";
chr6A	StringTie	exon	508983620	508983694	1000	+	.	transcript_id "STRG.51390.1"; gene_id "STRG.51390";
chr6A	StringTie	exon	508983771	508983958	1000	+	.	transcript_id "STRG.51390.1"; gene_id "STRG.51390";
chr6A	StringTie	exon	508984040	508984205	1000	+	.	transcript_id "STRG.51390.1"; gene_id "STRG.51390";
chr6A	StringTie	exon	508984305	508984703	1000	+	.	transcript_id "STRG.51390.1"; gene_id "STRG.51390";
chr6A	StringTie	exon	508985513	508985878	1000	+	.	transcript_id "STRG.51390.1"; gene_id "STRG.51390";
chr6A	StringTie	transcript	508987078	508990338	1000	+	.	transcript_id "STRG.51389.1"; gene_id "STRG.51389"
chr6A	StringTie	exon	508987078	508987426	1000	+	.	transcript_id "STRG.51389.1"; gene_id "STRG.51389";
chr6A	StringTie	exon	508988353	508988442	1000	+	.	transcript_id "STRG.51389.1"; gene_id "STRG.51389";
chr6A	StringTie	exon	508988521	508988595	1000	+	.	transcript_id "STRG.51389.1"; gene_id "STRG.51389";
chr6A	StringTie	exon	508988679	508989604	1000	+	.	transcript_id "STRG.51389.1"; gene_id "STRG.51389";
chr6A	StringTie	exon	508989681	508990338	1000	+	.	transcript_id "STRG.51389.1"; gene_id "STRG.51389";
chr6A	StringTie	transcript	508987078	508990338	1000	+	.	transcript_id "STRG.51389.2"; gene_id "STRG.51389"
chr6A	StringTie	exon	508987078	508987426	1000	+	.	transcript_id "STRG.51389.2"; gene_id "STRG.51389";
chr6A	StringTie	exon	508987693	508987744	1000	+	.	transcript_id "STRG.51389.2"; gene_id "STRG.51389";
chr6A	StringTie	exon	508988353	508988442	1000	+	.	transcript_id "STRG.51389.2"; gene_id "STRG.51389";
chr6A	StringTie	exon	508988521	508988595	1000	+	.	transcript_id "STRG.51389.2"; gene_id "STRG.51389";
chr6A	StringTie	exon	508988679	508989604	1000	+	.	transcript_id "STRG.51389.2"; gene_id "STRG.51389";
chr6A	StringTie	exon	508989681	508990338	1000	+	.	transcript_id "STRG.51389.2"; gene_id "STRG.51389";
chr6A	StringTie	transcript	508991200	508992571	1000	-	.	transcript_id "STRG.51388.1"; gene_id "STRG.51388"
chr6A	StringTie	exon	508991200	508991605	1000	-	.	transcript_id "STRG.51388.1"; gene_id "STRG.51388";
chr6A	StringTie	exon	508992132	508992571	1000	-	.	transcript_id "STRG.51388.1"; gene_id "STRG.51388";
chr6A	StringTie	transcript	509502453	509504946	1000	+	.	transcript_id "STRG.51391.1"; gene_id "STRG.51391"
chr6A	StringTie	exon	509502453	509502815	1000	+	.	transcript_id "STRG.51391.1"; gene_id "STRG.51391";
chr6A	StringTie	exon	509502910	509503342	1000	+	.	transcript_id "STRG.51391.1"; gene_id "STRG.51391";
chr6A	StringTie	exon	509503780	509503926	1000	+	.	transcript_id "STRG.51391.1"; gene_id "STRG.51391";
chr6A	StringTie	exon	509504005	509504078	1000	+	.	transcript_id "STRG.51391.1"; gene_id "STRG.51391";
chr6A	StringTie	exon	509504166	509504946	1000	+	.	transcript_id "STRG.51391.1"; gene_id "STRG.51391";
chr6A	StringTie	transcript	509502453	509504946	1000	+	.	transcript_id "STRG.51391.2"; gene_id "STRG.51391"
chr6A	StringTie	exon	509502453	509502815	1000	+	.	transcript_id "STRG.51391.2"; gene_id "STRG.51391";
chr6A	StringTie	exon	509502910	509503134	1000	+	.	transcript_id "STRG.51391.2"; gene_id "STRG.51391";
chr6A	StringTie	exon	509503780	509503926	1000	+	.	transcript_id "STRG.51391.2"; gene_id "STRG.51391";
chr6A	StringTie	exon	509504005	509504078	1000	+	.	transcript_id "STRG.51391.2"; gene_id "STRG.51391";
chr6A	StringTie	exon	509504166	509504946	1000	+	.	transcript_id "STRG.51391.2"; gene_id "STRG.51391";
chr6A	StringTie	transcript	509550916	509553156	1000	-	.	transcript_id "STRG.51392.1"; gene_id "STRG.51392"
chr6A	StringTie	exon	509550916	509551390	1000	-	.	transcript_id "STRG.51392.1"; gene_id "STRG.51392";
chr6A	StringTie	exon	509551502	509551778	1000	-	.	transcript_id "STRG.51392.1"; gene_id "STRG.51392";
chr6A	StringTie	exon	509551876	509552027	1000	-	.	transcript_id "STRG.51392.1"; gene_id "STRG.51392";
chr6A	StringTie	exon	509552201	509552416	1000	-	.	transcript_id "STRG.51392.1"; gene_id "STRG.51392";
chr6A	StringTie	exon	509552510	509553156	1000	-	.	transcript_id "STRG.51392.1"; gene_id "STRG.51392";
chr6A	StringTie	transcript	509594683	509598876	1000	-	.	transcript_id "STRG.51393.1"; gene_id "STRG.51393"
chr6A	StringTie	exon	509594683	509596109	1000	-	.	transcript_id "STRG.51393.1"; gene_id "STRG.51393";
chr6A	StringTie	exon	509598228	509598876	1000	-	.	transcript_id "STRG.51393.1"; gene_id "STRG.51393";
chr6A	StringTie	transcript	509594683	509598876	1000	-	.	transcript_id "STRG.51393.2"; gene_id "STRG.51393"
chr6A	StringTie	exon	509594683	509597187	1000	-	.	transcript_id "STRG.51393.2"; gene_id "STRG.51393";
chr6A	StringTie	exon	509598228	509598876	1000	-	.	transcript_id "STRG.51393.2"; gene_id "STRG.51393";
chr6A	StringTie	transcript	509629299	509631229	1000	-	.	transcript_id "STRG.51394.1"; gene_id "STRG.51394"
chr6A	StringTie	exon	509629299	509630508	1000	-	.	transcript_id "STRG.51394.1"; gene_id "STRG.51394";
chr6A	StringTie	exon	509631069	509631229	1000	-	.	transcript_id "STRG.51394.1"; gene_id "STRG.51394";
chr6A	StringTie	transcript	509631972	509646322	1000	-	.	transcript_id "STRG.51396.1"; gene_id "STRG.51396"
chr6A	StringTie	exon	509631972	509632440	1000	-	.	transcript_id "STRG.51396.1"; gene_id "STRG.51396";
chr6A	StringTie	exon	509632563	509632674	1000	-	.	transcript_id "STRG.51396.1"; gene_id "STRG.51396";
chr6A	StringTie	exon	509634681	509634838	1000	-	.	transcript_id "STRG.51396.1"; gene_id "STRG.51396";
chr6A	StringTie	exon	509634928	509635143	1000	-	.	transcript_id "STRG.51396.1"; gene_id "STRG.51396";
chr6A	StringTie	exon	509635297	509635524	1000	-	.	transcript_id "STRG.51396.1"; gene_id "STRG.51396";
chr6A	StringTie	exon	509635923	509636002	1000	-	.	transcript_id "STRG.51396.1"; gene_id "STRG.51396";
chr6A	StringTie	exon	509636089	509636259	1000	-	.	transcript_id "STRG.51396.1"; gene_id "STRG.51396";
chr6A	StringTie	exon	509636437	509636539	1000	-	.	transcript_id "STRG.51396.1"; gene_id "STRG.51396";
chr6A	StringTie	exon	509636626	509636808	1000	-	.	transcript_id "STRG.51396.1"; gene_id "STRG.51396";
chr6A	StringTie	exon	509637402	509637899	1000	-	.	transcript_id "STRG.51396.1"; gene_id "STRG.51396";
chr6A	StringTie	exon	509637999	509638164	1000	-	.	transcript_id "STRG.51396.1"; gene_id "STRG.51396";
chr6A	StringTie	exon	509638588	509638637	1000	-	.	transcript_id "STRG.51396.1"; gene_id "STRG.51396";
chr6A	StringTie	exon	509639950	509640030	1000	-	.	transcript_id "STRG.51396.1"; gene_id "STRG.51396";
chr6A	StringTie	exon	509640189	509640296	1000	-	.	transcript_id "STRG.51396.1"; gene_id "STRG.51396";
chr6A	StringTie	exon	509641392	509641457	1000	-	.	transcript_id "STRG.51396.1"; gene_id "STRG.51396";
chr6A	StringTie	exon	509641577	509641633	1000	-	.	transcript_id "STRG.51396.1"; gene_id "STRG.51396";
chr6A	StringTie	exon	509641904	509641969	1000	-	.	transcript_id "STRG.51396.1"; gene_id "STRG.51396";
chr6A	StringTie	exon	509643217	509643306	1000	-	.	transcript_id "STRG.51396.1"; gene_id "STRG.51396";
chr6A	StringTie	exon	509643865	509643990	1000	-	.	transcript_id "STRG.51396.1"; gene_id "STRG.51396";
chr6A	StringTie	exon	509644150	509644186	1000	-	.	transcript_id "STRG.51396.1"; gene_id "STRG.51396";
chr6A	StringTie	exon	509644332	509644390	1000	-	.	transcript_id "STRG.51396.1"; gene_id "STRG.51396";
chr6A	StringTie	exon	509645449	509645583	1000	-	.	transcript_id "STRG.51396.1"; gene_id "STRG.51396";
chr6A	StringTie	exon	509645689	509645759	1000	-	.	transcript_id "STRG.51396.1"; gene_id "STRG.51396";
chr6A	StringTie	exon	509645870	509646322	1000	-	.	transcript_id "STRG.51396.1"; gene_id "STRG.51396";
chr6A	StringTie	transcript	509631972	509646322	1000	-	.	transcript_id "STRG.51396.2"; gene_id "STRG.51396"
chr6A	StringTie	exon	509631972	509632440	1000	-	.	transcript_id "STRG.51396.2"; gene_id "STRG.51396";
chr6A	StringTie	exon	509632563	509632674	1000	-	.	transcript_id "STRG.51396.2"; gene_id "STRG.51396";
chr6A	StringTie	exon	509634681	509634838	1000	-	.	transcript_id "STRG.51396.2"; gene_id "STRG.51396";
chr6A	StringTie	exon	509634928	509635143	1000	-	.	transcript_id "STRG.51396.2"; gene_id "STRG.51396";
chr6A	StringTie	exon	509635297	509635524	1000	-	.	transcript_id "STRG.51396.2"; gene_id "STRG.51396";
chr6A	StringTie	exon	509635793	509635837	1000	-	.	transcript_id "STRG.51396.2"; gene_id "STRG.51396";
chr6A	StringTie	exon	509635923	509636002	1000	-	.	transcript_id "STRG.51396.2"; gene_id "STRG.51396";
chr6A	StringTie	exon	509636089	509636259	1000	-	.	transcript_id "STRG.51396.2"; gene_id "STRG.51396";
chr6A	StringTie	exon	509636437	509636539	1000	-	.	transcript_id "STRG.51396.2"; gene_id "STRG.51396";
chr6A	StringTie	exon	509636626	509636808	1000	-	.	transcript_id "STRG.51396.2"; gene_id "STRG.51396";
chr6A	StringTie	exon	509637402	509637899	1000	-	.	transcript_id "STRG.51396.2"; gene_id "STRG.51396";
chr6A	StringTie	exon	509637999	509638164	1000	-	.	transcript_id "STRG.51396.2"; gene_id "STRG.51396";
chr6A	StringTie	exon	509638588	509638637	1000	-	.	transcript_id "STRG.51396.2"; gene_id "STRG.51396";
chr6A	StringTie	exon	509639950	509640030	1000	-	.	transcript_id "STRG.51396.2"; gene_id "STRG.51396";
chr6A	StringTie	exon	509640189	509640296	1000	-	.	transcript_id "STRG.51396.2"; gene_id "STRG.51396";
chr6A	StringTie	exon	509641392	509641457	1000	-	.	transcript_id "STRG.51396.2"; gene_id "STRG.51396";
chr6A	StringTie	exon	509641577	509641633	1000	-	.	transcript_id "STRG.51396.2"; gene_id "STRG.51396";
chr6A	StringTie	exon	509641904	509641969	1000	-	.	transcript_id "STRG.51396.2"; gene_id "STRG.51396";
chr6A	StringTie	exon	509643217	509643306	1000	-	.	transcript_id "STRG.51396.2"; gene_id "STRG.51396";
chr6A	StringTie	exon	509643865	509643990	1000	-	.	transcript_id "STRG.51396.2"; gene_id "STRG.51396";
chr6A	StringTie	exon	509644150	509644186	1000	-	.	transcript_id "STRG.51396.2"; gene_id "STRG.51396";
chr6A	StringTie	exon	509644332	509644390	1000	-	.	transcript_id "STRG.51396.2"; gene_id "STRG.51396";
chr6A	StringTie	exon	509645449	509645583	1000	-	.	transcript_id "STRG.51396.2"; gene_id "STRG.51396";
chr6A	StringTie	exon	509645689	509645759	1000	-	.	transcript_id "STRG.51396.2"; gene_id "STRG.51396";
chr6A	StringTie	exon	509645870	509646322	1000	-	.	transcript_id "STRG.51396.2"; gene_id "STRG.51396";
chr6A	StringTie	transcript	509781328	509784899	1000	-	.	transcript_id "STRG.51395.1"; gene_id "STRG.51395"
chr6A	StringTie	exon	509781328	509782019	1000	-	.	transcript_id "STRG.51395.1"; gene_id "STRG.51395";
chr6A	StringTie	exon	509782862	509784899	1000	-	.	transcript_id "STRG.51395.1"; gene_id "STRG.51395";
chr6A	StringTie	transcript	510056523	510060120	1000	-	.	transcript_id "STRG.51397.1"; gene_id "STRG.51397"
chr6A	StringTie	exon	510056523	510057879	1000	-	.	transcript_id "STRG.51397.1"; gene_id "STRG.51397";
chr6A	StringTie	exon	510058667	510060120	1000	-	.	transcript_id "STRG.51397.1"; gene_id "STRG.51397";
chr6A	StringTie	transcript	510602170	510606528	1000	-	.	transcript_id "STRG.51398.1"; gene_id "STRG.51398"
chr6A	StringTie	exon	510602170	510602736	1000	-	.	transcript_id "STRG.51398.1"; gene_id "STRG.51398";
chr6A	StringTie	exon	510602975	510603321	1000	-	.	transcript_id "STRG.51398.1"; gene_id "STRG.51398";
chr6A	StringTie	exon	510603627	510603808	1000	-	.	transcript_id "STRG.51398.1"; gene_id "STRG.51398";
chr6A	StringTie	exon	510605564	510606528	1000	-	.	transcript_id "STRG.51398.1"; gene_id "STRG.51398";
chr6A	StringTie	transcript	511251861	511255059	1000	-	.	transcript_id "STRG.51399.1"; gene_id "STRG.51399"
chr6A	StringTie	exon	511251861	511252270	1000	-	.	transcript_id "STRG.51399.1"; gene_id "STRG.51399";
chr6A	StringTie	exon	511253868	511255059	1000	-	.	transcript_id "STRG.51399.1"; gene_id "STRG.51399";
chr6A	StringTie	transcript	511385937	511389898	1000	+	.	transcript_id "STRG.51400.1"; gene_id "STRG.51400"
chr6A	StringTie	exon	511385937	511386349	1000	+	.	transcript_id "STRG.51400.1"; gene_id "STRG.51400";
chr6A	StringTie	exon	511386480	511386603	1000	+	.	transcript_id "STRG.51400.1"; gene_id "STRG.51400";
chr6A	StringTie	exon	511386982	511387114	1000	+	.	transcript_id "STRG.51400.1"; gene_id "STRG.51400";
chr6A	StringTie	exon	511387822	511387858	1000	+	.	transcript_id "STRG.51400.1"; gene_id "STRG.51400";
chr6A	StringTie	exon	511387949	511388189	1000	+	.	transcript_id "STRG.51400.1"; gene_id "STRG.51400";
chr6A	StringTie	exon	511388554	511388674	1000	+	.	transcript_id "STRG.51400.1"; gene_id "STRG.51400";
chr6A	StringTie	exon	511388760	511388852	1000	+	.	transcript_id "STRG.51400.1"; gene_id "STRG.51400";
chr6A	StringTie	exon	511389073	511389898	1000	+	.	transcript_id "STRG.51400.1"; gene_id "STRG.51400";
chr6A	StringTie	transcript	511390019	511392902	1000	-	.	transcript_id "STRG.51401.1"; gene_id "STRG.51401"
chr6A	StringTie	exon	511390019	511390409	1000	-	.	transcript_id "STRG.51401.1"; gene_id "STRG.51401";
chr6A	StringTie	exon	511390709	511390796	1000	-	.	transcript_id "STRG.51401.1"; gene_id "STRG.51401";
chr6A	StringTie	exon	511390931	511391028	1000	-	.	transcript_id "STRG.51401.1"; gene_id "STRG.51401";
chr6A	StringTie	exon	511391190	511391276	1000	-	.	transcript_id "STRG.51401.1"; gene_id "STRG.51401";
chr6A	StringTie	exon	511391370	511391525	1000	-	.	transcript_id "STRG.51401.1"; gene_id "STRG.51401";
chr6A	StringTie	exon	511391644	511391750	1000	-	.	transcript_id "STRG.51401.1"; gene_id "STRG.51401";
chr6A	StringTie	exon	511391883	511391968	1000	-	.	transcript_id "STRG.51401.1"; gene_id "STRG.51401";
chr6A	StringTie	exon	511392074	511392148	1000	-	.	transcript_id "STRG.51401.1"; gene_id "STRG.51401";
chr6A	StringTie	exon	511392259	511392902	1000	-	.	transcript_id "STRG.51401.1"; gene_id "STRG.51401";
chr6A	StringTie	transcript	511679652	511685018	1000	-	.	transcript_id "STRG.51403.1"; gene_id "STRG.51403"
chr6A	StringTie	exon	511679652	511680054	1000	-	.	transcript_id "STRG.51403.1"; gene_id "STRG.51403";
chr6A	StringTie	exon	511680164	511680329	1000	-	.	transcript_id "STRG.51403.1"; gene_id "STRG.51403";
chr6A	StringTie	exon	511680503	511680606	1000	-	.	transcript_id "STRG.51403.1"; gene_id "STRG.51403";
chr6A	StringTie	exon	511680724	511680840	1000	-	.	transcript_id "STRG.51403.1"; gene_id "STRG.51403";
chr6A	StringTie	exon	511680920	511681024	1000	-	.	transcript_id "STRG.51403.1"; gene_id "STRG.51403";
chr6A	StringTie	exon	511681139	511681195	1000	-	.	transcript_id "STRG.51403.1"; gene_id "STRG.51403";
chr6A	StringTie	exon	511681296	511681340	1000	-	.	transcript_id "STRG.51403.1"; gene_id "STRG.51403";
chr6A	StringTie	exon	511681426	511681536	1000	-	.	transcript_id "STRG.51403.1"; gene_id "STRG.51403";
chr6A	StringTie	exon	511681728	511681801	1000	-	.	transcript_id "STRG.51403.1"; gene_id "STRG.51403";
chr6A	StringTie	exon	511681910	511682003	1000	-	.	transcript_id "STRG.51403.1"; gene_id "STRG.51403";
chr6A	StringTie	exon	511682090	511682170	1000	-	.	transcript_id "STRG.51403.1"; gene_id "STRG.51403";
chr6A	StringTie	exon	511682593	511682646	1000	-	.	transcript_id "STRG.51403.1"; gene_id "STRG.51403";
chr6A	StringTie	exon	511682884	511682967	1000	-	.	transcript_id "STRG.51403.1"; gene_id "STRG.51403";
chr6A	StringTie	exon	511683079	511683146	1000	-	.	transcript_id "STRG.51403.1"; gene_id "STRG.51403";
chr6A	StringTie	exon	511683234	511683422	1000	-	.	transcript_id "STRG.51403.1"; gene_id "STRG.51403";
chr6A	StringTie	exon	511683770	511683882	1000	-	.	transcript_id "STRG.51403.1"; gene_id "STRG.51403";
chr6A	StringTie	exon	511684079	511684251	1000	-	.	transcript_id "STRG.51403.1"; gene_id "STRG.51403";
chr6A	StringTie	exon	511684842	511685018	1000	-	.	transcript_id "STRG.51403.1"; gene_id "STRG.51403";
chr6A	StringTie	transcript	511783319	511789115	1000	-	.	transcript_id "STRG.51402.1"; gene_id "STRG.51402"
chr6A	StringTie	exon	511783319	511783685	1000	-	.	transcript_id "STRG.51402.1"; gene_id "STRG.51402";
chr6A	StringTie	exon	511783774	511783944	1000	-	.	transcript_id "STRG.51402.1"; gene_id "STRG.51402";
chr6A	StringTie	exon	511784024	511784116	1000	-	.	transcript_id "STRG.51402.1"; gene_id "STRG.51402";
chr6A	StringTie	exon	511784260	511784310	1000	-	.	transcript_id "STRG.51402.1"; gene_id "STRG.51402";
chr6A	StringTie	exon	511784473	511784539	1000	-	.	transcript_id "STRG.51402.1"; gene_id "STRG.51402";
chr6A	StringTie	exon	511785066	511785141	1000	-	.	transcript_id "STRG.51402.1"; gene_id "STRG.51402";
chr6A	StringTie	exon	511785211	511785262	1000	-	.	transcript_id "STRG.51402.1"; gene_id "STRG.51402";
chr6A	StringTie	exon	511785351	511785467	1000	-	.	transcript_id "STRG.51402.1"; gene_id "STRG.51402";
chr6A	StringTie	exon	511786195	511786287	1000	-	.	transcript_id "STRG.51402.1"; gene_id "STRG.51402";
chr6A	StringTie	exon	511787736	511787781	1000	-	.	transcript_id "STRG.51402.1"; gene_id "STRG.51402";
chr6A	StringTie	exon	511787879	511787931	1000	-	.	transcript_id "STRG.51402.1"; gene_id "STRG.51402";
chr6A	StringTie	exon	511788216	511788255	1000	-	.	transcript_id "STRG.51402.1"; gene_id "STRG.51402";
chr6A	StringTie	exon	511788347	511789115	1000	-	.	transcript_id "STRG.51402.1"; gene_id "STRG.51402";
chr6A	StringTie	transcript	512219740	512227119	1000	+	.	transcript_id "STRG.51404.1"; gene_id "STRG.51404"
chr6A	StringTie	exon	512219740	512220329	1000	+	.	transcript_id "STRG.51404.1"; gene_id "STRG.51404";
chr6A	StringTie	exon	512220527	512220588	1000	+	.	transcript_id "STRG.51404.1"; gene_id "STRG.51404";
chr6A	StringTie	exon	512220808	512220922	1000	+	.	transcript_id "STRG.51404.1"; gene_id "STRG.51404";
chr6A	StringTie	exon	512221050	512221173	1000	+	.	transcript_id "STRG.51404.1"; gene_id "STRG.51404";
chr6A	StringTie	exon	512221827	512221907	1000	+	.	transcript_id "STRG.51404.1"; gene_id "STRG.51404";
chr6A	StringTie	exon	512222303	512222644	1000	+	.	transcript_id "STRG.51404.1"; gene_id "STRG.51404";
chr6A	StringTie	exon	512222740	512222903	1000	+	.	transcript_id "STRG.51404.1"; gene_id "STRG.51404";
chr6A	StringTie	exon	512222982	512223811	1000	+	.	transcript_id "STRG.51404.1"; gene_id "STRG.51404";
chr6A	StringTie	exon	512225132	512227119	1000	+	.	transcript_id "STRG.51404.1"; gene_id "STRG.51404";
chr6A	StringTie	transcript	512227496	512230102	1000	+	.	transcript_id "STRG.51405.1"; gene_id "STRG.51405"
chr6A	StringTie	exon	512227496	512227900	1000	+	.	transcript_id "STRG.51405.1"; gene_id "STRG.51405";
chr6A	StringTie	exon	512227999	512228410	1000	+	.	transcript_id "STRG.51405.1"; gene_id "STRG.51405";
chr6A	StringTie	exon	512228503	512228571	1000	+	.	transcript_id "STRG.51405.1"; gene_id "STRG.51405";
chr6A	StringTie	exon	512228946	512229074	1000	+	.	transcript_id "STRG.51405.1"; gene_id "STRG.51405";
chr6A	StringTie	exon	512229471	512229570	1000	+	.	transcript_id "STRG.51405.1"; gene_id "STRG.51405";
chr6A	StringTie	exon	512229649	512230102	1000	+	.	transcript_id "STRG.51405.1"; gene_id "STRG.51405";
chr6A	StringTie	transcript	512251649	512256075	1000	+	.	transcript_id "STRG.51406.1"; gene_id "STRG.51406"
chr6A	StringTie	exon	512251649	512252137	1000	+	.	transcript_id "STRG.51406.1"; gene_id "STRG.51406";
chr6A	StringTie	exon	512252697	512253039	1000	+	.	transcript_id "STRG.51406.1"; gene_id "STRG.51406";
chr6A	StringTie	exon	512253269	512253540	1000	+	.	transcript_id "STRG.51406.1"; gene_id "STRG.51406";
chr6A	StringTie	exon	512254513	512254712	1000	+	.	transcript_id "STRG.51406.1"; gene_id "STRG.51406";
chr6A	StringTie	exon	512255179	512256075	1000	+	.	transcript_id "STRG.51406.1"; gene_id "STRG.51406";
chr6A	StringTie	transcript	512282124	512283832	1000	+	.	transcript_id "STRG.51407.1"; gene_id "STRG.51407"
chr6A	StringTie	exon	512282124	512283832	1000	+	.	transcript_id "STRG.51407.1"; gene_id "STRG.51407";
chr6A	StringTie	transcript	513420100	513424399	1000	+	.	transcript_id "STRG.51410.1"; gene_id "STRG.51410"
chr6A	StringTie	exon	513420100	513420260	1000	+	.	transcript_id "STRG.51410.1"; gene_id "STRG.51410";
chr6A	StringTie	exon	513422803	513424399	1000	+	.	transcript_id "STRG.51410.1"; gene_id "STRG.51410";
chr6A	StringTie	transcript	513422616	513424399	1000	+	.	transcript_id "STRG.51410.2"; gene_id "STRG.51410"
chr6A	StringTie	exon	513422616	513422651	1000	+	.	transcript_id "STRG.51410.2"; gene_id "STRG.51410";
chr6A	StringTie	exon	513422803	513424399	1000	+	.	transcript_id "STRG.51410.2"; gene_id "STRG.51410";
chr6A	StringTie	transcript	513461816	513463400	1000	+	.	transcript_id "STRG.51408.1"; gene_id "STRG.51408"
chr6A	StringTie	exon	513461816	513461885	1000	+	.	transcript_id "STRG.51408.1"; gene_id "STRG.51408";
chr6A	StringTie	exon	513462039	513463400	1000	+	.	transcript_id "STRG.51408.1"; gene_id "STRG.51408";
chr6A	StringTie	transcript	513480150	513483736	1000	-	.	transcript_id "STRG.51409.1"; gene_id "STRG.51409"
chr6A	StringTie	exon	513480150	513481723	1000	-	.	transcript_id "STRG.51409.1"; gene_id "STRG.51409";
chr6A	StringTie	exon	513482197	513482304	1000	-	.	transcript_id "STRG.51409.1"; gene_id "STRG.51409";
chr6A	StringTie	exon	513482462	513483313	1000	-	.	transcript_id "STRG.51409.1"; gene_id "STRG.51409";
chr6A	StringTie	exon	513483513	513483736	1000	-	.	transcript_id "STRG.51409.1"; gene_id "STRG.51409";
chr6A	StringTie	transcript	513480150	513483736	1000	-	.	transcript_id "STRG.51409.2"; gene_id "STRG.51409"
chr6A	StringTie	exon	513480150	513483313	1000	-	.	transcript_id "STRG.51409.2"; gene_id "STRG.51409";
chr6A	StringTie	exon	513483513	513483736	1000	-	.	transcript_id "STRG.51409.2"; gene_id "STRG.51409";
chr6A	StringTie	transcript	513480150	513483736	1000	-	.	transcript_id "STRG.51409.3"; gene_id "STRG.51409"
chr6A	StringTie	exon	513480150	513480991	1000	-	.	transcript_id "STRG.51409.3"; gene_id "STRG.51409";
chr6A	StringTie	exon	513481647	513481723	1000	-	.	transcript_id "STRG.51409.3"; gene_id "STRG.51409";
chr6A	StringTie	exon	513482197	513482304	1000	-	.	transcript_id "STRG.51409.3"; gene_id "STRG.51409";
chr6A	StringTie	exon	513482462	513483313	1000	-	.	transcript_id "STRG.51409.3"; gene_id "STRG.51409";
chr6A	StringTie	exon	513483513	513483736	1000	-	.	transcript_id "STRG.51409.3"; gene_id "STRG.51409";
chr6A	StringTie	transcript	513840418	513844261	1000	-	.	transcript_id "STRG.51411.1"; gene_id "STRG.51411"
chr6A	StringTie	exon	513840418	513842455	1000	-	.	transcript_id "STRG.51411.1"; gene_id "STRG.51411";
chr6A	StringTie	exon	513842544	513842761	1000	-	.	transcript_id "STRG.51411.1"; gene_id "STRG.51411";
chr6A	StringTie	exon	513842885	513843057	1000	-	.	transcript_id "STRG.51411.1"; gene_id "STRG.51411";
chr6A	StringTie	exon	513843295	513843378	1000	-	.	transcript_id "STRG.51411.1"; gene_id "STRG.51411";
chr6A	StringTie	exon	513843910	513844261	1000	-	.	transcript_id "STRG.51411.1"; gene_id "STRG.51411";
chr6A	StringTie	transcript	513972197	513975606	1000	+	.	transcript_id "STRG.51413.1"; gene_id "STRG.51413"
chr6A	StringTie	exon	513972197	513972656	1000	+	.	transcript_id "STRG.51413.1"; gene_id "STRG.51413";
chr6A	StringTie	exon	513974167	513974814	1000	+	.	transcript_id "STRG.51413.1"; gene_id "STRG.51413";
chr6A	StringTie	exon	513974926	513974975	1000	+	.	transcript_id "STRG.51413.1"; gene_id "STRG.51413";
chr6A	StringTie	exon	513975133	513975606	1000	+	.	transcript_id "STRG.51413.1"; gene_id "STRG.51413";
chr6A	StringTie	transcript	513972197	513975606	1000	+	.	transcript_id "STRG.51413.2"; gene_id "STRG.51413"
chr6A	StringTie	exon	513972197	513972656	1000	+	.	transcript_id "STRG.51413.2"; gene_id "STRG.51413";
chr6A	StringTie	exon	513974167	513974814	1000	+	.	transcript_id "STRG.51413.2"; gene_id "STRG.51413";
chr6A	StringTie	exon	513974926	513975606	1000	+	.	transcript_id "STRG.51413.2"; gene_id "STRG.51413";
chr6A	StringTie	transcript	513972197	513975606	1000	+	.	transcript_id "STRG.51413.3"; gene_id "STRG.51413"
chr6A	StringTie	exon	513972197	513972656	1000	+	.	transcript_id "STRG.51413.3"; gene_id "STRG.51413";
chr6A	StringTie	exon	513974167	513975606	1000	+	.	transcript_id "STRG.51413.3"; gene_id "STRG.51413";
chr6A	StringTie	transcript	513976396	513978084	1000	+	.	transcript_id "STRG.51412.1"; gene_id "STRG.51412"
chr6A	StringTie	exon	513976396	513976740	1000	+	.	transcript_id "STRG.51412.1"; gene_id "STRG.51412";
chr6A	StringTie	exon	513977189	513978084	1000	+	.	transcript_id "STRG.51412.1"; gene_id "STRG.51412";
chr6A	StringTie	transcript	514397999	514403189	1000	+	.	transcript_id "STRG.51414.1"; gene_id "STRG.51414"
chr6A	StringTie	exon	514397999	514398207	1000	+	.	transcript_id "STRG.51414.1"; gene_id "STRG.51414";
chr6A	StringTie	exon	514398395	514398716	1000	+	.	transcript_id "STRG.51414.1"; gene_id "STRG.51414";
chr6A	StringTie	exon	514402660	514403189	1000	+	.	transcript_id "STRG.51414.1"; gene_id "STRG.51414";
chr6A	StringTie	transcript	515364333	515367677	1000	-	.	transcript_id "STRG.51415.1"; gene_id "STRG.51415"
chr6A	StringTie	exon	515364333	515364606	1000	-	.	transcript_id "STRG.51415.1"; gene_id "STRG.51415";
chr6A	StringTie	exon	515365476	515365682	1000	-	.	transcript_id "STRG.51415.1"; gene_id "STRG.51415";
chr6A	StringTie	exon	515366379	515367083	1000	-	.	transcript_id "STRG.51415.1"; gene_id "STRG.51415";
chr6A	StringTie	exon	515367198	515367677	1000	-	.	transcript_id "STRG.51415.1"; gene_id "STRG.51415";
chr6A	StringTie	transcript	515364333	515367677	1000	-	.	transcript_id "STRG.51415.2"; gene_id "STRG.51415"
chr6A	StringTie	exon	515364333	515364606	1000	-	.	transcript_id "STRG.51415.2"; gene_id "STRG.51415";
chr6A	StringTie	exon	515365476	515365682	1000	-	.	transcript_id "STRG.51415.2"; gene_id "STRG.51415";
chr6A	StringTie	exon	515366379	515366495	1000	-	.	transcript_id "STRG.51415.2"; gene_id "STRG.51415";
chr6A	StringTie	exon	515367198	515367677	1000	-	.	transcript_id "STRG.51415.2"; gene_id "STRG.51415";
chr6A	StringTie	transcript	515364333	515367677	1000	-	.	transcript_id "STRG.51415.3"; gene_id "STRG.51415"
chr6A	StringTie	exon	515364333	515365682	1000	-	.	transcript_id "STRG.51415.3"; gene_id "STRG.51415";
chr6A	StringTie	exon	515366379	515367677	1000	-	.	transcript_id "STRG.51415.3"; gene_id "STRG.51415";
chr6A	StringTie	transcript	515364333	515367677	1000	-	.	transcript_id "STRG.51415.4"; gene_id "STRG.51415"
chr6A	StringTie	exon	515364333	515364606	1000	-	.	transcript_id "STRG.51415.4"; gene_id "STRG.51415";
chr6A	StringTie	exon	515365295	515365387	1000	-	.	transcript_id "STRG.51415.4"; gene_id "STRG.51415";
chr6A	StringTie	exon	515365476	515365682	1000	-	.	transcript_id "STRG.51415.4"; gene_id "STRG.51415";
chr6A	StringTie	exon	515366379	515367083	1000	-	.	transcript_id "STRG.51415.4"; gene_id "STRG.51415";
chr6A	StringTie	exon	515367198	515367677	1000	-	.	transcript_id "STRG.51415.4"; gene_id "STRG.51415";
chr6A	StringTie	transcript	515364333	515367677	1000	-	.	transcript_id "STRG.51415.5"; gene_id "STRG.51415"
chr6A	StringTie	exon	515364333	515364606	1000	-	.	transcript_id "STRG.51415.5"; gene_id "STRG.51415";
chr6A	StringTie	exon	515365476	515365682	1000	-	.	transcript_id "STRG.51415.5"; gene_id "STRG.51415";
chr6A	StringTie	exon	515366232	515366288	1000	-	.	transcript_id "STRG.51415.5"; gene_id "STRG.51415";
chr6A	StringTie	exon	515366379	515367083	1000	-	.	transcript_id "STRG.51415.5"; gene_id "STRG.51415";
chr6A	StringTie	exon	515367198	515367677	1000	-	.	transcript_id "STRG.51415.5"; gene_id "STRG.51415";
chr6A	StringTie	transcript	515364607	515367677	1000	-	.	transcript_id "STRG.51415.6"; gene_id "STRG.51415"
chr6A	StringTie	exon	515364607	515365387	1000	-	.	transcript_id "STRG.51415.6"; gene_id "STRG.51415";
chr6A	StringTie	exon	515365476	515365682	1000	-	.	transcript_id "STRG.51415.6"; gene_id "STRG.51415";
chr6A	StringTie	exon	515366379	515367083	1000	-	.	transcript_id "STRG.51415.6"; gene_id "STRG.51415";
chr6A	StringTie	exon	515367198	515367677	1000	-	.	transcript_id "STRG.51415.6"; gene_id "STRG.51415";
chr6A	StringTie	transcript	515380033	515389054	1000	-	.	transcript_id "STRG.51416.1"; gene_id "STRG.51416"
chr6A	StringTie	exon	515380033	515380801	1000	-	.	transcript_id "STRG.51416.1"; gene_id "STRG.51416";
chr6A	StringTie	exon	515381295	515381360	1000	-	.	transcript_id "STRG.51416.1"; gene_id "STRG.51416";
chr6A	StringTie	exon	515381886	515381993	1000	-	.	transcript_id "STRG.51416.1"; gene_id "STRG.51416";
chr6A	StringTie	exon	515382066	515382375	1000	-	.	transcript_id "STRG.51416.1"; gene_id "STRG.51416";
chr6A	StringTie	exon	515382728	515382847	1000	-	.	transcript_id "STRG.51416.1"; gene_id "STRG.51416";
chr6A	StringTie	exon	515383234	515383274	1000	-	.	transcript_id "STRG.51416.1"; gene_id "STRG.51416";
chr6A	StringTie	exon	515383344	515383400	1000	-	.	transcript_id "STRG.51416.1"; gene_id "STRG.51416";
chr6A	StringTie	exon	515383488	515383646	1000	-	.	transcript_id "STRG.51416.1"; gene_id "STRG.51416";
chr6A	StringTie	exon	515383875	515383943	1000	-	.	transcript_id "STRG.51416.1"; gene_id "STRG.51416";
chr6A	StringTie	exon	515384019	515384126	1000	-	.	transcript_id "STRG.51416.1"; gene_id "STRG.51416";
chr6A	StringTie	exon	515384231	515384362	1000	-	.	transcript_id "STRG.51416.1"; gene_id "STRG.51416";
chr6A	StringTie	exon	515385014	515385100	1000	-	.	transcript_id "STRG.51416.1"; gene_id "STRG.51416";
chr6A	StringTie	exon	515385174	515385344	1000	-	.	transcript_id "STRG.51416.1"; gene_id "STRG.51416";
chr6A	StringTie	exon	515385428	515385562	1000	-	.	transcript_id "STRG.51416.1"; gene_id "STRG.51416";
chr6A	StringTie	exon	515386103	515386204	1000	-	.	transcript_id "STRG.51416.1"; gene_id "STRG.51416";
chr6A	StringTie	exon	515386322	515386430	1000	-	.	transcript_id "STRG.51416.1"; gene_id "STRG.51416";
chr6A	StringTie	exon	515387340	515387458	1000	-	.	transcript_id "STRG.51416.1"; gene_id "STRG.51416";
chr6A	StringTie	exon	515388256	515388360	1000	-	.	transcript_id "STRG.51416.1"; gene_id "STRG.51416";
chr6A	StringTie	exon	515388700	515389054	1000	-	.	transcript_id "STRG.51416.1"; gene_id "STRG.51416";
chr6A	StringTie	transcript	515380033	515393811	1000	-	.	transcript_id "STRG.51416.2"; gene_id "STRG.51416"
chr6A	StringTie	exon	515380033	515380801	1000	-	.	transcript_id "STRG.51416.2"; gene_id "STRG.51416";
chr6A	StringTie	exon	515381295	515381360	1000	-	.	transcript_id "STRG.51416.2"; gene_id "STRG.51416";
chr6A	StringTie	exon	515381886	515381993	1000	-	.	transcript_id "STRG.51416.2"; gene_id "STRG.51416";
chr6A	StringTie	exon	515382066	515382375	1000	-	.	transcript_id "STRG.51416.2"; gene_id "STRG.51416";
chr6A	StringTie	exon	515382728	515382847	1000	-	.	transcript_id "STRG.51416.2"; gene_id "STRG.51416";
chr6A	StringTie	exon	515383234	515383274	1000	-	.	transcript_id "STRG.51416.2"; gene_id "STRG.51416";
chr6A	StringTie	exon	515383344	515383400	1000	-	.	transcript_id "STRG.51416.2"; gene_id "STRG.51416";
chr6A	StringTie	exon	515383488	515383646	1000	-	.	transcript_id "STRG.51416.2"; gene_id "STRG.51416";
chr6A	StringTie	exon	515383875	515383943	1000	-	.	transcript_id "STRG.51416.2"; gene_id "STRG.51416";
chr6A	StringTie	exon	515384019	515384126	1000	-	.	transcript_id "STRG.51416.2"; gene_id "STRG.51416";
chr6A	StringTie	exon	515384231	515384362	1000	-	.	transcript_id "STRG.51416.2"; gene_id "STRG.51416";
chr6A	StringTie	exon	515385014	515385100	1000	-	.	transcript_id "STRG.51416.2"; gene_id "STRG.51416";
chr6A	StringTie	exon	515385174	515385344	1000	-	.	transcript_id "STRG.51416.2"; gene_id "STRG.51416";
chr6A	StringTie	exon	515385428	515385562	1000	-	.	transcript_id "STRG.51416.2"; gene_id "STRG.51416";
chr6A	StringTie	exon	515386103	515386204	1000	-	.	transcript_id "STRG.51416.2"; gene_id "STRG.51416";
chr6A	StringTie	exon	515386322	515386430	1000	-	.	transcript_id "STRG.51416.2"; gene_id "STRG.51416";
chr6A	StringTie	exon	515387340	515387458	1000	-	.	transcript_id "STRG.51416.2"; gene_id "STRG.51416";
chr6A	StringTie	exon	515388256	515388360	1000	-	.	transcript_id "STRG.51416.2"; gene_id "STRG.51416";
chr6A	StringTie	exon	515388700	515389054	1000	-	.	transcript_id "STRG.51416.2"; gene_id "STRG.51416";
chr6A	StringTie	exon	515390128	515390256	1000	-	.	transcript_id "STRG.51416.2"; gene_id "STRG.51416";
chr6A	StringTie	exon	515390328	515390463	1000	-	.	transcript_id "STRG.51416.2"; gene_id "STRG.51416";
chr6A	StringTie	exon	515390773	515390874	1000	-	.	transcript_id "STRG.51416.2"; gene_id "STRG.51416";
chr6A	StringTie	exon	515390970	515391163	1000	-	.	transcript_id "STRG.51416.2"; gene_id "STRG.51416";
chr6A	StringTie	exon	515391882	515392038	1000	-	.	transcript_id "STRG.51416.2"; gene_id "STRG.51416";
chr6A	StringTie	exon	515392208	515392339	1000	-	.	transcript_id "STRG.51416.2"; gene_id "STRG.51416";
chr6A	StringTie	exon	515392430	515392619	1000	-	.	transcript_id "STRG.51416.2"; gene_id "STRG.51416";
chr6A	StringTie	exon	515392960	515393021	1000	-	.	transcript_id "STRG.51416.2"; gene_id "STRG.51416";
chr6A	StringTie	exon	515393570	515393811	1000	-	.	transcript_id "STRG.51416.2"; gene_id "STRG.51416";
chr6A	StringTie	transcript	515982936	515985958	1000	+	.	transcript_id "STRG.51417.1"; gene_id "STRG.51417"
chr6A	StringTie	exon	515982936	515983553	1000	+	.	transcript_id "STRG.51417.1"; gene_id "STRG.51417";
chr6A	StringTie	exon	515983877	515984050	1000	+	.	transcript_id "STRG.51417.1"; gene_id "STRG.51417";
chr6A	StringTie	exon	515984167	515984259	1000	+	.	transcript_id "STRG.51417.1"; gene_id "STRG.51417";
chr6A	StringTie	exon	515984369	515984437	1000	+	.	transcript_id "STRG.51417.1"; gene_id "STRG.51417";
chr6A	StringTie	exon	515984722	515984928	1000	+	.	transcript_id "STRG.51417.1"; gene_id "STRG.51417";
chr6A	StringTie	exon	515985296	515985421	1000	+	.	transcript_id "STRG.51417.1"; gene_id "STRG.51417";
chr6A	StringTie	exon	515985530	515985958	1000	+	.	transcript_id "STRG.51417.1"; gene_id "STRG.51417";
chr6A	StringTie	transcript	515985754	515989636	1000	-	.	transcript_id "STRG.51418.1"; gene_id "STRG.51418"
chr6A	StringTie	exon	515985754	515986717	1000	-	.	transcript_id "STRG.51418.1"; gene_id "STRG.51418";
chr6A	StringTie	exon	515986819	515987046	1000	-	.	transcript_id "STRG.51418.1"; gene_id "STRG.51418";
chr6A	StringTie	exon	515987141	515987424	1000	-	.	transcript_id "STRG.51418.1"; gene_id "STRG.51418";
chr6A	StringTie	exon	515988833	515989636	1000	-	.	transcript_id "STRG.51418.1"; gene_id "STRG.51418";
chr6A	StringTie	transcript	516158601	516161788	1000	+	.	transcript_id "STRG.51419.1"; gene_id "STRG.51419"
chr6A	StringTie	exon	516158601	516159163	1000	+	.	transcript_id "STRG.51419.1"; gene_id "STRG.51419";
chr6A	StringTie	exon	516161011	516161788	1000	+	.	transcript_id "STRG.51419.1"; gene_id "STRG.51419";
chr6A	StringTie	transcript	516162063	516164251	1000	-	.	transcript_id "STRG.51420.1"; gene_id "STRG.51420"
chr6A	StringTie	exon	516162063	516162561	1000	-	.	transcript_id "STRG.51420.1"; gene_id "STRG.51420";
chr6A	StringTie	exon	516164078	516164251	1000	-	.	transcript_id "STRG.51420.1"; gene_id "STRG.51420";
chr6A	StringTie	transcript	516404574	516409500	1000	-	.	transcript_id "STRG.51421.1"; gene_id "STRG.51421"
chr6A	StringTie	exon	516404574	516405086	1000	-	.	transcript_id "STRG.51421.1"; gene_id "STRG.51421";
chr6A	StringTie	exon	516405191	516405242	1000	-	.	transcript_id "STRG.51421.1"; gene_id "STRG.51421";
chr6A	StringTie	exon	516405847	516405891	1000	-	.	transcript_id "STRG.51421.1"; gene_id "STRG.51421";
chr6A	StringTie	exon	516406117	516408438	1000	-	.	transcript_id "STRG.51421.1"; gene_id "STRG.51421";
chr6A	StringTie	exon	516408916	516409500	1000	-	.	transcript_id "STRG.51421.1"; gene_id "STRG.51421";
chr6A	StringTie	transcript	516404574	516409500	1000	-	.	transcript_id "STRG.51421.2"; gene_id "STRG.51421"
chr6A	StringTie	exon	516404574	516405086	1000	-	.	transcript_id "STRG.51421.2"; gene_id "STRG.51421";
chr6A	StringTie	exon	516405191	516405242	1000	-	.	transcript_id "STRG.51421.2"; gene_id "STRG.51421";
chr6A	StringTie	exon	516405847	516405891	1000	-	.	transcript_id "STRG.51421.2"; gene_id "STRG.51421";
chr6A	StringTie	exon	516406117	516408185	1000	-	.	transcript_id "STRG.51421.2"; gene_id "STRG.51421";
chr6A	StringTie	exon	516408264	516408375	1000	-	.	transcript_id "STRG.51421.2"; gene_id "STRG.51421";
chr6A	StringTie	exon	516408720	516408822	1000	-	.	transcript_id "STRG.51421.2"; gene_id "STRG.51421";
chr6A	StringTie	exon	516408916	516409500	1000	-	.	transcript_id "STRG.51421.2"; gene_id "STRG.51421";
chr6A	StringTie	transcript	516404574	516409500	1000	-	.	transcript_id "STRG.51421.3"; gene_id "STRG.51421"
chr6A	StringTie	exon	516404574	516405086	1000	-	.	transcript_id "STRG.51421.3"; gene_id "STRG.51421";
chr6A	StringTie	exon	516405191	516405242	1000	-	.	transcript_id "STRG.51421.3"; gene_id "STRG.51421";
chr6A	StringTie	exon	516405847	516405891	1000	-	.	transcript_id "STRG.51421.3"; gene_id "STRG.51421";
chr6A	StringTie	exon	516406117	516406212	1000	-	.	transcript_id "STRG.51421.3"; gene_id "STRG.51421";
chr6A	StringTie	exon	516408324	516408438	1000	-	.	transcript_id "STRG.51421.3"; gene_id "STRG.51421";
chr6A	StringTie	exon	516408618	516408822	1000	-	.	transcript_id "STRG.51421.3"; gene_id "STRG.51421";
chr6A	StringTie	exon	516408916	516409500	1000	-	.	transcript_id "STRG.51421.3"; gene_id "STRG.51421";
chr6A	StringTie	transcript	516404574	516409500	1000	-	.	transcript_id "STRG.51421.4"; gene_id "STRG.51421"
chr6A	StringTie	exon	516404574	516405086	1000	-	.	transcript_id "STRG.51421.4"; gene_id "STRG.51421";
chr6A	StringTie	exon	516405191	516405242	1000	-	.	transcript_id "STRG.51421.4"; gene_id "STRG.51421";
chr6A	StringTie	exon	516405847	516405891	1000	-	.	transcript_id "STRG.51421.4"; gene_id "STRG.51421";
chr6A	StringTie	exon	516406117	516406212	1000	-	.	transcript_id "STRG.51421.4"; gene_id "STRG.51421";
chr6A	StringTie	exon	516408324	516408438	1000	-	.	transcript_id "STRG.51421.4"; gene_id "STRG.51421";
chr6A	StringTie	exon	516408916	516409500	1000	-	.	transcript_id "STRG.51421.4"; gene_id "STRG.51421";
chr6A	StringTie	transcript	516404574	516409500	1000	-	.	transcript_id "STRG.51421.5"; gene_id "STRG.51421"
chr6A	StringTie	exon	516404574	516405086	1000	-	.	transcript_id "STRG.51421.5"; gene_id "STRG.51421";
chr6A	StringTie	exon	516405191	516405242	1000	-	.	transcript_id "STRG.51421.5"; gene_id "STRG.51421";
chr6A	StringTie	exon	516405847	516405891	1000	-	.	transcript_id "STRG.51421.5"; gene_id "STRG.51421";
chr6A	StringTie	exon	516406117	516408438	1000	-	.	transcript_id "STRG.51421.5"; gene_id "STRG.51421";
chr6A	StringTie	exon	516408618	516408822	1000	-	.	transcript_id "STRG.51421.5"; gene_id "STRG.51421";
chr6A	StringTie	exon	516408916	516409500	1000	-	.	transcript_id "STRG.51421.5"; gene_id "STRG.51421";
chr6A	StringTie	transcript	516404574	516409500	1000	-	.	transcript_id "STRG.51421.6"; gene_id "STRG.51421"
chr6A	StringTie	exon	516404574	516405086	1000	-	.	transcript_id "STRG.51421.6"; gene_id "STRG.51421";
chr6A	StringTie	exon	516405191	516405242	1000	-	.	transcript_id "STRG.51421.6"; gene_id "STRG.51421";
chr6A	StringTie	exon	516405847	516405891	1000	-	.	transcript_id "STRG.51421.6"; gene_id "STRG.51421";
chr6A	StringTie	exon	516406117	516408185	1000	-	.	transcript_id "STRG.51421.6"; gene_id "STRG.51421";
chr6A	StringTie	exon	516408264	516408438	1000	-	.	transcript_id "STRG.51421.6"; gene_id "STRG.51421";
chr6A	StringTie	exon	516408916	516409500	1000	-	.	transcript_id "STRG.51421.6"; gene_id "STRG.51421";
chr6A	StringTie	transcript	516404574	516409500	1000	-	.	transcript_id "STRG.51421.7"; gene_id "STRG.51421"
chr6A	StringTie	exon	516404574	516405086	1000	-	.	transcript_id "STRG.51421.7"; gene_id "STRG.51421";
chr6A	StringTie	exon	516405191	516405242	1000	-	.	transcript_id "STRG.51421.7"; gene_id "STRG.51421";
chr6A	StringTie	exon	516405847	516405891	1000	-	.	transcript_id "STRG.51421.7"; gene_id "STRG.51421";
chr6A	StringTie	exon	516406117	516406212	1000	-	.	transcript_id "STRG.51421.7"; gene_id "STRG.51421";
chr6A	StringTie	exon	516408324	516408438	1000	-	.	transcript_id "STRG.51421.7"; gene_id "STRG.51421";
chr6A	StringTie	exon	516408618	516409500	1000	-	.	transcript_id "STRG.51421.7"; gene_id "STRG.51421";
chr6A	StringTie	transcript	516404574	516409500	1000	-	.	transcript_id "STRG.51421.8"; gene_id "STRG.51421"
chr6A	StringTie	exon	516404574	516405086	1000	-	.	transcript_id "STRG.51421.8"; gene_id "STRG.51421";
chr6A	StringTie	exon	516405191	516405242	1000	-	.	transcript_id "STRG.51421.8"; gene_id "STRG.51421";
chr6A	StringTie	exon	516405847	516405891	1000	-	.	transcript_id "STRG.51421.8"; gene_id "STRG.51421";
chr6A	StringTie	exon	516406117	516408438	1000	-	.	transcript_id "STRG.51421.8"; gene_id "STRG.51421";
chr6A	StringTie	exon	516408618	516409500	1000	-	.	transcript_id "STRG.51421.8"; gene_id "STRG.51421";
chr6A	StringTie	transcript	516645335	516646839	1000	+	.	transcript_id "STRG.51422.1"; gene_id "STRG.51422"
chr6A	StringTie	exon	516645335	516646839	1000	+	.	transcript_id "STRG.51422.1"; gene_id "STRG.51422";
chr6A	StringTie	transcript	516684780	516685343	1000	+	.	transcript_id "STRG.51423.1"; gene_id "STRG.51423"
chr6A	StringTie	exon	516684780	516685343	1000	+	.	transcript_id "STRG.51423.1"; gene_id "STRG.51423";
chr6A	StringTie	transcript	516685753	516690080	1000	-	.	transcript_id "STRG.51424.1"; gene_id "STRG.51424"
chr6A	StringTie	exon	516685753	516686352	1000	-	.	transcript_id "STRG.51424.1"; gene_id "STRG.51424";
chr6A	StringTie	exon	516686446	516686536	1000	-	.	transcript_id "STRG.51424.1"; gene_id "STRG.51424";
chr6A	StringTie	exon	516686690	516686723	1000	-	.	transcript_id "STRG.51424.1"; gene_id "STRG.51424";
chr6A	StringTie	exon	516686851	516686948	1000	-	.	transcript_id "STRG.51424.1"; gene_id "STRG.51424";
chr6A	StringTie	exon	516687626	516687695	1000	-	.	transcript_id "STRG.51424.1"; gene_id "STRG.51424";
chr6A	StringTie	exon	516687944	516688722	1000	-	.	transcript_id "STRG.51424.1"; gene_id "STRG.51424";
chr6A	StringTie	exon	516688829	516688916	1000	-	.	transcript_id "STRG.51424.1"; gene_id "STRG.51424";
chr6A	StringTie	exon	516689845	516690080	1000	-	.	transcript_id "STRG.51424.1"; gene_id "STRG.51424";
chr6A	StringTie	transcript	516685753	516690080	1000	-	.	transcript_id "STRG.51424.2"; gene_id "STRG.51424"
chr6A	StringTie	exon	516685753	516686536	1000	-	.	transcript_id "STRG.51424.2"; gene_id "STRG.51424";
chr6A	StringTie	exon	516686690	516686723	1000	-	.	transcript_id "STRG.51424.2"; gene_id "STRG.51424";
chr6A	StringTie	exon	516686851	516686948	1000	-	.	transcript_id "STRG.51424.2"; gene_id "STRG.51424";
chr6A	StringTie	exon	516687626	516687695	1000	-	.	transcript_id "STRG.51424.2"; gene_id "STRG.51424";
chr6A	StringTie	exon	516687944	516688722	1000	-	.	transcript_id "STRG.51424.2"; gene_id "STRG.51424";
chr6A	StringTie	exon	516688829	516688916	1000	-	.	transcript_id "STRG.51424.2"; gene_id "STRG.51424";
chr6A	StringTie	exon	516689845	516690080	1000	-	.	transcript_id "STRG.51424.2"; gene_id "STRG.51424";
chr6A	StringTie	transcript	516685753	516690080	1000	-	.	transcript_id "STRG.51424.3"; gene_id "STRG.51424"
chr6A	StringTie	exon	516685753	516686352	1000	-	.	transcript_id "STRG.51424.3"; gene_id "STRG.51424";
chr6A	StringTie	exon	516686446	516686536	1000	-	.	transcript_id "STRG.51424.3"; gene_id "STRG.51424";
chr6A	StringTie	exon	516686657	516686723	1000	-	.	transcript_id "STRG.51424.3"; gene_id "STRG.51424";
chr6A	StringTie	exon	516686851	516686948	1000	-	.	transcript_id "STRG.51424.3"; gene_id "STRG.51424";
chr6A	StringTie	exon	516687626	516687695	1000	-	.	transcript_id "STRG.51424.3"; gene_id "STRG.51424";
chr6A	StringTie	exon	516687944	516688722	1000	-	.	transcript_id "STRG.51424.3"; gene_id "STRG.51424";
chr6A	StringTie	exon	516688829	516688916	1000	-	.	transcript_id "STRG.51424.3"; gene_id "STRG.51424";
chr6A	StringTie	exon	516689845	516690080	1000	-	.	transcript_id "STRG.51424.3"; gene_id "STRG.51424";
chr6A	StringTie	transcript	516685753	516690080	1000	-	.	transcript_id "STRG.51424.4"; gene_id "STRG.51424"
chr6A	StringTie	exon	516685753	516686536	1000	-	.	transcript_id "STRG.51424.4"; gene_id "STRG.51424";
chr6A	StringTie	exon	516686657	516686723	1000	-	.	transcript_id "STRG.51424.4"; gene_id "STRG.51424";
chr6A	StringTie	exon	516686851	516686948	1000	-	.	transcript_id "STRG.51424.4"; gene_id "STRG.51424";
chr6A	StringTie	exon	516687626	516687695	1000	-	.	transcript_id "STRG.51424.4"; gene_id "STRG.51424";
chr6A	StringTie	exon	516687944	516688722	1000	-	.	transcript_id "STRG.51424.4"; gene_id "STRG.51424";
chr6A	StringTie	exon	516688829	516688916	1000	-	.	transcript_id "STRG.51424.4"; gene_id "STRG.51424";
chr6A	StringTie	exon	516689845	516690080	1000	-	.	transcript_id "STRG.51424.4"; gene_id "STRG.51424";
chr6A	StringTie	transcript	516685753	516690080	1000	-	.	transcript_id "STRG.51424.5"; gene_id "STRG.51424"
chr6A	StringTie	exon	516685753	516686536	1000	-	.	transcript_id "STRG.51424.5"; gene_id "STRG.51424";
chr6A	StringTie	exon	516686690	516686948	1000	-	.	transcript_id "STRG.51424.5"; gene_id "STRG.51424";
chr6A	StringTie	exon	516687626	516687695	1000	-	.	transcript_id "STRG.51424.5"; gene_id "STRG.51424";
chr6A	StringTie	exon	516687944	516688722	1000	-	.	transcript_id "STRG.51424.5"; gene_id "STRG.51424";
chr6A	StringTie	exon	516688829	516688916	1000	-	.	transcript_id "STRG.51424.5"; gene_id "STRG.51424";
chr6A	StringTie	exon	516689845	516690080	1000	-	.	transcript_id "STRG.51424.5"; gene_id "STRG.51424";
chr6A	StringTie	transcript	516730685	516737623	1000	-	.	transcript_id "STRG.51425.1"; gene_id "STRG.51425"
chr6A	StringTie	exon	516730685	516731174	1000	-	.	transcript_id "STRG.51425.1"; gene_id "STRG.51425";
chr6A	StringTie	exon	516732553	516732610	1000	-	.	transcript_id "STRG.51425.1"; gene_id "STRG.51425";
chr6A	StringTie	exon	516734118	516734239	1000	-	.	transcript_id "STRG.51425.1"; gene_id "STRG.51425";
chr6A	StringTie	exon	516734313	516734402	1000	-	.	transcript_id "STRG.51425.1"; gene_id "STRG.51425";
chr6A	StringTie	exon	516734647	516734708	1000	-	.	transcript_id "STRG.51425.1"; gene_id "STRG.51425";
chr6A	StringTie	exon	516734799	516734867	1000	-	.	transcript_id "STRG.51425.1"; gene_id "STRG.51425";
chr6A	StringTie	exon	516735045	516735111	1000	-	.	transcript_id "STRG.51425.1"; gene_id "STRG.51425";
chr6A	StringTie	exon	516737345	516737623	1000	-	.	transcript_id "STRG.51425.1"; gene_id "STRG.51425";
chr6A	StringTie	transcript	516730685	516737623	1000	-	.	transcript_id "STRG.51425.2"; gene_id "STRG.51425"
chr6A	StringTie	exon	516730685	516731174	1000	-	.	transcript_id "STRG.51425.2"; gene_id "STRG.51425";
chr6A	StringTie	exon	516732553	516734036	1000	-	.	transcript_id "STRG.51425.2"; gene_id "STRG.51425";
chr6A	StringTie	exon	516734118	516734239	1000	-	.	transcript_id "STRG.51425.2"; gene_id "STRG.51425";
chr6A	StringTie	exon	516734313	516734402	1000	-	.	transcript_id "STRG.51425.2"; gene_id "STRG.51425";
chr6A	StringTie	exon	516734647	516734708	1000	-	.	transcript_id "STRG.51425.2"; gene_id "STRG.51425";
chr6A	StringTie	exon	516734799	516734867	1000	-	.	transcript_id "STRG.51425.2"; gene_id "STRG.51425";
chr6A	StringTie	exon	516735045	516735111	1000	-	.	transcript_id "STRG.51425.2"; gene_id "STRG.51425";
chr6A	StringTie	exon	516737345	516737623	1000	-	.	transcript_id "STRG.51425.2"; gene_id "STRG.51425";
chr6A	StringTie	transcript	516730685	516737623	1000	-	.	transcript_id "STRG.51425.3"; gene_id "STRG.51425"
chr6A	StringTie	exon	516730685	516731174	1000	-	.	transcript_id "STRG.51425.3"; gene_id "STRG.51425";
chr6A	StringTie	exon	516732553	516732610	1000	-	.	transcript_id "STRG.51425.3"; gene_id "STRG.51425";
chr6A	StringTie	exon	516732782	516734036	1000	-	.	transcript_id "STRG.51425.3"; gene_id "STRG.51425";
chr6A	StringTie	exon	516734118	516734239	1000	-	.	transcript_id "STRG.51425.3"; gene_id "STRG.51425";
chr6A	StringTie	exon	516734313	516734402	1000	-	.	transcript_id "STRG.51425.3"; gene_id "STRG.51425";
chr6A	StringTie	exon	516734647	516734708	1000	-	.	transcript_id "STRG.51425.3"; gene_id "STRG.51425";
chr6A	StringTie	exon	516734799	516734867	1000	-	.	transcript_id "STRG.51425.3"; gene_id "STRG.51425";
chr6A	StringTie	exon	516735045	516735111	1000	-	.	transcript_id "STRG.51425.3"; gene_id "STRG.51425";
chr6A	StringTie	exon	516737345	516737623	1000	-	.	transcript_id "STRG.51425.3"; gene_id "STRG.51425";
chr6A	StringTie	transcript	516730685	516737623	1000	-	.	transcript_id "STRG.51425.4"; gene_id "STRG.51425"
chr6A	StringTie	exon	516730685	516731174	1000	-	.	transcript_id "STRG.51425.4"; gene_id "STRG.51425";
chr6A	StringTie	exon	516731954	516732041	1000	-	.	transcript_id "STRG.51425.4"; gene_id "STRG.51425";
chr6A	StringTie	exon	516732553	516732610	1000	-	.	transcript_id "STRG.51425.4"; gene_id "STRG.51425";
chr6A	StringTie	exon	516734118	516734239	1000	-	.	transcript_id "STRG.51425.4"; gene_id "STRG.51425";
chr6A	StringTie	exon	516734313	516734402	1000	-	.	transcript_id "STRG.51425.4"; gene_id "STRG.51425";
chr6A	StringTie	exon	516734647	516734708	1000	-	.	transcript_id "STRG.51425.4"; gene_id "STRG.51425";
chr6A	StringTie	exon	516734799	516734867	1000	-	.	transcript_id "STRG.51425.4"; gene_id "STRG.51425";
chr6A	StringTie	exon	516735045	516735111	1000	-	.	transcript_id "STRG.51425.4"; gene_id "STRG.51425";
chr6A	StringTie	exon	516737345	516737623	1000	-	.	transcript_id "STRG.51425.4"; gene_id "STRG.51425";
chr6A	StringTie	transcript	517451300	517454459	1000	+	.	transcript_id "STRG.51426.1"; gene_id "STRG.51426"
chr6A	StringTie	exon	517451300	517451377	1000	+	.	transcript_id "STRG.51426.1"; gene_id "STRG.51426";
chr6A	StringTie	exon	517452537	517453017	1000	+	.	transcript_id "STRG.51426.1"; gene_id "STRG.51426";
chr6A	StringTie	exon	517453366	517453737	1000	+	.	transcript_id "STRG.51426.1"; gene_id "STRG.51426";
chr6A	StringTie	exon	517453836	517454459	1000	+	.	transcript_id "STRG.51426.1"; gene_id "STRG.51426";
chr6A	StringTie	transcript	517456205	517460236	1000	+	.	transcript_id "STRG.51427.1"; gene_id "STRG.51427"
chr6A	StringTie	exon	517456205	517456604	1000	+	.	transcript_id "STRG.51427.1"; gene_id "STRG.51427";
chr6A	StringTie	exon	517456811	517456957	1000	+	.	transcript_id "STRG.51427.1"; gene_id "STRG.51427";
chr6A	StringTie	exon	517457047	517457194	1000	+	.	transcript_id "STRG.51427.1"; gene_id "STRG.51427";
chr6A	StringTie	exon	517457299	517457552	1000	+	.	transcript_id "STRG.51427.1"; gene_id "STRG.51427";
chr6A	StringTie	exon	517457994	517458371	1000	+	.	transcript_id "STRG.51427.1"; gene_id "STRG.51427";
chr6A	StringTie	exon	517458834	517459142	1000	+	.	transcript_id "STRG.51427.1"; gene_id "STRG.51427";
chr6A	StringTie	exon	517459239	517459439	1000	+	.	transcript_id "STRG.51427.1"; gene_id "STRG.51427";
chr6A	StringTie	exon	517459666	517460236	1000	+	.	transcript_id "STRG.51427.1"; gene_id "STRG.51427";
chr6A	StringTie	transcript	517461162	517464009	1000	+	.	transcript_id "STRG.51428.1"; gene_id "STRG.51428"
chr6A	StringTie	exon	517461162	517461995	1000	+	.	transcript_id "STRG.51428.1"; gene_id "STRG.51428";
chr6A	StringTie	exon	517462106	517462172	1000	+	.	transcript_id "STRG.51428.1"; gene_id "STRG.51428";
chr6A	StringTie	exon	517463017	517463238	1000	+	.	transcript_id "STRG.51428.1"; gene_id "STRG.51428";
chr6A	StringTie	exon	517463321	517463445	1000	+	.	transcript_id "STRG.51428.1"; gene_id "STRG.51428";
chr6A	StringTie	exon	517463541	517464009	1000	+	.	transcript_id "STRG.51428.1"; gene_id "STRG.51428";
chr6A	StringTie	transcript	517933628	517938601	1000	+	.	transcript_id "STRG.51431.1"; gene_id "STRG.51431"
chr6A	StringTie	exon	517933628	517933849	1000	+	.	transcript_id "STRG.51431.1"; gene_id "STRG.51431";
chr6A	StringTie	exon	517933954	517934081	1000	+	.	transcript_id "STRG.51431.1"; gene_id "STRG.51431";
chr6A	StringTie	exon	517934203	517934373	1000	+	.	transcript_id "STRG.51431.1"; gene_id "STRG.51431";
chr6A	StringTie	exon	517934502	517934773	1000	+	.	transcript_id "STRG.51431.1"; gene_id "STRG.51431";
chr6A	StringTie	exon	517934882	517935053	1000	+	.	transcript_id "STRG.51431.1"; gene_id "STRG.51431";
chr6A	StringTie	exon	517935480	517935518	1000	+	.	transcript_id "STRG.51431.1"; gene_id "STRG.51431";
chr6A	StringTie	exon	517935621	517935689	1000	+	.	transcript_id "STRG.51431.1"; gene_id "STRG.51431";
chr6A	StringTie	exon	517935775	517935891	1000	+	.	transcript_id "STRG.51431.1"; gene_id "STRG.51431";
chr6A	StringTie	exon	517936205	517936416	1000	+	.	transcript_id "STRG.51431.1"; gene_id "STRG.51431";
chr6A	StringTie	exon	517936576	517936734	1000	+	.	transcript_id "STRG.51431.1"; gene_id "STRG.51431";
chr6A	StringTie	exon	517936817	517937016	1000	+	.	transcript_id "STRG.51431.1"; gene_id "STRG.51431";
chr6A	StringTie	exon	517937115	517937281	1000	+	.	transcript_id "STRG.51431.1"; gene_id "STRG.51431";
chr6A	StringTie	exon	517937364	517937460	1000	+	.	transcript_id "STRG.51431.1"; gene_id "STRG.51431";
chr6A	StringTie	exon	517937583	517937674	1000	+	.	transcript_id "STRG.51431.1"; gene_id "STRG.51431";
chr6A	StringTie	exon	517937883	517938601	1000	+	.	transcript_id "STRG.51431.1"; gene_id "STRG.51431";
chr6A	StringTie	transcript	518727141	518730603	1000	+	.	transcript_id "STRG.51429.1"; gene_id "STRG.51429"
chr6A	StringTie	exon	518727141	518728271	1000	+	.	transcript_id "STRG.51429.1"; gene_id "STRG.51429";
chr6A	StringTie	exon	518728982	518729070	1000	+	.	transcript_id "STRG.51429.1"; gene_id "STRG.51429";
chr6A	StringTie	exon	518730323	518730603	1000	+	.	transcript_id "STRG.51429.1"; gene_id "STRG.51429";
chr6A	StringTie	transcript	519119616	519127650	1000	+	.	transcript_id "STRG.51430.1"; gene_id "STRG.51430"
chr6A	StringTie	exon	519119616	519120269	1000	+	.	transcript_id "STRG.51430.1"; gene_id "STRG.51430";
chr6A	StringTie	exon	519124280	519124592	1000	+	.	transcript_id "STRG.51430.1"; gene_id "STRG.51430";
chr6A	StringTie	exon	519124991	519126707	1000	+	.	transcript_id "STRG.51430.1"; gene_id "STRG.51430";
chr6A	StringTie	exon	519126983	519127101	1000	+	.	transcript_id "STRG.51430.1"; gene_id "STRG.51430";
chr6A	StringTie	exon	519127272	519127650	1000	+	.	transcript_id "STRG.51430.1"; gene_id "STRG.51430";
chr6A	StringTie	transcript	519396089	519447947	1000	-	.	transcript_id "STRG.51432.1"; gene_id "STRG.51432"
chr6A	StringTie	exon	519396089	519398151	1000	-	.	transcript_id "STRG.51432.1"; gene_id "STRG.51432";
chr6A	StringTie	exon	519442137	519442212	1000	-	.	transcript_id "STRG.51432.1"; gene_id "STRG.51432";
chr6A	StringTie	exon	519442325	519442581	1000	-	.	transcript_id "STRG.51432.1"; gene_id "STRG.51432";
chr6A	StringTie	exon	519442941	519443064	1000	-	.	transcript_id "STRG.51432.1"; gene_id "STRG.51432";
chr6A	StringTie	exon	519444697	519445148	1000	-	.	transcript_id "STRG.51432.1"; gene_id "STRG.51432";
chr6A	StringTie	exon	519445540	519445702	1000	-	.	transcript_id "STRG.51432.1"; gene_id "STRG.51432";
chr6A	StringTie	exon	519446180	519446235	1000	-	.	transcript_id "STRG.51432.1"; gene_id "STRG.51432";
chr6A	StringTie	exon	519446335	519446460	1000	-	.	transcript_id "STRG.51432.1"; gene_id "STRG.51432";
chr6A	StringTie	exon	519446606	519447947	1000	-	.	transcript_id "STRG.51432.1"; gene_id "STRG.51432";
chr6A	StringTie	transcript	519412983	519450619	1000	-	.	transcript_id "STRG.51432.2"; gene_id "STRG.51432"
chr6A	StringTie	exon	519412983	519413727	1000	-	.	transcript_id "STRG.51432.2"; gene_id "STRG.51432";
chr6A	StringTie	exon	519442137	519442212	1000	-	.	transcript_id "STRG.51432.2"; gene_id "STRG.51432";
chr6A	StringTie	exon	519442325	519442581	1000	-	.	transcript_id "STRG.51432.2"; gene_id "STRG.51432";
chr6A	StringTie	exon	519442941	519443064	1000	-	.	transcript_id "STRG.51432.2"; gene_id "STRG.51432";
chr6A	StringTie	exon	519444697	519444956	1000	-	.	transcript_id "STRG.51432.2"; gene_id "STRG.51432";
chr6A	StringTie	exon	519445540	519445702	1000	-	.	transcript_id "STRG.51432.2"; gene_id "STRG.51432";
chr6A	StringTie	exon	519445871	519445935	1000	-	.	transcript_id "STRG.51432.2"; gene_id "STRG.51432";
chr6A	StringTie	exon	519446180	519446235	1000	-	.	transcript_id "STRG.51432.2"; gene_id "STRG.51432";
chr6A	StringTie	exon	519446335	519446460	1000	-	.	transcript_id "STRG.51432.2"; gene_id "STRG.51432";
chr6A	StringTie	exon	519449122	519449197	1000	-	.	transcript_id "STRG.51432.2"; gene_id "STRG.51432";
chr6A	StringTie	exon	519449310	519449566	1000	-	.	transcript_id "STRG.51432.2"; gene_id "STRG.51432";
chr6A	StringTie	exon	519449926	519450048	1000	-	.	transcript_id "STRG.51432.2"; gene_id "STRG.51432";
chr6A	StringTie	exon	519450519	519450619	1000	-	.	transcript_id "STRG.51432.2"; gene_id "STRG.51432";
chr6A	StringTie	transcript	519414879	519419242	1000	+	.	transcript_id "STRG.51433.1"; gene_id "STRG.51433"
chr6A	StringTie	exon	519414879	519415272	1000	+	.	transcript_id "STRG.51433.1"; gene_id "STRG.51433";
chr6A	StringTie	exon	519417262	519417361	1000	+	.	transcript_id "STRG.51433.1"; gene_id "STRG.51433";
chr6A	StringTie	exon	519417785	519417842	1000	+	.	transcript_id "STRG.51433.1"; gene_id "STRG.51433";
chr6A	StringTie	exon	519417939	519418045	1000	+	.	transcript_id "STRG.51433.1"; gene_id "STRG.51433";
chr6A	StringTie	exon	519418651	519419242	1000	+	.	transcript_id "STRG.51433.1"; gene_id "STRG.51433";
chr6A	StringTie	transcript	519420654	519422260	1000	+	.	transcript_id "STRG.51434.1"; gene_id "STRG.51434"
chr6A	StringTie	exon	519420654	519421179	1000	+	.	transcript_id "STRG.51434.1"; gene_id "STRG.51434";
chr6A	StringTie	exon	519421296	519422260	1000	+	.	transcript_id "STRG.51434.1"; gene_id "STRG.51434";
chr6A	StringTie	transcript	519441782	519447947	1000	-	.	transcript_id "STRG.51432.3"; gene_id "STRG.51432"
chr6A	StringTie	exon	519441782	519442212	1000	-	.	transcript_id "STRG.51432.3"; gene_id "STRG.51432";
chr6A	StringTie	exon	519442325	519442581	1000	-	.	transcript_id "STRG.51432.3"; gene_id "STRG.51432";
chr6A	StringTie	exon	519442941	519443064	1000	-	.	transcript_id "STRG.51432.3"; gene_id "STRG.51432";
chr6A	StringTie	exon	519443537	519444522	1000	-	.	transcript_id "STRG.51432.3"; gene_id "STRG.51432";
chr6A	StringTie	exon	519444697	519445148	1000	-	.	transcript_id "STRG.51432.3"; gene_id "STRG.51432";
chr6A	StringTie	exon	519445540	519446235	1000	-	.	transcript_id "STRG.51432.3"; gene_id "STRG.51432";
chr6A	StringTie	exon	519446368	519446460	1000	-	.	transcript_id "STRG.51432.3"; gene_id "STRG.51432";
chr6A	StringTie	exon	519446606	519447947	1000	-	.	transcript_id "STRG.51432.3"; gene_id "STRG.51432";
chr6A	StringTie	transcript	519441782	519447947	1000	-	.	transcript_id "STRG.51432.4"; gene_id "STRG.51432"
chr6A	StringTie	exon	519441782	519442212	1000	-	.	transcript_id "STRG.51432.4"; gene_id "STRG.51432";
chr6A	StringTie	exon	519442325	519442581	1000	-	.	transcript_id "STRG.51432.4"; gene_id "STRG.51432";
chr6A	StringTie	exon	519442941	519443064	1000	-	.	transcript_id "STRG.51432.4"; gene_id "STRG.51432";
chr6A	StringTie	exon	519444697	519445148	1000	-	.	transcript_id "STRG.51432.4"; gene_id "STRG.51432";
chr6A	StringTie	exon	519445540	519445702	1000	-	.	transcript_id "STRG.51432.4"; gene_id "STRG.51432";
chr6A	StringTie	exon	519446180	519446235	1000	-	.	transcript_id "STRG.51432.4"; gene_id "STRG.51432";
chr6A	StringTie	exon	519446335	519446460	1000	-	.	transcript_id "STRG.51432.4"; gene_id "STRG.51432";
chr6A	StringTie	exon	519446606	519447947	1000	-	.	transcript_id "STRG.51432.4"; gene_id "STRG.51432";
chr6A	StringTie	transcript	519441782	519447947	1000	-	.	transcript_id "STRG.51432.5"; gene_id "STRG.51432"
chr6A	StringTie	exon	519441782	519442212	1000	-	.	transcript_id "STRG.51432.5"; gene_id "STRG.51432";
chr6A	StringTie	exon	519442325	519442581	1000	-	.	transcript_id "STRG.51432.5"; gene_id "STRG.51432";
chr6A	StringTie	exon	519442941	519443064	1000	-	.	transcript_id "STRG.51432.5"; gene_id "STRG.51432";
chr6A	StringTie	exon	519443537	519444522	1000	-	.	transcript_id "STRG.51432.5"; gene_id "STRG.51432";
chr6A	StringTie	exon	519444697	519444956	1000	-	.	transcript_id "STRG.51432.5"; gene_id "STRG.51432";
chr6A	StringTie	exon	519445540	519445702	1000	-	.	transcript_id "STRG.51432.5"; gene_id "STRG.51432";
chr6A	StringTie	exon	519445871	519445935	1000	-	.	transcript_id "STRG.51432.5"; gene_id "STRG.51432";
chr6A	StringTie	exon	519446180	519446235	1000	-	.	transcript_id "STRG.51432.5"; gene_id "STRG.51432";
chr6A	StringTie	exon	519446335	519446460	1000	-	.	transcript_id "STRG.51432.5"; gene_id "STRG.51432";
chr6A	StringTie	exon	519446606	519447947	1000	-	.	transcript_id "STRG.51432.5"; gene_id "STRG.51432";
chr6A	StringTie	transcript	519441782	519447947	1000	-	.	transcript_id "STRG.51432.6"; gene_id "STRG.51432"
chr6A	StringTie	exon	519441782	519442212	1000	-	.	transcript_id "STRG.51432.6"; gene_id "STRG.51432";
chr6A	StringTie	exon	519442325	519442581	1000	-	.	transcript_id "STRG.51432.6"; gene_id "STRG.51432";
chr6A	StringTie	exon	519442941	519443064	1000	-	.	transcript_id "STRG.51432.6"; gene_id "STRG.51432";
chr6A	StringTie	exon	519444697	519444956	1000	-	.	transcript_id "STRG.51432.6"; gene_id "STRG.51432";
chr6A	StringTie	exon	519445540	519445702	1000	-	.	transcript_id "STRG.51432.6"; gene_id "STRG.51432";
chr6A	StringTie	exon	519446180	519446235	1000	-	.	transcript_id "STRG.51432.6"; gene_id "STRG.51432";
chr6A	StringTie	exon	519446335	519446460	1000	-	.	transcript_id "STRG.51432.6"; gene_id "STRG.51432";
chr6A	StringTie	exon	519446606	519447947	1000	-	.	transcript_id "STRG.51432.6"; gene_id "STRG.51432";
chr6A	StringTie	transcript	519786668	519788418	1000	-	.	transcript_id "STRG.51435.1"; gene_id "STRG.51435"
chr6A	StringTie	exon	519786668	519788153	1000	-	.	transcript_id "STRG.51435.1"; gene_id "STRG.51435";
chr6A	StringTie	exon	519788243	519788418	1000	-	.	transcript_id "STRG.51435.1"; gene_id "STRG.51435";
chr6A	StringTie	transcript	519812271	519818582	1000	-	.	transcript_id "STRG.51436.1"; gene_id "STRG.51436"
chr6A	StringTie	exon	519812271	519813011	1000	-	.	transcript_id "STRG.51436.1"; gene_id "STRG.51436";
chr6A	StringTie	exon	519813402	519813634	1000	-	.	transcript_id "STRG.51436.1"; gene_id "STRG.51436";
chr6A	StringTie	exon	519814192	519814407	1000	-	.	transcript_id "STRG.51436.1"; gene_id "STRG.51436";
chr6A	StringTie	exon	519814545	519814778	1000	-	.	transcript_id "STRG.51436.1"; gene_id "STRG.51436";
chr6A	StringTie	exon	519814932	519815036	1000	-	.	transcript_id "STRG.51436.1"; gene_id "STRG.51436";
chr6A	StringTie	exon	519815118	519815572	1000	-	.	transcript_id "STRG.51436.1"; gene_id "STRG.51436";
chr6A	StringTie	exon	519816045	519816239	1000	-	.	transcript_id "STRG.51436.1"; gene_id "STRG.51436";
chr6A	StringTie	exon	519816577	519816979	1000	-	.	transcript_id "STRG.51436.1"; gene_id "STRG.51436";
chr6A	StringTie	exon	519817723	519818582	1000	-	.	transcript_id "STRG.51436.1"; gene_id "STRG.51436";
chr6A	StringTie	transcript	519997548	520002785	1000	+	.	transcript_id "STRG.51437.1"; gene_id "STRG.51437"
chr6A	StringTie	exon	519997548	519998108	1000	+	.	transcript_id "STRG.51437.1"; gene_id "STRG.51437";
chr6A	StringTie	exon	520000623	520002785	1000	+	.	transcript_id "STRG.51437.1"; gene_id "STRG.51437";
chr6A	StringTie	transcript	520134757	520138530	1000	+	.	transcript_id "STRG.51439.1"; gene_id "STRG.51439"
chr6A	StringTie	exon	520134757	520135214	1000	+	.	transcript_id "STRG.51439.1"; gene_id "STRG.51439";
chr6A	StringTie	exon	520136170	520136249	1000	+	.	transcript_id "STRG.51439.1"; gene_id "STRG.51439";
chr6A	StringTie	exon	520136339	520136397	1000	+	.	transcript_id "STRG.51439.1"; gene_id "STRG.51439";
chr6A	StringTie	exon	520137718	520138530	1000	+	.	transcript_id "STRG.51439.1"; gene_id "STRG.51439";
chr6A	StringTie	transcript	520175534	520177559	1000	+	.	transcript_id "STRG.51438.1"; gene_id "STRG.51438"
chr6A	StringTie	exon	520175534	520176138	1000	+	.	transcript_id "STRG.51438.1"; gene_id "STRG.51438";
chr6A	StringTie	exon	520176843	520176904	1000	+	.	transcript_id "STRG.51438.1"; gene_id "STRG.51438";
chr6A	StringTie	exon	520177098	520177559	1000	+	.	transcript_id "STRG.51438.1"; gene_id "STRG.51438";
chr6A	StringTie	transcript	520175534	520177559	1000	+	.	transcript_id "STRG.51438.2"; gene_id "STRG.51438"
chr6A	StringTie	exon	520175534	520175901	1000	+	.	transcript_id "STRG.51438.2"; gene_id "STRG.51438";
chr6A	StringTie	exon	520175997	520176138	1000	+	.	transcript_id "STRG.51438.2"; gene_id "STRG.51438";
chr6A	StringTie	exon	520176843	520176904	1000	+	.	transcript_id "STRG.51438.2"; gene_id "STRG.51438";
chr6A	StringTie	exon	520177098	520177559	1000	+	.	transcript_id "STRG.51438.2"; gene_id "STRG.51438";
chr6A	StringTie	transcript	520480444	520483579	1000	+	.	transcript_id "STRG.51440.1"; gene_id "STRG.51440"
chr6A	StringTie	exon	520480444	520480793	1000	+	.	transcript_id "STRG.51440.1"; gene_id "STRG.51440";
chr6A	StringTie	exon	520480875	520481214	1000	+	.	transcript_id "STRG.51440.1"; gene_id "STRG.51440";
chr6A	StringTie	exon	520481954	520482043	1000	+	.	transcript_id "STRG.51440.1"; gene_id "STRG.51440";
chr6A	StringTie	exon	520483288	520483579	1000	+	.	transcript_id "STRG.51440.1"; gene_id "STRG.51440";
chr6A	StringTie	transcript	520746301	520747541	1000	-	.	transcript_id "STRG.51441.1"; gene_id "STRG.51441"
chr6A	StringTie	exon	520746301	520747084	1000	-	.	transcript_id "STRG.51441.1"; gene_id "STRG.51441";
chr6A	StringTie	exon	520747200	520747541	1000	-	.	transcript_id "STRG.51441.1"; gene_id "STRG.51441";
chr6A	StringTie	transcript	520771486	520779049	1000	-	.	transcript_id "STRG.51444.1"; gene_id "STRG.51444"
chr6A	StringTie	exon	520771486	520772267	1000	-	.	transcript_id "STRG.51444.1"; gene_id "STRG.51444";
chr6A	StringTie	exon	520772387	520772473	1000	-	.	transcript_id "STRG.51444.1"; gene_id "STRG.51444";
chr6A	StringTie	exon	520774725	520774830	1000	-	.	transcript_id "STRG.51444.1"; gene_id "STRG.51444";
chr6A	StringTie	exon	520774907	520774998	1000	-	.	transcript_id "STRG.51444.1"; gene_id "STRG.51444";
chr6A	StringTie	exon	520775564	520775674	1000	-	.	transcript_id "STRG.51444.1"; gene_id "STRG.51444";
chr6A	StringTie	exon	520775778	520775912	1000	-	.	transcript_id "STRG.51444.1"; gene_id "STRG.51444";
chr6A	StringTie	exon	520776735	520776821	1000	-	.	transcript_id "STRG.51444.1"; gene_id "STRG.51444";
chr6A	StringTie	exon	520776898	520777065	1000	-	.	transcript_id "STRG.51444.1"; gene_id "STRG.51444";
chr6A	StringTie	exon	520778033	520778205	1000	-	.	transcript_id "STRG.51444.1"; gene_id "STRG.51444";
chr6A	StringTie	exon	520778850	520779049	1000	-	.	transcript_id "STRG.51444.1"; gene_id "STRG.51444";
chr6A	StringTie	transcript	520771486	520779049	1000	-	.	transcript_id "STRG.51444.2"; gene_id "STRG.51444"
chr6A	StringTie	exon	520771486	520772267	1000	-	.	transcript_id "STRG.51444.2"; gene_id "STRG.51444";
chr6A	StringTie	exon	520772387	520772473	1000	-	.	transcript_id "STRG.51444.2"; gene_id "STRG.51444";
chr6A	StringTie	exon	520774725	520774830	1000	-	.	transcript_id "STRG.51444.2"; gene_id "STRG.51444";
chr6A	StringTie	exon	520774907	520774998	1000	-	.	transcript_id "STRG.51444.2"; gene_id "STRG.51444";
chr6A	StringTie	exon	520775564	520775674	1000	-	.	transcript_id "STRG.51444.2"; gene_id "STRG.51444";
chr6A	StringTie	exon	520775778	520775912	1000	-	.	transcript_id "STRG.51444.2"; gene_id "STRG.51444";
chr6A	StringTie	exon	520776735	520776821	1000	-	.	transcript_id "STRG.51444.2"; gene_id "STRG.51444";
chr6A	StringTie	exon	520776898	520777065	1000	-	.	transcript_id "STRG.51444.2"; gene_id "STRG.51444";
chr6A	StringTie	exon	520778033	520778205	1000	-	.	transcript_id "STRG.51444.2"; gene_id "STRG.51444";
chr6A	StringTie	exon	520778309	520778440	1000	-	.	transcript_id "STRG.51444.2"; gene_id "STRG.51444";
chr6A	StringTie	exon	520778850	520779049	1000	-	.	transcript_id "STRG.51444.2"; gene_id "STRG.51444";
chr6A	StringTie	transcript	520934736	520941117	1000	+	.	transcript_id "STRG.51442.1"; gene_id "STRG.51442"
chr6A	StringTie	exon	520934736	520935183	1000	+	.	transcript_id "STRG.51442.1"; gene_id "STRG.51442";
chr6A	StringTie	exon	520936520	520936594	1000	+	.	transcript_id "STRG.51442.1"; gene_id "STRG.51442";
chr6A	StringTie	exon	520937904	520941117	1000	+	.	transcript_id "STRG.51442.1"; gene_id "STRG.51442";
chr6A	StringTie	transcript	520934736	520941117	1000	+	.	transcript_id "STRG.51442.2"; gene_id "STRG.51442"
chr6A	StringTie	exon	520934736	520935183	1000	+	.	transcript_id "STRG.51442.2"; gene_id "STRG.51442";
chr6A	StringTie	exon	520936520	520941117	1000	+	.	transcript_id "STRG.51442.2"; gene_id "STRG.51442";
chr6A	StringTie	transcript	521260812	521266481	1000	-	.	transcript_id "STRG.51443.1"; gene_id "STRG.51443"
chr6A	StringTie	exon	521260812	521261363	1000	-	.	transcript_id "STRG.51443.1"; gene_id "STRG.51443";
chr6A	StringTie	exon	521261490	521261576	1000	-	.	transcript_id "STRG.51443.1"; gene_id "STRG.51443";
chr6A	StringTie	exon	521262120	521262225	1000	-	.	transcript_id "STRG.51443.1"; gene_id "STRG.51443";
chr6A	StringTie	exon	521262302	521262393	1000	-	.	transcript_id "STRG.51443.1"; gene_id "STRG.51443";
chr6A	StringTie	exon	521262579	521262689	1000	-	.	transcript_id "STRG.51443.1"; gene_id "STRG.51443";
chr6A	StringTie	exon	521262805	521262939	1000	-	.	transcript_id "STRG.51443.1"; gene_id "STRG.51443";
chr6A	StringTie	exon	521263316	521263402	1000	-	.	transcript_id "STRG.51443.1"; gene_id "STRG.51443";
chr6A	StringTie	exon	521263485	521263652	1000	-	.	transcript_id "STRG.51443.1"; gene_id "STRG.51443";
chr6A	StringTie	exon	521264379	521264560	1000	-	.	transcript_id "STRG.51443.1"; gene_id "STRG.51443";
chr6A	StringTie	exon	521266252	521266481	1000	-	.	transcript_id "STRG.51443.1"; gene_id "STRG.51443";
chr6A	StringTie	transcript	521354155	521356673	1000	-	.	transcript_id "STRG.51445.1"; gene_id "STRG.51445"
chr6A	StringTie	exon	521354155	521355236	1000	-	.	transcript_id "STRG.51445.1"; gene_id "STRG.51445";
chr6A	StringTie	exon	521356271	521356333	1000	-	.	transcript_id "STRG.51445.1"; gene_id "STRG.51445";
chr6A	StringTie	exon	521356442	521356673	1000	-	.	transcript_id "STRG.51445.1"; gene_id "STRG.51445";
chr6A	StringTie	transcript	521357571	521364398	1000	-	.	transcript_id "STRG.51446.1"; gene_id "STRG.51446"
chr6A	StringTie	exon	521357571	521358108	1000	-	.	transcript_id "STRG.51446.1"; gene_id "STRG.51446";
chr6A	StringTie	exon	521358332	521358409	1000	-	.	transcript_id "STRG.51446.1"; gene_id "STRG.51446";
chr6A	StringTie	exon	521359068	521359426	1000	-	.	transcript_id "STRG.51446.1"; gene_id "STRG.51446";
chr6A	StringTie	exon	521359560	521359722	1000	-	.	transcript_id "STRG.51446.1"; gene_id "STRG.51446";
chr6A	StringTie	exon	521359975	521360094	1000	-	.	transcript_id "STRG.51446.1"; gene_id "STRG.51446";
chr6A	StringTie	exon	521360194	521360292	1000	-	.	transcript_id "STRG.51446.1"; gene_id "STRG.51446";
chr6A	StringTie	exon	521360404	521360503	1000	-	.	transcript_id "STRG.51446.1"; gene_id "STRG.51446";
chr6A	StringTie	exon	521360598	521360647	1000	-	.	transcript_id "STRG.51446.1"; gene_id "STRG.51446";
chr6A	StringTie	exon	521360731	521360832	1000	-	.	transcript_id "STRG.51446.1"; gene_id "STRG.51446";
chr6A	StringTie	exon	521360906	521360983	1000	-	.	transcript_id "STRG.51446.1"; gene_id "STRG.51446";
chr6A	StringTie	exon	521363009	521363108	1000	-	.	transcript_id "STRG.51446.1"; gene_id "STRG.51446";
chr6A	StringTie	exon	521363200	521363515	1000	-	.	transcript_id "STRG.51446.1"; gene_id "STRG.51446";
chr6A	StringTie	exon	521363606	521363709	1000	-	.	transcript_id "STRG.51446.1"; gene_id "STRG.51446";
chr6A	StringTie	exon	521364076	521364398	1000	-	.	transcript_id "STRG.51446.1"; gene_id "STRG.51446";
chr6A	StringTie	transcript	521358066	521364398	1000	-	.	transcript_id "STRG.51446.2"; gene_id "STRG.51446"
chr6A	StringTie	exon	521358066	521358108	1000	-	.	transcript_id "STRG.51446.2"; gene_id "STRG.51446";
chr6A	StringTie	exon	521358332	521358409	1000	-	.	transcript_id "STRG.51446.2"; gene_id "STRG.51446";
chr6A	StringTie	exon	521359068	521359426	1000	-	.	transcript_id "STRG.51446.2"; gene_id "STRG.51446";
chr6A	StringTie	exon	521359560	521359722	1000	-	.	transcript_id "STRG.51446.2"; gene_id "STRG.51446";
chr6A	StringTie	exon	521359975	521360094	1000	-	.	transcript_id "STRG.51446.2"; gene_id "STRG.51446";
chr6A	StringTie	exon	521360194	521360292	1000	-	.	transcript_id "STRG.51446.2"; gene_id "STRG.51446";
chr6A	StringTie	exon	521360404	521360503	1000	-	.	transcript_id "STRG.51446.2"; gene_id "STRG.51446";
chr6A	StringTie	exon	521360598	521360647	1000	-	.	transcript_id "STRG.51446.2"; gene_id "STRG.51446";
chr6A	StringTie	exon	521360731	521360832	1000	-	.	transcript_id "STRG.51446.2"; gene_id "STRG.51446";
chr6A	StringTie	exon	521360906	521360983	1000	-	.	transcript_id "STRG.51446.2"; gene_id "STRG.51446";
chr6A	StringTie	exon	521362589	521362855	1000	-	.	transcript_id "STRG.51446.2"; gene_id "STRG.51446";
chr6A	StringTie	exon	521363009	521363108	1000	-	.	transcript_id "STRG.51446.2"; gene_id "STRG.51446";
chr6A	StringTie	exon	521363200	521363515	1000	-	.	transcript_id "STRG.51446.2"; gene_id "STRG.51446";
chr6A	StringTie	exon	521363606	521363709	1000	-	.	transcript_id "STRG.51446.2"; gene_id "STRG.51446";
chr6A	StringTie	exon	521364076	521364398	1000	-	.	transcript_id "STRG.51446.2"; gene_id "STRG.51446";
chr6A	StringTie	transcript	521506243	521509748	1000	+	.	transcript_id "STRG.51447.1"; gene_id "STRG.51447"
chr6A	StringTie	exon	521506243	521506416	1000	+	.	transcript_id "STRG.51447.1"; gene_id "STRG.51447";
chr6A	StringTie	exon	521507493	521509748	1000	+	.	transcript_id "STRG.51447.1"; gene_id "STRG.51447";
chr6A	StringTie	transcript	521512566	521515607	1000	+	.	transcript_id "STRG.51448.1"; gene_id "STRG.51448"
chr6A	StringTie	exon	521512566	521512746	1000	+	.	transcript_id "STRG.51448.1"; gene_id "STRG.51448";
chr6A	StringTie	exon	521513284	521515607	1000	+	.	transcript_id "STRG.51448.1"; gene_id "STRG.51448";
chr6A	StringTie	transcript	521512566	521515607	1000	+	.	transcript_id "STRG.51448.2"; gene_id "STRG.51448"
chr6A	StringTie	exon	521512566	521512905	1000	+	.	transcript_id "STRG.51448.2"; gene_id "STRG.51448";
chr6A	StringTie	exon	521513284	521515607	1000	+	.	transcript_id "STRG.51448.2"; gene_id "STRG.51448";
chr6A	StringTie	transcript	521681017	521683175	1000	+	.	transcript_id "STRG.51449.2"; gene_id "STRG.51449"
chr6A	StringTie	exon	521681017	521681347	1000	+	.	transcript_id "STRG.51449.2"; gene_id "STRG.51449";
chr6A	StringTie	exon	521682130	521682372	1000	+	.	transcript_id "STRG.51449.2"; gene_id "STRG.51449";
chr6A	StringTie	exon	521682790	521683175	1000	+	.	transcript_id "STRG.51449.2"; gene_id "STRG.51449";
chr6A	StringTie	transcript	521681017	521705113	1000	+	.	transcript_id "STRG.51449.1"; gene_id "STRG.51449"
chr6A	StringTie	exon	521681017	521681347	1000	+	.	transcript_id "STRG.51449.1"; gene_id "STRG.51449";
chr6A	StringTie	exon	521682130	521682372	1000	+	.	transcript_id "STRG.51449.1"; gene_id "STRG.51449";
chr6A	StringTie	exon	521682790	521682883	1000	+	.	transcript_id "STRG.51449.1"; gene_id "STRG.51449";
chr6A	StringTie	exon	521703714	521703943	1000	+	.	transcript_id "STRG.51449.1"; gene_id "STRG.51449";
chr6A	StringTie	exon	521704019	521704152	1000	+	.	transcript_id "STRG.51449.1"; gene_id "STRG.51449";
chr6A	StringTie	exon	521704246	521704467	1000	+	.	transcript_id "STRG.51449.1"; gene_id "STRG.51449";
chr6A	StringTie	exon	521704553	521705113	1000	+	.	transcript_id "STRG.51449.1"; gene_id "STRG.51449";
chr6A	StringTie	transcript	521772203	521774710	1000	+	.	transcript_id "STRG.51450.1"; gene_id "STRG.51450"
chr6A	StringTie	exon	521772203	521772447	1000	+	.	transcript_id "STRG.51450.1"; gene_id "STRG.51450";
chr6A	StringTie	exon	521773021	521773354	1000	+	.	transcript_id "STRG.51450.1"; gene_id "STRG.51450";
chr6A	StringTie	exon	521773439	521773671	1000	+	.	transcript_id "STRG.51450.1"; gene_id "STRG.51450";
chr6A	StringTie	exon	521773773	521774710	1000	+	.	transcript_id "STRG.51450.1"; gene_id "STRG.51450";
chr6A	StringTie	transcript	521774546	521780134	1000	-	.	transcript_id "STRG.51451.1"; gene_id "STRG.51451"
chr6A	StringTie	exon	521774546	521775134	1000	-	.	transcript_id "STRG.51451.1"; gene_id "STRG.51451";
chr6A	StringTie	exon	521776168	521776263	1000	-	.	transcript_id "STRG.51451.1"; gene_id "STRG.51451";
chr6A	StringTie	exon	521776391	521776507	1000	-	.	transcript_id "STRG.51451.1"; gene_id "STRG.51451";
chr6A	StringTie	exon	521776646	521776775	1000	-	.	transcript_id "STRG.51451.1"; gene_id "STRG.51451";
chr6A	StringTie	exon	521776855	521777018	1000	-	.	transcript_id "STRG.51451.1"; gene_id "STRG.51451";
chr6A	StringTie	exon	521777178	521777253	1000	-	.	transcript_id "STRG.51451.1"; gene_id "STRG.51451";
chr6A	StringTie	exon	521777585	521777669	1000	-	.	transcript_id "STRG.51451.1"; gene_id "STRG.51451";
chr6A	StringTie	exon	521777801	521777902	1000	-	.	transcript_id "STRG.51451.1"; gene_id "STRG.51451";
chr6A	StringTie	exon	521779922	521780134	1000	-	.	transcript_id "STRG.51451.1"; gene_id "STRG.51451";
chr6A	StringTie	transcript	521774546	521780134	1000	-	.	transcript_id "STRG.51451.2"; gene_id "STRG.51451"
chr6A	StringTie	exon	521774546	521775134	1000	-	.	transcript_id "STRG.51451.2"; gene_id "STRG.51451";
chr6A	StringTie	exon	521775244	521776263	1000	-	.	transcript_id "STRG.51451.2"; gene_id "STRG.51451";
chr6A	StringTie	exon	521776391	521776507	1000	-	.	transcript_id "STRG.51451.2"; gene_id "STRG.51451";
chr6A	StringTie	exon	521776646	521776775	1000	-	.	transcript_id "STRG.51451.2"; gene_id "STRG.51451";
chr6A	StringTie	exon	521776855	521777018	1000	-	.	transcript_id "STRG.51451.2"; gene_id "STRG.51451";
chr6A	StringTie	exon	521777178	521777253	1000	-	.	transcript_id "STRG.51451.2"; gene_id "STRG.51451";
chr6A	StringTie	exon	521777585	521777669	1000	-	.	transcript_id "STRG.51451.2"; gene_id "STRG.51451";
chr6A	StringTie	exon	521777801	521777902	1000	-	.	transcript_id "STRG.51451.2"; gene_id "STRG.51451";
chr6A	StringTie	exon	521779922	521780134	1000	-	.	transcript_id "STRG.51451.2"; gene_id "STRG.51451";
chr6A	StringTie	transcript	522618600	522622142	1000	+	.	transcript_id "STRG.51452.1"; gene_id "STRG.51452"
chr6A	StringTie	exon	522618600	522620044	1000	+	.	transcript_id "STRG.51452.1"; gene_id "STRG.51452";
chr6A	StringTie	exon	522621377	522622142	1000	+	.	transcript_id "STRG.51452.1"; gene_id "STRG.51452";
chr6A	StringTie	transcript	522618600	522622142	1000	+	.	transcript_id "STRG.51452.2"; gene_id "STRG.51452"
chr6A	StringTie	exon	522618600	522620044	1000	+	.	transcript_id "STRG.51452.2"; gene_id "STRG.51452";
chr6A	StringTie	exon	522621185	522622142	1000	+	.	transcript_id "STRG.51452.2"; gene_id "STRG.51452";
chr6A	StringTie	transcript	522626996	522629264	1000	-	.	transcript_id "STRG.51453.1"; gene_id "STRG.51453"
chr6A	StringTie	exon	522626996	522627326	1000	-	.	transcript_id "STRG.51453.1"; gene_id "STRG.51453";
chr6A	StringTie	exon	522627933	522629264	1000	-	.	transcript_id "STRG.51453.1"; gene_id "STRG.51453";
chr6A	StringTie	transcript	522754277	522760288	1000	+	.	transcript_id "STRG.51454.1"; gene_id "STRG.51454"
chr6A	StringTie	exon	522754277	522754809	1000	+	.	transcript_id "STRG.51454.1"; gene_id "STRG.51454";
chr6A	StringTie	exon	522755355	522755440	1000	+	.	transcript_id "STRG.51454.1"; gene_id "STRG.51454";
chr6A	StringTie	exon	522757703	522757851	1000	+	.	transcript_id "STRG.51454.1"; gene_id "STRG.51454";
chr6A	StringTie	exon	522758594	522758698	1000	+	.	transcript_id "STRG.51454.1"; gene_id "STRG.51454";
chr6A	StringTie	exon	522758779	522758895	1000	+	.	transcript_id "STRG.51454.1"; gene_id "STRG.51454";
chr6A	StringTie	exon	522759456	522759599	1000	+	.	transcript_id "STRG.51454.1"; gene_id "STRG.51454";
chr6A	StringTie	exon	522759691	522760288	1000	+	.	transcript_id "STRG.51454.1"; gene_id "STRG.51454";
chr6A	StringTie	transcript	522754277	522760288	1000	+	.	transcript_id "STRG.51454.2"; gene_id "STRG.51454"
chr6A	StringTie	exon	522754277	522754809	1000	+	.	transcript_id "STRG.51454.2"; gene_id "STRG.51454";
chr6A	StringTie	exon	522755355	522755440	1000	+	.	transcript_id "STRG.51454.2"; gene_id "STRG.51454";
chr6A	StringTie	exon	522758594	522758698	1000	+	.	transcript_id "STRG.51454.2"; gene_id "STRG.51454";
chr6A	StringTie	exon	522758779	522758895	1000	+	.	transcript_id "STRG.51454.2"; gene_id "STRG.51454";
chr6A	StringTie	exon	522759456	522759599	1000	+	.	transcript_id "STRG.51454.2"; gene_id "STRG.51454";
chr6A	StringTie	exon	522759691	522760288	1000	+	.	transcript_id "STRG.51454.2"; gene_id "STRG.51454";
chr6A	StringTie	transcript	522762144	522766880	1000	-	.	transcript_id "STRG.51455.1"; gene_id "STRG.51455"
chr6A	StringTie	exon	522762144	522762523	1000	-	.	transcript_id "STRG.51455.1"; gene_id "STRG.51455";
chr6A	StringTie	exon	522763100	522763236	1000	-	.	transcript_id "STRG.51455.1"; gene_id "STRG.51455";
chr6A	StringTie	exon	522763938	522764021	1000	-	.	transcript_id "STRG.51455.1"; gene_id "STRG.51455";
chr6A	StringTie	exon	522764582	522764653	1000	-	.	transcript_id "STRG.51455.1"; gene_id "STRG.51455";
chr6A	StringTie	exon	522765241	522765303	1000	-	.	transcript_id "STRG.51455.1"; gene_id "STRG.51455";
chr6A	StringTie	exon	522765412	522765453	1000	-	.	transcript_id "STRG.51455.1"; gene_id "STRG.51455";
chr6A	StringTie	exon	522765551	522765588	1000	-	.	transcript_id "STRG.51455.1"; gene_id "STRG.51455";
chr6A	StringTie	exon	522765677	522765760	1000	-	.	transcript_id "STRG.51455.1"; gene_id "STRG.51455";
chr6A	StringTie	exon	522765837	522765986	1000	-	.	transcript_id "STRG.51455.1"; gene_id "STRG.51455";
chr6A	StringTie	exon	522766104	522766421	1000	-	.	transcript_id "STRG.51455.1"; gene_id "STRG.51455";
chr6A	StringTie	exon	522766514	522766880	1000	-	.	transcript_id "STRG.51455.1"; gene_id "STRG.51455";
chr6A	StringTie	transcript	522762144	522766880	1000	-	.	transcript_id "STRG.51455.2"; gene_id "STRG.51455"
chr6A	StringTie	exon	522762144	522762523	1000	-	.	transcript_id "STRG.51455.2"; gene_id "STRG.51455";
chr6A	StringTie	exon	522763100	522763236	1000	-	.	transcript_id "STRG.51455.2"; gene_id "STRG.51455";
chr6A	StringTie	exon	522763938	522764021	1000	-	.	transcript_id "STRG.51455.2"; gene_id "STRG.51455";
chr6A	StringTie	exon	522764098	522764160	1000	-	.	transcript_id "STRG.51455.2"; gene_id "STRG.51455";
chr6A	StringTie	exon	522764582	522764653	1000	-	.	transcript_id "STRG.51455.2"; gene_id "STRG.51455";
chr6A	StringTie	exon	522765241	522765303	1000	-	.	transcript_id "STRG.51455.2"; gene_id "STRG.51455";
chr6A	StringTie	exon	522765412	522765453	1000	-	.	transcript_id "STRG.51455.2"; gene_id "STRG.51455";
chr6A	StringTie	exon	522765551	522765588	1000	-	.	transcript_id "STRG.51455.2"; gene_id "STRG.51455";
chr6A	StringTie	exon	522765677	522765760	1000	-	.	transcript_id "STRG.51455.2"; gene_id "STRG.51455";
chr6A	StringTie	exon	522765837	522765986	1000	-	.	transcript_id "STRG.51455.2"; gene_id "STRG.51455";
chr6A	StringTie	exon	522766104	522766421	1000	-	.	transcript_id "STRG.51455.2"; gene_id "STRG.51455";
chr6A	StringTie	exon	522766514	522766880	1000	-	.	transcript_id "STRG.51455.2"; gene_id "STRG.51455";
chr6A	StringTie	transcript	522980387	522988825	1000	-	.	transcript_id "STRG.51458.1"; gene_id "STRG.51458"
chr6A	StringTie	exon	522980387	522981029	1000	-	.	transcript_id "STRG.51458.1"; gene_id "STRG.51458";
chr6A	StringTie	exon	522981144	522981269	1000	-	.	transcript_id "STRG.51458.1"; gene_id "STRG.51458";
chr6A	StringTie	exon	522981471	522981629	1000	-	.	transcript_id "STRG.51458.1"; gene_id "STRG.51458";
chr6A	StringTie	exon	522981735	522981905	1000	-	.	transcript_id "STRG.51458.1"; gene_id "STRG.51458";
chr6A	StringTie	exon	522982112	522982231	1000	-	.	transcript_id "STRG.51458.1"; gene_id "STRG.51458";
chr6A	StringTie	exon	522982308	522982667	1000	-	.	transcript_id "STRG.51458.1"; gene_id "STRG.51458";
chr6A	StringTie	exon	522983660	522984621	1000	-	.	transcript_id "STRG.51458.1"; gene_id "STRG.51458";
chr6A	StringTie	exon	522984705	522985278	1000	-	.	transcript_id "STRG.51458.1"; gene_id "STRG.51458";
chr6A	StringTie	exon	522985726	522985854	1000	-	.	transcript_id "STRG.51458.1"; gene_id "STRG.51458";
chr6A	StringTie	exon	522986554	522986772	1000	-	.	transcript_id "STRG.51458.1"; gene_id "STRG.51458";
chr6A	StringTie	exon	522986860	522987016	1000	-	.	transcript_id "STRG.51458.1"; gene_id "STRG.51458";
chr6A	StringTie	exon	522987219	522987268	1000	-	.	transcript_id "STRG.51458.1"; gene_id "STRG.51458";
chr6A	StringTie	exon	522987957	522988825	1000	-	.	transcript_id "STRG.51458.1"; gene_id "STRG.51458";
chr6A	StringTie	transcript	523477270	523482759	1000	-	.	transcript_id "STRG.51456.1"; gene_id "STRG.51456"
chr6A	StringTie	exon	523477270	523478595	1000	-	.	transcript_id "STRG.51456.1"; gene_id "STRG.51456";
chr6A	StringTie	exon	523479064	523479431	1000	-	.	transcript_id "STRG.51456.1"; gene_id "STRG.51456";
chr6A	StringTie	exon	523479602	523479849	1000	-	.	transcript_id "STRG.51456.1"; gene_id "STRG.51456";
chr6A	StringTie	exon	523481460	523482759	1000	-	.	transcript_id "STRG.51456.1"; gene_id "STRG.51456";
chr6A	StringTie	transcript	523477270	523482759	1000	-	.	transcript_id "STRG.51456.2"; gene_id "STRG.51456"
chr6A	StringTie	exon	523477270	523478595	1000	-	.	transcript_id "STRG.51456.2"; gene_id "STRG.51456";
chr6A	StringTie	exon	523479064	523479431	1000	-	.	transcript_id "STRG.51456.2"; gene_id "STRG.51456";
chr6A	StringTie	exon	523479602	523482759	1000	-	.	transcript_id "STRG.51456.2"; gene_id "STRG.51456";
chr6A	StringTie	transcript	523681114	523686944	1000	-	.	transcript_id "STRG.51457.1"; gene_id "STRG.51457"
chr6A	StringTie	exon	523681114	523681442	1000	-	.	transcript_id "STRG.51457.1"; gene_id "STRG.51457";
chr6A	StringTie	exon	523681545	523681634	1000	-	.	transcript_id "STRG.51457.1"; gene_id "STRG.51457";
chr6A	StringTie	exon	523681724	523681792	1000	-	.	transcript_id "STRG.51457.1"; gene_id "STRG.51457";
chr6A	StringTie	exon	523681878	523681911	1000	-	.	transcript_id "STRG.51457.1"; gene_id "STRG.51457";
chr6A	StringTie	exon	523682025	523682102	1000	-	.	transcript_id "STRG.51457.1"; gene_id "STRG.51457";
chr6A	StringTie	exon	523682222	523682333	1000	-	.	transcript_id "STRG.51457.1"; gene_id "STRG.51457";
chr6A	StringTie	exon	523682581	523682688	1000	-	.	transcript_id "STRG.51457.1"; gene_id "STRG.51457";
chr6A	StringTie	exon	523682814	523682915	1000	-	.	transcript_id "STRG.51457.1"; gene_id "STRG.51457";
chr6A	StringTie	exon	523683842	523683919	1000	-	.	transcript_id "STRG.51457.1"; gene_id "STRG.51457";
chr6A	StringTie	exon	523686757	523686944	1000	-	.	transcript_id "STRG.51457.1"; gene_id "STRG.51457";
chr6A	StringTie	transcript	523749612	523754536	1000	+	.	transcript_id "STRG.51459.1"; gene_id "STRG.51459"
chr6A	StringTie	exon	523749612	523749820	1000	+	.	transcript_id "STRG.51459.1"; gene_id "STRG.51459";
chr6A	StringTie	exon	523751525	523752186	1000	+	.	transcript_id "STRG.51459.1"; gene_id "STRG.51459";
chr6A	StringTie	exon	523752542	523752742	1000	+	.	transcript_id "STRG.51459.1"; gene_id "STRG.51459";
chr6A	StringTie	exon	523753051	523753322	1000	+	.	transcript_id "STRG.51459.1"; gene_id "STRG.51459";
chr6A	StringTie	exon	523753717	523754536	1000	+	.	transcript_id "STRG.51459.1"; gene_id "STRG.51459";
chr6A	StringTie	transcript	523749821	523754536	1000	+	.	transcript_id "STRG.51459.2"; gene_id "STRG.51459"
chr6A	StringTie	exon	523749821	523750721	1000	+	.	transcript_id "STRG.51459.2"; gene_id "STRG.51459";
chr6A	StringTie	exon	523751525	523752186	1000	+	.	transcript_id "STRG.51459.2"; gene_id "STRG.51459";
chr6A	StringTie	exon	523752542	523752742	1000	+	.	transcript_id "STRG.51459.2"; gene_id "STRG.51459";
chr6A	StringTie	exon	523753051	523753322	1000	+	.	transcript_id "STRG.51459.2"; gene_id "STRG.51459";
chr6A	StringTie	exon	523753717	523754536	1000	+	.	transcript_id "STRG.51459.2"; gene_id "STRG.51459";
chr6A	StringTie	transcript	523865371	523871204	1000	+	.	transcript_id "STRG.51460.1"; gene_id "STRG.51460"
chr6A	StringTie	exon	523865371	523865848	1000	+	.	transcript_id "STRG.51460.1"; gene_id "STRG.51460";
chr6A	StringTie	exon	523866042	523866205	1000	+	.	transcript_id "STRG.51460.1"; gene_id "STRG.51460";
chr6A	StringTie	exon	523866313	523866376	1000	+	.	transcript_id "STRG.51460.1"; gene_id "STRG.51460";
chr6A	StringTie	exon	523866752	523866885	1000	+	.	transcript_id "STRG.51460.1"; gene_id "STRG.51460";
chr6A	StringTie	exon	523867069	523867152	1000	+	.	transcript_id "STRG.51460.1"; gene_id "STRG.51460";
chr6A	StringTie	exon	523867284	523867358	1000	+	.	transcript_id "STRG.51460.1"; gene_id "STRG.51460";
chr6A	StringTie	exon	523867442	523867513	1000	+	.	transcript_id "STRG.51460.1"; gene_id "STRG.51460";
chr6A	StringTie	exon	523867605	523867678	1000	+	.	transcript_id "STRG.51460.1"; gene_id "STRG.51460";
chr6A	StringTie	exon	523867877	523867929	1000	+	.	transcript_id "STRG.51460.1"; gene_id "STRG.51460";
chr6A	StringTie	exon	523868052	523868161	1000	+	.	transcript_id "STRG.51460.1"; gene_id "STRG.51460";
chr6A	StringTie	exon	523868463	523868531	1000	+	.	transcript_id "STRG.51460.1"; gene_id "STRG.51460";
chr6A	StringTie	exon	523868664	523868738	1000	+	.	transcript_id "STRG.51460.1"; gene_id "STRG.51460";
chr6A	StringTie	exon	523869218	523869310	1000	+	.	transcript_id "STRG.51460.1"; gene_id "STRG.51460";
chr6A	StringTie	exon	523869381	523869460	1000	+	.	transcript_id "STRG.51460.1"; gene_id "STRG.51460";
chr6A	StringTie	exon	523869538	523869637	1000	+	.	transcript_id "STRG.51460.1"; gene_id "STRG.51460";
chr6A	StringTie	exon	523869914	523870581	1000	+	.	transcript_id "STRG.51460.1"; gene_id "STRG.51460";
chr6A	StringTie	exon	523870666	523871204	1000	+	.	transcript_id "STRG.51460.1"; gene_id "STRG.51460";
chr6A	StringTie	transcript	523871732	523876483	1000	-	.	transcript_id "STRG.51461.1"; gene_id "STRG.51461"
chr6A	StringTie	exon	523871732	523872492	1000	-	.	transcript_id "STRG.51461.1"; gene_id "STRG.51461";
chr6A	StringTie	exon	523873263	523873349	1000	-	.	transcript_id "STRG.51461.1"; gene_id "STRG.51461";
chr6A	StringTie	exon	523873480	523873785	1000	-	.	transcript_id "STRG.51461.1"; gene_id "STRG.51461";
chr6A	StringTie	exon	523873907	523873992	1000	-	.	transcript_id "STRG.51461.1"; gene_id "STRG.51461";
chr6A	StringTie	exon	523875991	523876483	1000	-	.	transcript_id "STRG.51461.1"; gene_id "STRG.51461";
chr6A	StringTie	transcript	524372404	524377215	1000	+	.	transcript_id "STRG.51462.1"; gene_id "STRG.51462"
chr6A	StringTie	exon	524372404	524372847	1000	+	.	transcript_id "STRG.51462.1"; gene_id "STRG.51462";
chr6A	StringTie	exon	524372946	524373109	1000	+	.	transcript_id "STRG.51462.1"; gene_id "STRG.51462";
chr6A	StringTie	exon	524373212	524373295	1000	+	.	transcript_id "STRG.51462.1"; gene_id "STRG.51462";
chr6A	StringTie	exon	524373394	524373451	1000	+	.	transcript_id "STRG.51462.1"; gene_id "STRG.51462";
chr6A	StringTie	exon	524373896	524373949	1000	+	.	transcript_id "STRG.51462.1"; gene_id "STRG.51462";
chr6A	StringTie	exon	524374101	524374172	1000	+	.	transcript_id "STRG.51462.1"; gene_id "STRG.51462";
chr6A	StringTie	exon	524374409	524374489	1000	+	.	transcript_id "STRG.51462.1"; gene_id "STRG.51462";
chr6A	StringTie	exon	524375001	524375173	1000	+	.	transcript_id "STRG.51462.1"; gene_id "STRG.51462";
chr6A	StringTie	exon	524375967	524376069	1000	+	.	transcript_id "STRG.51462.1"; gene_id "STRG.51462";
chr6A	StringTie	exon	524376170	524376301	1000	+	.	transcript_id "STRG.51462.1"; gene_id "STRG.51462";
chr6A	StringTie	exon	524376458	524376580	1000	+	.	transcript_id "STRG.51462.1"; gene_id "STRG.51462";
chr6A	StringTie	exon	524376682	524376840	1000	+	.	transcript_id "STRG.51462.1"; gene_id "STRG.51462";
chr6A	StringTie	exon	524376921	524377215	1000	+	.	transcript_id "STRG.51462.1"; gene_id "STRG.51462";
chr6A	StringTie	transcript	524380282	524385962	1000	+	.	transcript_id "STRG.51463.1"; gene_id "STRG.51463"
chr6A	StringTie	exon	524380282	524380760	1000	+	.	transcript_id "STRG.51463.1"; gene_id "STRG.51463";
chr6A	StringTie	exon	524381425	524381746	1000	+	.	transcript_id "STRG.51463.1"; gene_id "STRG.51463";
chr6A	StringTie	exon	524381931	524382071	1000	+	.	transcript_id "STRG.51463.1"; gene_id "STRG.51463";
chr6A	StringTie	exon	524382805	524382936	1000	+	.	transcript_id "STRG.51463.1"; gene_id "STRG.51463";
chr6A	StringTie	exon	524383036	524383248	1000	+	.	transcript_id "STRG.51463.1"; gene_id "STRG.51463";
chr6A	StringTie	exon	524383361	524383579	1000	+	.	transcript_id "STRG.51463.1"; gene_id "STRG.51463";
chr6A	StringTie	exon	524383750	524384097	1000	+	.	transcript_id "STRG.51463.1"; gene_id "STRG.51463";
chr6A	StringTie	exon	524384191	524385962	1000	+	.	transcript_id "STRG.51463.1"; gene_id "STRG.51463";
chr6A	StringTie	transcript	524380282	524385962	1000	+	.	transcript_id "STRG.51463.2"; gene_id "STRG.51463"
chr6A	StringTie	exon	524380282	524380760	1000	+	.	transcript_id "STRG.51463.2"; gene_id "STRG.51463";
chr6A	StringTie	exon	524381425	524381746	1000	+	.	transcript_id "STRG.51463.2"; gene_id "STRG.51463";
chr6A	StringTie	exon	524381931	524382071	1000	+	.	transcript_id "STRG.51463.2"; gene_id "STRG.51463";
chr6A	StringTie	exon	524382805	524382936	1000	+	.	transcript_id "STRG.51463.2"; gene_id "STRG.51463";
chr6A	StringTie	exon	524383036	524383248	1000	+	.	transcript_id "STRG.51463.2"; gene_id "STRG.51463";
chr6A	StringTie	exon	524383361	524383579	1000	+	.	transcript_id "STRG.51463.2"; gene_id "STRG.51463";
chr6A	StringTie	exon	524383750	524384097	1000	+	.	transcript_id "STRG.51463.2"; gene_id "STRG.51463";
chr6A	StringTie	exon	524384191	524384473	1000	+	.	transcript_id "STRG.51463.2"; gene_id "STRG.51463";
chr6A	StringTie	exon	524385556	524385962	1000	+	.	transcript_id "STRG.51463.2"; gene_id "STRG.51463";
chr6A	StringTie	transcript	524390879	524394311	1000	+	.	transcript_id "STRG.51464.1"; gene_id "STRG.51464"
chr6A	StringTie	exon	524390879	524391371	1000	+	.	transcript_id "STRG.51464.1"; gene_id "STRG.51464";
chr6A	StringTie	exon	524392808	524393167	1000	+	.	transcript_id "STRG.51464.1"; gene_id "STRG.51464";
chr6A	StringTie	exon	524393693	524394311	1000	+	.	transcript_id "STRG.51464.1"; gene_id "STRG.51464";
chr6A	StringTie	transcript	525513947	525515358	1000	-	.	transcript_id "STRG.51465.1"; gene_id "STRG.51465"
chr6A	StringTie	exon	525513947	525515358	1000	-	.	transcript_id "STRG.51465.1"; gene_id "STRG.51465";
chr6A	StringTie	transcript	525550246	525553566	1000	+	.	transcript_id "STRG.51466.1"; gene_id "STRG.51466"
chr6A	StringTie	exon	525550246	525550807	1000	+	.	transcript_id "STRG.51466.1"; gene_id "STRG.51466";
chr6A	StringTie	exon	525550883	525550983	1000	+	.	transcript_id "STRG.51466.1"; gene_id "STRG.51466";
chr6A	StringTie	exon	525551580	525551677	1000	+	.	transcript_id "STRG.51466.1"; gene_id "STRG.51466";
chr6A	StringTie	exon	525552326	525552534	1000	+	.	transcript_id "STRG.51466.1"; gene_id "STRG.51466";
chr6A	StringTie	exon	525552635	525552690	1000	+	.	transcript_id "STRG.51466.1"; gene_id "STRG.51466";
chr6A	StringTie	exon	525553214	525553566	1000	+	.	transcript_id "STRG.51466.1"; gene_id "STRG.51466";
chr6A	StringTie	transcript	525598784	525601070	1000	+	.	transcript_id "STRG.51467.1"; gene_id "STRG.51467"
chr6A	StringTie	exon	525598784	525601070	1000	+	.	transcript_id "STRG.51467.1"; gene_id "STRG.51467";
chr6A	StringTie	transcript	525695401	525700437	1000	-	.	transcript_id "STRG.51468.1"; gene_id "STRG.51468"
chr6A	StringTie	exon	525695401	525696949	1000	-	.	transcript_id "STRG.51468.1"; gene_id "STRG.51468";
chr6A	StringTie	exon	525697098	525697224	1000	-	.	transcript_id "STRG.51468.1"; gene_id "STRG.51468";
chr6A	StringTie	exon	525697316	525697463	1000	-	.	transcript_id "STRG.51468.1"; gene_id "STRG.51468";
chr6A	StringTie	exon	525697591	525697759	1000	-	.	transcript_id "STRG.51468.1"; gene_id "STRG.51468";
chr6A	StringTie	exon	525697906	525697944	1000	-	.	transcript_id "STRG.51468.1"; gene_id "STRG.51468";
chr6A	StringTie	exon	525698049	525698144	1000	-	.	transcript_id "STRG.51468.1"; gene_id "STRG.51468";
chr6A	StringTie	exon	525698229	525698298	1000	-	.	transcript_id "STRG.51468.1"; gene_id "STRG.51468";
chr6A	StringTie	exon	525698485	525698596	1000	-	.	transcript_id "STRG.51468.1"; gene_id "STRG.51468";
chr6A	StringTie	exon	525698691	525698975	1000	-	.	transcript_id "STRG.51468.1"; gene_id "STRG.51468";
chr6A	StringTie	exon	525699226	525699309	1000	-	.	transcript_id "STRG.51468.1"; gene_id "STRG.51468";
chr6A	StringTie	exon	525699418	525700437	1000	-	.	transcript_id "STRG.51468.1"; gene_id "STRG.51468";
chr6A	StringTie	transcript	525695507	525696835	1000	+	.	transcript_id "STRG.51469.1"; gene_id "STRG.51469"
chr6A	StringTie	exon	525695507	525696835	1000	+	.	transcript_id "STRG.51469.1"; gene_id "STRG.51469";
chr6A	StringTie	transcript	525695507	525698680	1000	+	.	transcript_id "STRG.51469.2"; gene_id "STRG.51469"
chr6A	StringTie	exon	525695507	525696346	1000	+	.	transcript_id "STRG.51469.2"; gene_id "STRG.51469";
chr6A	StringTie	exon	525698235	525698680	1000	+	.	transcript_id "STRG.51469.2"; gene_id "STRG.51469";
chr6A	StringTie	transcript	525808402	525809814	1000	-	.	transcript_id "STRG.51470.1"; gene_id "STRG.51470"
chr6A	StringTie	exon	525808402	525809814	1000	-	.	transcript_id "STRG.51470.1"; gene_id "STRG.51470";
chr6A	StringTie	transcript	525868796	525874493	1000	+	.	transcript_id "STRG.51471.1"; gene_id "STRG.51471"
chr6A	StringTie	exon	525868796	525869077	1000	+	.	transcript_id "STRG.51471.1"; gene_id "STRG.51471";
chr6A	StringTie	exon	525870096	525870392	1000	+	.	transcript_id "STRG.51471.1"; gene_id "STRG.51471";
chr6A	StringTie	exon	525870928	525871904	1000	+	.	transcript_id "STRG.51471.1"; gene_id "STRG.51471";
chr6A	StringTie	exon	525872046	525872355	1000	+	.	transcript_id "STRG.51471.1"; gene_id "STRG.51471";
chr6A	StringTie	exon	525872617	525874493	1000	+	.	transcript_id "STRG.51471.1"; gene_id "STRG.51471";
chr6A	StringTie	transcript	525886052	525888468	1000	-	.	transcript_id "STRG.51472.1"; gene_id "STRG.51472"
chr6A	StringTie	exon	525886052	525886654	1000	-	.	transcript_id "STRG.51472.1"; gene_id "STRG.51472";
chr6A	StringTie	exon	525887861	525888012	1000	-	.	transcript_id "STRG.51472.1"; gene_id "STRG.51472";
chr6A	StringTie	exon	525888168	525888468	1000	-	.	transcript_id "STRG.51472.1"; gene_id "STRG.51472";
chr6A	StringTie	transcript	525896475	525898361	1000	+	.	transcript_id "STRG.51473.1"; gene_id "STRG.51473"
chr6A	StringTie	exon	525896475	525898361	1000	+	.	transcript_id "STRG.51473.1"; gene_id "STRG.51473";
chr6A	StringTie	transcript	525896475	525898361	1000	+	.	transcript_id "STRG.51473.2"; gene_id "STRG.51473"
chr6A	StringTie	exon	525896475	525897152	1000	+	.	transcript_id "STRG.51473.2"; gene_id "STRG.51473";
chr6A	StringTie	exon	525897272	525898361	1000	+	.	transcript_id "STRG.51473.2"; gene_id "STRG.51473";
chr6A	StringTie	transcript	525896475	525898361	1000	+	.	transcript_id "STRG.51473.3"; gene_id "STRG.51473"
chr6A	StringTie	exon	525896475	525897152	1000	+	.	transcript_id "STRG.51473.3"; gene_id "STRG.51473";
chr6A	StringTie	exon	525897301	525898361	1000	+	.	transcript_id "STRG.51473.3"; gene_id "STRG.51473";
chr6A	StringTie	transcript	525927889	525931249	1000	-	.	transcript_id "STRG.51474.1"; gene_id "STRG.51474"
chr6A	StringTie	exon	525927889	525929771	1000	-	.	transcript_id "STRG.51474.1"; gene_id "STRG.51474";
chr6A	StringTie	exon	525931050	525931249	1000	-	.	transcript_id "STRG.51474.1"; gene_id "STRG.51474";
chr6A	StringTie	transcript	525931979	525934250	1000	-	.	transcript_id "STRG.51475.1"; gene_id "STRG.51475"
chr6A	StringTie	exon	525931979	525932724	1000	-	.	transcript_id "STRG.51475.1"; gene_id "STRG.51475";
chr6A	StringTie	exon	525932813	525932934	1000	-	.	transcript_id "STRG.51475.1"; gene_id "STRG.51475";
chr6A	StringTie	exon	525933921	525934250	1000	-	.	transcript_id "STRG.51475.1"; gene_id "STRG.51475";
chr6A	StringTie	transcript	525939592	525947106	1000	-	.	transcript_id "STRG.51478.1"; gene_id "STRG.51478"
chr6A	StringTie	exon	525939592	525940222	1000	-	.	transcript_id "STRG.51478.1"; gene_id "STRG.51478";
chr6A	StringTie	exon	525940605	525940748	1000	-	.	transcript_id "STRG.51478.1"; gene_id "STRG.51478";
chr6A	StringTie	exon	525940820	525940907	1000	-	.	transcript_id "STRG.51478.1"; gene_id "STRG.51478";
chr6A	StringTie	exon	525942158	525942263	1000	-	.	transcript_id "STRG.51478.1"; gene_id "STRG.51478";
chr6A	StringTie	exon	525942454	525942608	1000	-	.	transcript_id "STRG.51478.1"; gene_id "STRG.51478";
chr6A	StringTie	exon	525942693	525942762	1000	-	.	transcript_id "STRG.51478.1"; gene_id "STRG.51478";
chr6A	StringTie	exon	525943075	525943241	1000	-	.	transcript_id "STRG.51478.1"; gene_id "STRG.51478";
chr6A	StringTie	exon	525944202	525944269	1000	-	.	transcript_id "STRG.51478.1"; gene_id "STRG.51478";
chr6A	StringTie	exon	525945042	525945145	1000	-	.	transcript_id "STRG.51478.1"; gene_id "STRG.51478";
chr6A	StringTie	exon	525945216	525945386	1000	-	.	transcript_id "STRG.51478.1"; gene_id "STRG.51478";
chr6A	StringTie	exon	525945729	525945866	1000	-	.	transcript_id "STRG.51478.1"; gene_id "STRG.51478";
chr6A	StringTie	exon	525945953	525946136	1000	-	.	transcript_id "STRG.51478.1"; gene_id "STRG.51478";
chr6A	StringTie	exon	525946491	525947106	1000	-	.	transcript_id "STRG.51478.1"; gene_id "STRG.51478";
chr6A	StringTie	transcript	525939592	525947106	1000	-	.	transcript_id "STRG.51478.2"; gene_id "STRG.51478"
chr6A	StringTie	exon	525939592	525940222	1000	-	.	transcript_id "STRG.51478.2"; gene_id "STRG.51478";
chr6A	StringTie	exon	525940605	525940748	1000	-	.	transcript_id "STRG.51478.2"; gene_id "STRG.51478";
chr6A	StringTie	exon	525940820	525940907	1000	-	.	transcript_id "STRG.51478.2"; gene_id "STRG.51478";
chr6A	StringTie	exon	525942158	525942263	1000	-	.	transcript_id "STRG.51478.2"; gene_id "STRG.51478";
chr6A	StringTie	exon	525942454	525942608	1000	-	.	transcript_id "STRG.51478.2"; gene_id "STRG.51478";
chr6A	StringTie	exon	525942693	525942762	1000	-	.	transcript_id "STRG.51478.2"; gene_id "STRG.51478";
chr6A	StringTie	exon	525944202	525944269	1000	-	.	transcript_id "STRG.51478.2"; gene_id "STRG.51478";
chr6A	StringTie	exon	525945042	525945145	1000	-	.	transcript_id "STRG.51478.2"; gene_id "STRG.51478";
chr6A	StringTie	exon	525945216	525945386	1000	-	.	transcript_id "STRG.51478.2"; gene_id "STRG.51478";
chr6A	StringTie	exon	525945729	525945866	1000	-	.	transcript_id "STRG.51478.2"; gene_id "STRG.51478";
chr6A	StringTie	exon	525945953	525946136	1000	-	.	transcript_id "STRG.51478.2"; gene_id "STRG.51478";
chr6A	StringTie	exon	525946491	525947106	1000	-	.	transcript_id "STRG.51478.2"; gene_id "STRG.51478";
chr6A	StringTie	transcript	526420572	526424018	1000	-	.	transcript_id "STRG.51476.2"; gene_id "STRG.51476"
chr6A	StringTie	exon	526420572	526422470	1000	-	.	transcript_id "STRG.51476.2"; gene_id "STRG.51476";
chr6A	StringTie	exon	526423392	526424018	1000	-	.	transcript_id "STRG.51476.2"; gene_id "STRG.51476";
chr6A	StringTie	transcript	526420572	526426326	1000	-	.	transcript_id "STRG.51476.1"; gene_id "STRG.51476"
chr6A	StringTie	exon	526420572	526422470	1000	-	.	transcript_id "STRG.51476.1"; gene_id "STRG.51476";
chr6A	StringTie	exon	526423392	526423689	1000	-	.	transcript_id "STRG.51476.1"; gene_id "STRG.51476";
chr6A	StringTie	exon	526423804	526424018	1000	-	.	transcript_id "STRG.51476.1"; gene_id "STRG.51476";
chr6A	StringTie	exon	526424096	526424258	1000	-	.	transcript_id "STRG.51476.1"; gene_id "STRG.51476";
chr6A	StringTie	exon	526425060	526425128	1000	-	.	transcript_id "STRG.51476.1"; gene_id "STRG.51476";
chr6A	StringTie	exon	526425488	526425719	1000	-	.	transcript_id "STRG.51476.1"; gene_id "STRG.51476";
chr6A	StringTie	exon	526425787	526425960	1000	-	.	transcript_id "STRG.51476.1"; gene_id "STRG.51476";
chr6A	StringTie	exon	526426059	526426326	1000	-	.	transcript_id "STRG.51476.1"; gene_id "STRG.51476";
chr6A	StringTie	transcript	526420572	526426326	1000	-	.	transcript_id "STRG.51476.3"; gene_id "STRG.51476"
chr6A	StringTie	exon	526420572	526421127	1000	-	.	transcript_id "STRG.51476.3"; gene_id "STRG.51476";
chr6A	StringTie	exon	526422184	526422470	1000	-	.	transcript_id "STRG.51476.3"; gene_id "STRG.51476";
chr6A	StringTie	exon	526423392	526423689	1000	-	.	transcript_id "STRG.51476.3"; gene_id "STRG.51476";
chr6A	StringTie	exon	526423804	526424018	1000	-	.	transcript_id "STRG.51476.3"; gene_id "STRG.51476";
chr6A	StringTie	exon	526424096	526424258	1000	-	.	transcript_id "STRG.51476.3"; gene_id "STRG.51476";
chr6A	StringTie	exon	526425060	526425128	1000	-	.	transcript_id "STRG.51476.3"; gene_id "STRG.51476";
chr6A	StringTie	exon	526425488	526425719	1000	-	.	transcript_id "STRG.51476.3"; gene_id "STRG.51476";
chr6A	StringTie	exon	526425787	526425960	1000	-	.	transcript_id "STRG.51476.3"; gene_id "STRG.51476";
chr6A	StringTie	exon	526426059	526426326	1000	-	.	transcript_id "STRG.51476.3"; gene_id "STRG.51476";
chr6A	StringTie	transcript	526420572	526426326	1000	-	.	transcript_id "STRG.51476.4"; gene_id "STRG.51476"
chr6A	StringTie	exon	526420572	526421127	1000	-	.	transcript_id "STRG.51476.4"; gene_id "STRG.51476";
chr6A	StringTie	exon	526423392	526424018	1000	-	.	transcript_id "STRG.51476.4"; gene_id "STRG.51476";
chr6A	StringTie	exon	526424096	526425128	1000	-	.	transcript_id "STRG.51476.4"; gene_id "STRG.51476";
chr6A	StringTie	exon	526425488	526425960	1000	-	.	transcript_id "STRG.51476.4"; gene_id "STRG.51476";
chr6A	StringTie	exon	526426059	526426326	1000	-	.	transcript_id "STRG.51476.4"; gene_id "STRG.51476";
chr6A	StringTie	transcript	526420572	526426326	1000	-	.	transcript_id "STRG.51476.5"; gene_id "STRG.51476"
chr6A	StringTie	exon	526420572	526422470	1000	-	.	transcript_id "STRG.51476.5"; gene_id "STRG.51476";
chr6A	StringTie	exon	526423392	526423689	1000	-	.	transcript_id "STRG.51476.5"; gene_id "STRG.51476";
chr6A	StringTie	exon	526423804	526424018	1000	-	.	transcript_id "STRG.51476.5"; gene_id "STRG.51476";
chr6A	StringTie	exon	526425060	526425128	1000	-	.	transcript_id "STRG.51476.5"; gene_id "STRG.51476";
chr6A	StringTie	exon	526425488	526425719	1000	-	.	transcript_id "STRG.51476.5"; gene_id "STRG.51476";
chr6A	StringTie	exon	526425787	526425960	1000	-	.	transcript_id "STRG.51476.5"; gene_id "STRG.51476";
chr6A	StringTie	exon	526426059	526426326	1000	-	.	transcript_id "STRG.51476.5"; gene_id "STRG.51476";
chr6A	StringTie	transcript	526420572	526426326	1000	-	.	transcript_id "STRG.51476.6"; gene_id "STRG.51476"
chr6A	StringTie	exon	526420572	526421127	1000	-	.	transcript_id "STRG.51476.6"; gene_id "STRG.51476";
chr6A	StringTie	exon	526422184	526422470	1000	-	.	transcript_id "STRG.51476.6"; gene_id "STRG.51476";
chr6A	StringTie	exon	526423392	526423689	1000	-	.	transcript_id "STRG.51476.6"; gene_id "STRG.51476";
chr6A	StringTie	exon	526423804	526424018	1000	-	.	transcript_id "STRG.51476.6"; gene_id "STRG.51476";
chr6A	StringTie	exon	526425060	526425128	1000	-	.	transcript_id "STRG.51476.6"; gene_id "STRG.51476";
chr6A	StringTie	exon	526425488	526425960	1000	-	.	transcript_id "STRG.51476.6"; gene_id "STRG.51476";
chr6A	StringTie	exon	526426059	526426326	1000	-	.	transcript_id "STRG.51476.6"; gene_id "STRG.51476";
chr6A	StringTie	transcript	526426771	526430266	1000	+	.	transcript_id "STRG.51477.1"; gene_id "STRG.51477"
chr6A	StringTie	exon	526426771	526427174	1000	+	.	transcript_id "STRG.51477.1"; gene_id "STRG.51477";
chr6A	StringTie	exon	526427692	526427921	1000	+	.	transcript_id "STRG.51477.1"; gene_id "STRG.51477";
chr6A	StringTie	exon	526428006	526428161	1000	+	.	transcript_id "STRG.51477.1"; gene_id "STRG.51477";
chr6A	StringTie	exon	526429155	526429340	1000	+	.	transcript_id "STRG.51477.1"; gene_id "STRG.51477";
chr6A	StringTie	exon	526429436	526429620	1000	+	.	transcript_id "STRG.51477.1"; gene_id "STRG.51477";
chr6A	StringTie	exon	526429794	526430266	1000	+	.	transcript_id "STRG.51477.1"; gene_id "STRG.51477";
chr6A	StringTie	transcript	526437413	526442188	1000	-	.	transcript_id "STRG.51480.1"; gene_id "STRG.51480"
chr6A	StringTie	exon	526437413	526438115	1000	-	.	transcript_id "STRG.51480.1"; gene_id "STRG.51480";
chr6A	StringTie	exon	526438214	526438593	1000	-	.	transcript_id "STRG.51480.1"; gene_id "STRG.51480";
chr6A	StringTie	exon	526438890	526439231	1000	-	.	transcript_id "STRG.51480.1"; gene_id "STRG.51480";
chr6A	StringTie	exon	526439331	526439480	1000	-	.	transcript_id "STRG.51480.1"; gene_id "STRG.51480";
chr6A	StringTie	exon	526439585	526439682	1000	-	.	transcript_id "STRG.51480.1"; gene_id "STRG.51480";
chr6A	StringTie	exon	526439800	526439859	1000	-	.	transcript_id "STRG.51480.1"; gene_id "STRG.51480";
chr6A	StringTie	exon	526439953	526440024	1000	-	.	transcript_id "STRG.51480.1"; gene_id "STRG.51480";
chr6A	StringTie	exon	526440179	526440322	1000	-	.	transcript_id "STRG.51480.1"; gene_id "STRG.51480";
chr6A	StringTie	exon	526440469	526440540	1000	-	.	transcript_id "STRG.51480.1"; gene_id "STRG.51480";
chr6A	StringTie	exon	526440660	526440792	1000	-	.	transcript_id "STRG.51480.1"; gene_id "STRG.51480";
chr6A	StringTie	exon	526441019	526442188	1000	-	.	transcript_id "STRG.51480.1"; gene_id "STRG.51480";
chr6A	StringTie	transcript	526437413	526448921	1000	-	.	transcript_id "STRG.51480.2"; gene_id "STRG.51480"
chr6A	StringTie	exon	526437413	526438115	1000	-	.	transcript_id "STRG.51480.2"; gene_id "STRG.51480";
chr6A	StringTie	exon	526438214	526438593	1000	-	.	transcript_id "STRG.51480.2"; gene_id "STRG.51480";
chr6A	StringTie	exon	526438890	526439231	1000	-	.	transcript_id "STRG.51480.2"; gene_id "STRG.51480";
chr6A	StringTie	exon	526439331	526439480	1000	-	.	transcript_id "STRG.51480.2"; gene_id "STRG.51480";
chr6A	StringTie	exon	526439585	526439682	1000	-	.	transcript_id "STRG.51480.2"; gene_id "STRG.51480";
chr6A	StringTie	exon	526439800	526439859	1000	-	.	transcript_id "STRG.51480.2"; gene_id "STRG.51480";
chr6A	StringTie	exon	526439953	526440024	1000	-	.	transcript_id "STRG.51480.2"; gene_id "STRG.51480";
chr6A	StringTie	exon	526440179	526440322	1000	-	.	transcript_id "STRG.51480.2"; gene_id "STRG.51480";
chr6A	StringTie	exon	526440469	526440540	1000	-	.	transcript_id "STRG.51480.2"; gene_id "STRG.51480";
chr6A	StringTie	exon	526440660	526440792	1000	-	.	transcript_id "STRG.51480.2"; gene_id "STRG.51480";
chr6A	StringTie	exon	526445368	526445550	1000	-	.	transcript_id "STRG.51480.2"; gene_id "STRG.51480";
chr6A	StringTie	exon	526448739	526448921	1000	-	.	transcript_id "STRG.51480.2"; gene_id "STRG.51480";
chr6A	StringTie	transcript	526455834	526459400	1000	-	.	transcript_id "STRG.51481.1"; gene_id "STRG.51481"
chr6A	StringTie	exon	526455834	526456198	1000	-	.	transcript_id "STRG.51481.1"; gene_id "STRG.51481";
chr6A	StringTie	exon	526458190	526458295	1000	-	.	transcript_id "STRG.51481.1"; gene_id "STRG.51481";
chr6A	StringTie	exon	526459020	526459089	1000	-	.	transcript_id "STRG.51481.1"; gene_id "STRG.51481";
chr6A	StringTie	exon	526459181	526459400	1000	-	.	transcript_id "STRG.51481.1"; gene_id "STRG.51481";
chr6A	StringTie	transcript	526459146	526462869	1000	+	.	transcript_id "STRG.51482.1"; gene_id "STRG.51482"
chr6A	StringTie	exon	526459146	526459700	1000	+	.	transcript_id "STRG.51482.1"; gene_id "STRG.51482";
chr6A	StringTie	exon	526459800	526459946	1000	+	.	transcript_id "STRG.51482.1"; gene_id "STRG.51482";
chr6A	StringTie	exon	526460337	526460654	1000	+	.	transcript_id "STRG.51482.1"; gene_id "STRG.51482";
chr6A	StringTie	exon	526460861	526460947	1000	+	.	transcript_id "STRG.51482.1"; gene_id "STRG.51482";
chr6A	StringTie	exon	526461056	526461142	1000	+	.	transcript_id "STRG.51482.1"; gene_id "STRG.51482";
chr6A	StringTie	exon	526461248	526461391	1000	+	.	transcript_id "STRG.51482.1"; gene_id "STRG.51482";
chr6A	StringTie	exon	526461790	526461887	1000	+	.	transcript_id "STRG.51482.1"; gene_id "STRG.51482";
chr6A	StringTie	exon	526462102	526462312	1000	+	.	transcript_id "STRG.51482.1"; gene_id "STRG.51482";
chr6A	StringTie	exon	526462541	526462869	1000	+	.	transcript_id "STRG.51482.1"; gene_id "STRG.51482";
chr6A	StringTie	transcript	526618801	526620764	1000	+	.	transcript_id "STRG.51479.1"; gene_id "STRG.51479"
chr6A	StringTie	exon	526618801	526619525	1000	+	.	transcript_id "STRG.51479.1"; gene_id "STRG.51479";
chr6A	StringTie	exon	526619599	526620153	1000	+	.	transcript_id "STRG.51479.1"; gene_id "STRG.51479";
chr6A	StringTie	exon	526620250	526620764	1000	+	.	transcript_id "STRG.51479.1"; gene_id "STRG.51479";
chr6A	StringTie	transcript	527112599	527114652	1000	-	.	transcript_id "STRG.51483.1"; gene_id "STRG.51483"
chr6A	StringTie	exon	527112599	527113175	1000	-	.	transcript_id "STRG.51483.1"; gene_id "STRG.51483";
chr6A	StringTie	exon	527113274	527113405	1000	-	.	transcript_id "STRG.51483.1"; gene_id "STRG.51483";
chr6A	StringTie	exon	527113493	527113634	1000	-	.	transcript_id "STRG.51483.1"; gene_id "STRG.51483";
chr6A	StringTie	exon	527113746	527113929	1000	-	.	transcript_id "STRG.51483.1"; gene_id "STRG.51483";
chr6A	StringTie	exon	527114006	527114239	1000	-	.	transcript_id "STRG.51483.1"; gene_id "STRG.51483";
chr6A	StringTie	exon	527114350	527114652	1000	-	.	transcript_id "STRG.51483.1"; gene_id "STRG.51483";
chr6A	StringTie	transcript	527184565	527186672	1000	-	.	transcript_id "STRG.51485.1"; gene_id "STRG.51485"
chr6A	StringTie	exon	527184565	527185396	1000	-	.	transcript_id "STRG.51485.1"; gene_id "STRG.51485";
chr6A	StringTie	exon	527185492	527185731	1000	-	.	transcript_id "STRG.51485.1"; gene_id "STRG.51485";
chr6A	StringTie	exon	527185835	527185974	1000	-	.	transcript_id "STRG.51485.1"; gene_id "STRG.51485";
chr6A	StringTie	exon	527186078	527186672	1000	-	.	transcript_id "STRG.51485.1"; gene_id "STRG.51485";
chr6A	StringTie	transcript	527370474	527372828	1000	-	.	transcript_id "STRG.51484.1"; gene_id "STRG.51484"
chr6A	StringTie	exon	527370474	527371047	1000	-	.	transcript_id "STRG.51484.1"; gene_id "STRG.51484";
chr6A	StringTie	exon	527371129	527372828	1000	-	.	transcript_id "STRG.51484.1"; gene_id "STRG.51484";
chr6A	StringTie	transcript	527556686	527560537	1000	+	.	transcript_id "STRG.51486.1"; gene_id "STRG.51486"
chr6A	StringTie	exon	527556686	527556893	1000	+	.	transcript_id "STRG.51486.1"; gene_id "STRG.51486";
chr6A	StringTie	exon	527557029	527557069	1000	+	.	transcript_id "STRG.51486.1"; gene_id "STRG.51486";
chr6A	StringTie	exon	527557906	527558069	1000	+	.	transcript_id "STRG.51486.1"; gene_id "STRG.51486";
chr6A	StringTie	exon	527558306	527558405	1000	+	.	transcript_id "STRG.51486.1"; gene_id "STRG.51486";
chr6A	StringTie	exon	527558491	527558663	1000	+	.	transcript_id "STRG.51486.1"; gene_id "STRG.51486";
chr6A	StringTie	exon	527558898	527560537	1000	+	.	transcript_id "STRG.51486.1"; gene_id "STRG.51486";
chr6A	StringTie	transcript	527563733	527567809	1000	+	.	transcript_id "STRG.51487.1"; gene_id "STRG.51487"
chr6A	StringTie	exon	527563733	527564448	1000	+	.	transcript_id "STRG.51487.1"; gene_id "STRG.51487";
chr6A	StringTie	exon	527565665	527565782	1000	+	.	transcript_id "STRG.51487.1"; gene_id "STRG.51487";
chr6A	StringTie	exon	527565893	527566116	1000	+	.	transcript_id "STRG.51487.1"; gene_id "STRG.51487";
chr6A	StringTie	exon	527566224	527566460	1000	+	.	transcript_id "STRG.51487.1"; gene_id "STRG.51487";
chr6A	StringTie	exon	527566628	527566781	1000	+	.	transcript_id "STRG.51487.1"; gene_id "STRG.51487";
chr6A	StringTie	exon	527566858	527566940	1000	+	.	transcript_id "STRG.51487.1"; gene_id "STRG.51487";
chr6A	StringTie	exon	527567045	527567141	1000	+	.	transcript_id "STRG.51487.1"; gene_id "STRG.51487";
chr6A	StringTie	exon	527567267	527567339	1000	+	.	transcript_id "STRG.51487.1"; gene_id "STRG.51487";
chr6A	StringTie	exon	527567441	527567809	1000	+	.	transcript_id "STRG.51487.1"; gene_id "STRG.51487";
chr6A	StringTie	transcript	528000440	528003931	1000	+	.	transcript_id "STRG.51488.1"; gene_id "STRG.51488"
chr6A	StringTie	exon	528000440	528000875	1000	+	.	transcript_id "STRG.51488.1"; gene_id "STRG.51488";
chr6A	StringTie	exon	528000964	528001024	1000	+	.	transcript_id "STRG.51488.1"; gene_id "STRG.51488";
chr6A	StringTie	exon	528002659	528002733	1000	+	.	transcript_id "STRG.51488.1"; gene_id "STRG.51488";
chr6A	StringTie	exon	528002841	528002956	1000	+	.	transcript_id "STRG.51488.1"; gene_id "STRG.51488";
chr6A	StringTie	exon	528003353	528003931	1000	+	.	transcript_id "STRG.51488.1"; gene_id "STRG.51488";
chr6A	StringTie	transcript	528061934	528066491	1000	-	.	transcript_id "STRG.51490.1"; gene_id "STRG.51490"
chr6A	StringTie	exon	528061934	528062857	1000	-	.	transcript_id "STRG.51490.1"; gene_id "STRG.51490";
chr6A	StringTie	exon	528063549	528063637	1000	-	.	transcript_id "STRG.51490.1"; gene_id "STRG.51490";
chr6A	StringTie	exon	528063766	528063975	1000	-	.	transcript_id "STRG.51490.1"; gene_id "STRG.51490";
chr6A	StringTie	exon	528064856	528065026	1000	-	.	transcript_id "STRG.51490.1"; gene_id "STRG.51490";
chr6A	StringTie	exon	528065634	528065810	1000	-	.	transcript_id "STRG.51490.1"; gene_id "STRG.51490";
chr6A	StringTie	exon	528065904	528065984	1000	-	.	transcript_id "STRG.51490.1"; gene_id "STRG.51490";
chr6A	StringTie	exon	528066072	528066491	1000	-	.	transcript_id "STRG.51490.1"; gene_id "STRG.51490";
chr6A	StringTie	transcript	528449866	528451769	1000	+	.	transcript_id "STRG.51489.1"; gene_id "STRG.51489"
chr6A	StringTie	exon	528449866	528451173	1000	+	.	transcript_id "STRG.51489.1"; gene_id "STRG.51489";
chr6A	StringTie	exon	528451264	528451769	1000	+	.	transcript_id "STRG.51489.1"; gene_id "STRG.51489";
chr6A	StringTie	transcript	528824697	528830409	1000	-	.	transcript_id "STRG.51491.1"; gene_id "STRG.51491"
chr6A	StringTie	exon	528824697	528825723	1000	-	.	transcript_id "STRG.51491.1"; gene_id "STRG.51491";
chr6A	StringTie	exon	528825871	528826277	1000	-	.	transcript_id "STRG.51491.1"; gene_id "STRG.51491";
chr6A	StringTie	exon	528826416	528826670	1000	-	.	transcript_id "STRG.51491.1"; gene_id "STRG.51491";
chr6A	StringTie	exon	528826781	528826904	1000	-	.	transcript_id "STRG.51491.1"; gene_id "STRG.51491";
chr6A	StringTie	exon	528828600	528828652	1000	-	.	transcript_id "STRG.51491.1"; gene_id "STRG.51491";
chr6A	StringTie	exon	528828756	528829016	1000	-	.	transcript_id "STRG.51491.1"; gene_id "STRG.51491";
chr6A	StringTie	exon	528829212	528829265	1000	-	.	transcript_id "STRG.51491.1"; gene_id "STRG.51491";
chr6A	StringTie	exon	528829357	528829843	1000	-	.	transcript_id "STRG.51491.1"; gene_id "STRG.51491";
chr6A	StringTie	exon	528829977	528830409	1000	-	.	transcript_id "STRG.51491.1"; gene_id "STRG.51491";
chr6A	StringTie	transcript	528933414	528937100	1000	+	.	transcript_id "STRG.51492.1"; gene_id "STRG.51492"
chr6A	StringTie	exon	528933414	528933860	1000	+	.	transcript_id "STRG.51492.1"; gene_id "STRG.51492";
chr6A	StringTie	exon	528933960	528934057	1000	+	.	transcript_id "STRG.51492.1"; gene_id "STRG.51492";
chr6A	StringTie	exon	528934508	528934745	1000	+	.	transcript_id "STRG.51492.1"; gene_id "STRG.51492";
chr6A	StringTie	exon	528934837	528934934	1000	+	.	transcript_id "STRG.51492.1"; gene_id "STRG.51492";
chr6A	StringTie	exon	528935042	528935107	1000	+	.	transcript_id "STRG.51492.1"; gene_id "STRG.51492";
chr6A	StringTie	exon	528935699	528935770	1000	+	.	transcript_id "STRG.51492.1"; gene_id "STRG.51492";
chr6A	StringTie	exon	528936204	528936272	1000	+	.	transcript_id "STRG.51492.1"; gene_id "STRG.51492";
chr6A	StringTie	exon	528936357	528936463	1000	+	.	transcript_id "STRG.51492.1"; gene_id "STRG.51492";
chr6A	StringTie	exon	528936662	528937100	1000	+	.	transcript_id "STRG.51492.1"; gene_id "STRG.51492";
chr6A	StringTie	transcript	528933414	528937100	1000	+	.	transcript_id "STRG.51492.2"; gene_id "STRG.51492"
chr6A	StringTie	exon	528933414	528933860	1000	+	.	transcript_id "STRG.51492.2"; gene_id "STRG.51492";
chr6A	StringTie	exon	528933960	528934057	1000	+	.	transcript_id "STRG.51492.2"; gene_id "STRG.51492";
chr6A	StringTie	exon	528934508	528934745	1000	+	.	transcript_id "STRG.51492.2"; gene_id "STRG.51492";
chr6A	StringTie	exon	528934837	528934934	1000	+	.	transcript_id "STRG.51492.2"; gene_id "STRG.51492";
chr6A	StringTie	exon	528935042	528935107	1000	+	.	transcript_id "STRG.51492.2"; gene_id "STRG.51492";
chr6A	StringTie	exon	528935699	528935770	1000	+	.	transcript_id "STRG.51492.2"; gene_id "STRG.51492";
chr6A	StringTie	exon	528935836	528936272	1000	+	.	transcript_id "STRG.51492.2"; gene_id "STRG.51492";
chr6A	StringTie	exon	528936357	528936463	1000	+	.	transcript_id "STRG.51492.2"; gene_id "STRG.51492";
chr6A	StringTie	exon	528936662	528937100	1000	+	.	transcript_id "STRG.51492.2"; gene_id "STRG.51492";
chr6A	StringTie	transcript	528943029	528944795	1000	-	.	transcript_id "STRG.51493.1"; gene_id "STRG.51493"
chr6A	StringTie	exon	528943029	528944795	1000	-	.	transcript_id "STRG.51493.1"; gene_id "STRG.51493";
chr6A	StringTie	transcript	529141581	529145893	1000	+	.	transcript_id "STRG.51494.1"; gene_id "STRG.51494"
chr6A	StringTie	exon	529141581	529144352	1000	+	.	transcript_id "STRG.51494.1"; gene_id "STRG.51494";
chr6A	StringTie	exon	529144526	529144930	1000	+	.	transcript_id "STRG.51494.1"; gene_id "STRG.51494";
chr6A	StringTie	exon	529145631	529145893	1000	+	.	transcript_id "STRG.51494.1"; gene_id "STRG.51494";
chr6A	StringTie	transcript	529195226	529197729	1000	-	.	transcript_id "STRG.51495.1"; gene_id "STRG.51495"
chr6A	StringTie	exon	529195226	529195746	1000	-	.	transcript_id "STRG.51495.1"; gene_id "STRG.51495";
chr6A	StringTie	exon	529197425	529197729	1000	-	.	transcript_id "STRG.51495.1"; gene_id "STRG.51495";
chr6A	StringTie	transcript	529214714	529216816	1000	+	.	transcript_id "STRG.51496.1"; gene_id "STRG.51496"
chr6A	StringTie	exon	529214714	529214970	1000	+	.	transcript_id "STRG.51496.1"; gene_id "STRG.51496";
chr6A	StringTie	exon	529215053	529215147	1000	+	.	transcript_id "STRG.51496.1"; gene_id "STRG.51496";
chr6A	StringTie	exon	529215252	529215359	1000	+	.	transcript_id "STRG.51496.1"; gene_id "STRG.51496";
chr6A	StringTie	exon	529215480	529215551	1000	+	.	transcript_id "STRG.51496.1"; gene_id "STRG.51496";
chr6A	StringTie	exon	529215971	529216816	1000	+	.	transcript_id "STRG.51496.1"; gene_id "STRG.51496";
chr6A	StringTie	transcript	529522687	529524674	1000	-	.	transcript_id "STRG.51497.1"; gene_id "STRG.51497"
chr6A	StringTie	exon	529522687	529523361	1000	-	.	transcript_id "STRG.51497.1"; gene_id "STRG.51497";
chr6A	StringTie	exon	529523439	529524674	1000	-	.	transcript_id "STRG.51497.1"; gene_id "STRG.51497";
chr6A	StringTie	transcript	529559249	529564278	1000	+	.	transcript_id "STRG.51498.1"; gene_id "STRG.51498"
chr6A	StringTie	exon	529559249	529559515	1000	+	.	transcript_id "STRG.51498.1"; gene_id "STRG.51498";
chr6A	StringTie	exon	529559879	529559970	1000	+	.	transcript_id "STRG.51498.1"; gene_id "STRG.51498";
chr6A	StringTie	exon	529560070	529560215	1000	+	.	transcript_id "STRG.51498.1"; gene_id "STRG.51498";
chr6A	StringTie	exon	529560338	529560406	1000	+	.	transcript_id "STRG.51498.1"; gene_id "STRG.51498";
chr6A	StringTie	exon	529560509	529560580	1000	+	.	transcript_id "STRG.51498.1"; gene_id "STRG.51498";
chr6A	StringTie	exon	529561351	529561449	1000	+	.	transcript_id "STRG.51498.1"; gene_id "STRG.51498";
chr6A	StringTie	exon	529561796	529561852	1000	+	.	transcript_id "STRG.51498.1"; gene_id "STRG.51498";
chr6A	StringTie	exon	529562227	529562365	1000	+	.	transcript_id "STRG.51498.1"; gene_id "STRG.51498";
chr6A	StringTie	exon	529562457	529562521	1000	+	.	transcript_id "STRG.51498.1"; gene_id "STRG.51498";
chr6A	StringTie	exon	529562606	529562656	1000	+	.	transcript_id "STRG.51498.1"; gene_id "STRG.51498";
chr6A	StringTie	exon	529563247	529563309	1000	+	.	transcript_id "STRG.51498.1"; gene_id "STRG.51498";
chr6A	StringTie	exon	529563501	529563624	1000	+	.	transcript_id "STRG.51498.1"; gene_id "STRG.51498";
chr6A	StringTie	exon	529563701	529563762	1000	+	.	transcript_id "STRG.51498.1"; gene_id "STRG.51498";
chr6A	StringTie	exon	529563834	529564278	1000	+	.	transcript_id "STRG.51498.1"; gene_id "STRG.51498";
chr6A	StringTie	transcript	529635602	529638599	1000	-	.	transcript_id "STRG.51503.1"; gene_id "STRG.51503"
chr6A	StringTie	exon	529635602	529636097	1000	-	.	transcript_id "STRG.51503.1"; gene_id "STRG.51503";
chr6A	StringTie	exon	529636186	529636206	1000	-	.	transcript_id "STRG.51503.1"; gene_id "STRG.51503";
chr6A	StringTie	exon	529636321	529636416	1000	-	.	transcript_id "STRG.51503.1"; gene_id "STRG.51503";
chr6A	StringTie	exon	529636853	529637002	1000	-	.	transcript_id "STRG.51503.1"; gene_id "STRG.51503";
chr6A	StringTie	exon	529637325	529637561	1000	-	.	transcript_id "STRG.51503.1"; gene_id "STRG.51503";
chr6A	StringTie	exon	529637756	529637805	1000	-	.	transcript_id "STRG.51503.1"; gene_id "STRG.51503";
chr6A	StringTie	exon	529638040	529638152	1000	-	.	transcript_id "STRG.51503.1"; gene_id "STRG.51503";
chr6A	StringTie	exon	529638278	529638599	1000	-	.	transcript_id "STRG.51503.1"; gene_id "STRG.51503";
chr6A	StringTie	transcript	529635602	529638599	1000	-	.	transcript_id "STRG.51503.2"; gene_id "STRG.51503"
chr6A	StringTie	exon	529635602	529636097	1000	-	.	transcript_id "STRG.51503.2"; gene_id "STRG.51503";
chr6A	StringTie	exon	529636186	529636206	1000	-	.	transcript_id "STRG.51503.2"; gene_id "STRG.51503";
chr6A	StringTie	exon	529636321	529636416	1000	-	.	transcript_id "STRG.51503.2"; gene_id "STRG.51503";
chr6A	StringTie	exon	529636853	529637002	1000	-	.	transcript_id "STRG.51503.2"; gene_id "STRG.51503";
chr6A	StringTie	exon	529637325	529637561	1000	-	.	transcript_id "STRG.51503.2"; gene_id "STRG.51503";
chr6A	StringTie	exon	529637756	529637805	1000	-	.	transcript_id "STRG.51503.2"; gene_id "STRG.51503";
chr6A	StringTie	exon	529638040	529638218	1000	-	.	transcript_id "STRG.51503.2"; gene_id "STRG.51503";
chr6A	StringTie	exon	529638278	529638599	1000	-	.	transcript_id "STRG.51503.2"; gene_id "STRG.51503";
chr6A	StringTie	transcript	529668423	529670787	1000	-	.	transcript_id "STRG.51499.1"; gene_id "STRG.51499"
chr6A	StringTie	exon	529668423	529668870	1000	-	.	transcript_id "STRG.51499.1"; gene_id "STRG.51499";
chr6A	StringTie	exon	529669988	529670787	1000	-	.	transcript_id "STRG.51499.1"; gene_id "STRG.51499";
chr6A	StringTie	transcript	529793013	529797339	1000	-	.	transcript_id "STRG.51500.1"; gene_id "STRG.51500"
chr6A	StringTie	exon	529793013	529794258	1000	-	.	transcript_id "STRG.51500.1"; gene_id "STRG.51500";
chr6A	StringTie	exon	529794370	529794825	1000	-	.	transcript_id "STRG.51500.1"; gene_id "STRG.51500";
chr6A	StringTie	exon	529794912	529795028	1000	-	.	transcript_id "STRG.51500.1"; gene_id "STRG.51500";
chr6A	StringTie	exon	529796685	529797339	1000	-	.	transcript_id "STRG.51500.1"; gene_id "STRG.51500";
chr6A	StringTie	transcript	530009204	530012847	1000	-	.	transcript_id "STRG.51501.1"; gene_id "STRG.51501"
chr6A	StringTie	exon	530009204	530009642	1000	-	.	transcript_id "STRG.51501.1"; gene_id "STRG.51501";
chr6A	StringTie	exon	530010978	530011052	1000	-	.	transcript_id "STRG.51501.1"; gene_id "STRG.51501";
chr6A	StringTie	exon	530012428	530012847	1000	-	.	transcript_id "STRG.51501.1"; gene_id "STRG.51501";
chr6A	StringTie	transcript	530009204	530012847	1000	-	.	transcript_id "STRG.51501.2"; gene_id "STRG.51501"
chr6A	StringTie	exon	530009204	530009642	1000	-	.	transcript_id "STRG.51501.2"; gene_id "STRG.51501";
chr6A	StringTie	exon	530012428	530012847	1000	-	.	transcript_id "STRG.51501.2"; gene_id "STRG.51501";
chr6A	StringTie	transcript	530535402	530538358	1000	-	.	transcript_id "STRG.51502.1"; gene_id "STRG.51502"
chr6A	StringTie	exon	530535402	530535786	1000	-	.	transcript_id "STRG.51502.1"; gene_id "STRG.51502";
chr6A	StringTie	exon	530535875	530536036	1000	-	.	transcript_id "STRG.51502.1"; gene_id "STRG.51502";
chr6A	StringTie	exon	530536801	530536922	1000	-	.	transcript_id "STRG.51502.1"; gene_id "STRG.51502";
chr6A	StringTie	exon	530537013	530537045	1000	-	.	transcript_id "STRG.51502.1"; gene_id "STRG.51502";
chr6A	StringTie	exon	530537132	530537213	1000	-	.	transcript_id "STRG.51502.1"; gene_id "STRG.51502";
chr6A	StringTie	exon	530538062	530538358	1000	-	.	transcript_id "STRG.51502.1"; gene_id "STRG.51502";
chr6A	StringTie	transcript	530755730	530783853	1000	-	.	transcript_id "STRG.51504.1"; gene_id "STRG.51504"
chr6A	StringTie	exon	530755730	530756721	1000	-	.	transcript_id "STRG.51504.1"; gene_id "STRG.51504";
chr6A	StringTie	exon	530756849	530756952	1000	-	.	transcript_id "STRG.51504.1"; gene_id "STRG.51504";
chr6A	StringTie	exon	530757742	530757923	1000	-	.	transcript_id "STRG.51504.1"; gene_id "STRG.51504";
chr6A	StringTie	exon	530758062	530758821	1000	-	.	transcript_id "STRG.51504.1"; gene_id "STRG.51504";
chr6A	StringTie	exon	530758900	530759143	1000	-	.	transcript_id "STRG.51504.1"; gene_id "STRG.51504";
chr6A	StringTie	exon	530761101	530761246	1000	-	.	transcript_id "STRG.51504.1"; gene_id "STRG.51504";
chr6A	StringTie	exon	530775857	530775982	1000	-	.	transcript_id "STRG.51504.1"; gene_id "STRG.51504";
chr6A	StringTie	exon	530776100	530776213	1000	-	.	transcript_id "STRG.51504.1"; gene_id "STRG.51504";
chr6A	StringTie	exon	530776294	530776461	1000	-	.	transcript_id "STRG.51504.1"; gene_id "STRG.51504";
chr6A	StringTie	exon	530776951	530777196	1000	-	.	transcript_id "STRG.51504.1"; gene_id "STRG.51504";
chr6A	StringTie	exon	530777271	530777433	1000	-	.	transcript_id "STRG.51504.1"; gene_id "STRG.51504";
chr6A	StringTie	exon	530777749	530777843	1000	-	.	transcript_id "STRG.51504.1"; gene_id "STRG.51504";
chr6A	StringTie	exon	530778039	530778122	1000	-	.	transcript_id "STRG.51504.1"; gene_id "STRG.51504";
chr6A	StringTie	exon	530778582	530778868	1000	-	.	transcript_id "STRG.51504.1"; gene_id "STRG.51504";
chr6A	StringTie	exon	530779145	530779358	1000	-	.	transcript_id "STRG.51504.1"; gene_id "STRG.51504";
chr6A	StringTie	exon	530780258	530780475	1000	-	.	transcript_id "STRG.51504.1"; gene_id "STRG.51504";
chr6A	StringTie	exon	530780700	530780934	1000	-	.	transcript_id "STRG.51504.1"; gene_id "STRG.51504";
chr6A	StringTie	exon	530781901	530782866	1000	-	.	transcript_id "STRG.51504.1"; gene_id "STRG.51504";
chr6A	StringTie	exon	530782949	530783048	1000	-	.	transcript_id "STRG.51504.1"; gene_id "STRG.51504";
chr6A	StringTie	exon	530783340	530783383	1000	-	.	transcript_id "STRG.51504.1"; gene_id "STRG.51504";
chr6A	StringTie	exon	530783470	530783853	1000	-	.	transcript_id "STRG.51504.1"; gene_id "STRG.51504";
chr6A	StringTie	transcript	530939603	530945923	1000	+	.	transcript_id "STRG.51505.1"; gene_id "STRG.51505"
chr6A	StringTie	exon	530939603	530939863	1000	+	.	transcript_id "STRG.51505.1"; gene_id "STRG.51505";
chr6A	StringTie	exon	530941093	530941315	1000	+	.	transcript_id "STRG.51505.1"; gene_id "STRG.51505";
chr6A	StringTie	exon	530941444	530941686	1000	+	.	transcript_id "STRG.51505.1"; gene_id "STRG.51505";
chr6A	StringTie	exon	530941785	530941835	1000	+	.	transcript_id "STRG.51505.1"; gene_id "STRG.51505";
chr6A	StringTie	exon	530942425	530942685	1000	+	.	transcript_id "STRG.51505.1"; gene_id "STRG.51505";
chr6A	StringTie	exon	530942883	530942935	1000	+	.	transcript_id "STRG.51505.1"; gene_id "STRG.51505";
chr6A	StringTie	exon	530943543	530943663	1000	+	.	transcript_id "STRG.51505.1"; gene_id "STRG.51505";
chr6A	StringTie	exon	530943760	530944014	1000	+	.	transcript_id "STRG.51505.1"; gene_id "STRG.51505";
chr6A	StringTie	exon	530944261	530945078	1000	+	.	transcript_id "STRG.51505.1"; gene_id "STRG.51505";
chr6A	StringTie	exon	530945202	530945923	1000	+	.	transcript_id "STRG.51505.1"; gene_id "STRG.51505";
chr6A	StringTie	transcript	530984674	530989194	1000	-	.	transcript_id "STRG.51506.1"; gene_id "STRG.51506"
chr6A	StringTie	exon	530984674	530985549	1000	-	.	transcript_id "STRG.51506.1"; gene_id "STRG.51506";
chr6A	StringTie	exon	530986149	530986345	1000	-	.	transcript_id "STRG.51506.1"; gene_id "STRG.51506";
chr6A	StringTie	exon	530987042	530987091	1000	-	.	transcript_id "STRG.51506.1"; gene_id "STRG.51506";
chr6A	StringTie	exon	530987640	530987827	1000	-	.	transcript_id "STRG.51506.1"; gene_id "STRG.51506";
chr6A	StringTie	exon	530987980	530988097	1000	-	.	transcript_id "STRG.51506.1"; gene_id "STRG.51506";
chr6A	StringTie	exon	530988750	530989194	1000	-	.	transcript_id "STRG.51506.1"; gene_id "STRG.51506";
chr6A	StringTie	transcript	530984674	530989194	1000	-	.	transcript_id "STRG.51506.2"; gene_id "STRG.51506"
chr6A	StringTie	exon	530984674	530985549	1000	-	.	transcript_id "STRG.51506.2"; gene_id "STRG.51506";
chr6A	StringTie	exon	530986149	530987091	1000	-	.	transcript_id "STRG.51506.2"; gene_id "STRG.51506";
chr6A	StringTie	exon	530987640	530987827	1000	-	.	transcript_id "STRG.51506.2"; gene_id "STRG.51506";
chr6A	StringTie	exon	530987980	530988097	1000	-	.	transcript_id "STRG.51506.2"; gene_id "STRG.51506";
chr6A	StringTie	exon	530988750	530989194	1000	-	.	transcript_id "STRG.51506.2"; gene_id "STRG.51506";
chr6A	StringTie	transcript	530984674	530989194	1000	-	.	transcript_id "STRG.51506.3"; gene_id "STRG.51506"
chr6A	StringTie	exon	530984674	530985549	1000	-	.	transcript_id "STRG.51506.3"; gene_id "STRG.51506";
chr6A	StringTie	exon	530986149	530986345	1000	-	.	transcript_id "STRG.51506.3"; gene_id "STRG.51506";
chr6A	StringTie	exon	530987640	530987827	1000	-	.	transcript_id "STRG.51506.3"; gene_id "STRG.51506";
chr6A	StringTie	exon	530987980	530988097	1000	-	.	transcript_id "STRG.51506.3"; gene_id "STRG.51506";
chr6A	StringTie	exon	530988750	530989194	1000	-	.	transcript_id "STRG.51506.3"; gene_id "STRG.51506";
chr6A	StringTie	transcript	530984674	530989194	1000	-	.	transcript_id "STRG.51506.4"; gene_id "STRG.51506"
chr6A	StringTie	exon	530984674	530986345	1000	-	.	transcript_id "STRG.51506.4"; gene_id "STRG.51506";
chr6A	StringTie	exon	530987042	530987091	1000	-	.	transcript_id "STRG.51506.4"; gene_id "STRG.51506";
chr6A	StringTie	exon	530987640	530987827	1000	-	.	transcript_id "STRG.51506.4"; gene_id "STRG.51506";
chr6A	StringTie	exon	530987980	530988097	1000	-	.	transcript_id "STRG.51506.4"; gene_id "STRG.51506";
chr6A	StringTie	exon	530988750	530989194	1000	-	.	transcript_id "STRG.51506.4"; gene_id "STRG.51506";
chr6A	StringTie	transcript	530984674	530989194	1000	-	.	transcript_id "STRG.51506.5"; gene_id "STRG.51506"
chr6A	StringTie	exon	530984674	530987091	1000	-	.	transcript_id "STRG.51506.5"; gene_id "STRG.51506";
chr6A	StringTie	exon	530987640	530987827	1000	-	.	transcript_id "STRG.51506.5"; gene_id "STRG.51506";
chr6A	StringTie	exon	530988750	530989194	1000	-	.	transcript_id "STRG.51506.5"; gene_id "STRG.51506";
chr6A	StringTie	transcript	533175023	533177215	1000	+	.	transcript_id "STRG.51507.1"; gene_id "STRG.51507"
chr6A	StringTie	exon	533175023	533177215	1000	+	.	transcript_id "STRG.51507.1"; gene_id "STRG.51507";
chr6A	StringTie	transcript	533718545	533722084	1000	+	.	transcript_id "STRG.51510.1"; gene_id "STRG.51510"
chr6A	StringTie	exon	533718545	533719563	1000	+	.	transcript_id "STRG.51510.1"; gene_id "STRG.51510";
chr6A	StringTie	exon	533719679	533719842	1000	+	.	transcript_id "STRG.51510.1"; gene_id "STRG.51510";
chr6A	StringTie	exon	533719957	533720167	1000	+	.	transcript_id "STRG.51510.1"; gene_id "STRG.51510";
chr6A	StringTie	exon	533720346	533720583	1000	+	.	transcript_id "STRG.51510.1"; gene_id "STRG.51510";
chr6A	StringTie	exon	533721305	533721455	1000	+	.	transcript_id "STRG.51510.1"; gene_id "STRG.51510";
chr6A	StringTie	exon	533721543	533722084	1000	+	.	transcript_id "STRG.51510.1"; gene_id "STRG.51510";
chr6A	StringTie	transcript	533722176	533724133	1000	-	.	transcript_id "STRG.51511.1"; gene_id "STRG.51511"
chr6A	StringTie	exon	533722176	533722657	1000	-	.	transcript_id "STRG.51511.1"; gene_id "STRG.51511";
chr6A	StringTie	exon	533722756	533723005	1000	-	.	transcript_id "STRG.51511.1"; gene_id "STRG.51511";
chr6A	StringTie	exon	533723118	533723230	1000	-	.	transcript_id "STRG.51511.1"; gene_id "STRG.51511";
chr6A	StringTie	exon	533723323	533723449	1000	-	.	transcript_id "STRG.51511.1"; gene_id "STRG.51511";
chr6A	StringTie	exon	533723541	533723668	1000	-	.	transcript_id "STRG.51511.1"; gene_id "STRG.51511";
chr6A	StringTie	exon	533723771	533724133	1000	-	.	transcript_id "STRG.51511.1"; gene_id "STRG.51511";
chr6A	StringTie	transcript	533751694	533752953	1000	-	.	transcript_id "STRG.51509.1"; gene_id "STRG.51509"
chr6A	StringTie	exon	533751694	533752246	1000	-	.	transcript_id "STRG.51509.1"; gene_id "STRG.51509";
chr6A	StringTie	exon	533752328	533752953	1000	-	.	transcript_id "STRG.51509.1"; gene_id "STRG.51509";
chr6A	StringTie	transcript	533787516	533788430	1000	+	.	transcript_id "STRG.51508.1"; gene_id "STRG.51508"
chr6A	StringTie	exon	533787516	533787998	1000	+	.	transcript_id "STRG.51508.1"; gene_id "STRG.51508";
chr6A	StringTie	exon	533788077	533788430	1000	+	.	transcript_id "STRG.51508.1"; gene_id "STRG.51508";
chr6A	StringTie	transcript	533792306	533795669	1000	+	.	transcript_id "STRG.51513.1"; gene_id "STRG.51513"
chr6A	StringTie	exon	533792306	533792570	1000	+	.	transcript_id "STRG.51513.1"; gene_id "STRG.51513";
chr6A	StringTie	exon	533792682	533792749	1000	+	.	transcript_id "STRG.51513.1"; gene_id "STRG.51513";
chr6A	StringTie	exon	533793353	533793673	1000	+	.	transcript_id "STRG.51513.1"; gene_id "STRG.51513";
chr6A	StringTie	exon	533794448	533795669	1000	+	.	transcript_id "STRG.51513.1"; gene_id "STRG.51513";
chr6A	StringTie	transcript	534356083	534359500	1000	+	.	transcript_id "STRG.51512.1"; gene_id "STRG.51512"
chr6A	StringTie	exon	534356083	534356543	1000	+	.	transcript_id "STRG.51512.1"; gene_id "STRG.51512";
chr6A	StringTie	exon	534357342	534357508	1000	+	.	transcript_id "STRG.51512.1"; gene_id "STRG.51512";
chr6A	StringTie	exon	534357587	534357859	1000	+	.	transcript_id "STRG.51512.1"; gene_id "STRG.51512";
chr6A	StringTie	exon	534358654	534358917	1000	+	.	transcript_id "STRG.51512.1"; gene_id "STRG.51512";
chr6A	StringTie	exon	534359066	534359500	1000	+	.	transcript_id "STRG.51512.1"; gene_id "STRG.51512";
chr6A	StringTie	transcript	534828051	534829250	1000	+	.	transcript_id "STRG.51514.1"; gene_id "STRG.51514"
chr6A	StringTie	exon	534828051	534828543	1000	+	.	transcript_id "STRG.51514.1"; gene_id "STRG.51514";
chr6A	StringTie	exon	534828644	534829250	1000	+	.	transcript_id "STRG.51514.1"; gene_id "STRG.51514";
chr6A	StringTie	transcript	534917924	534920052	1000	+	.	transcript_id "STRG.51515.1"; gene_id "STRG.51515"
chr6A	StringTie	exon	534917924	534918108	1000	+	.	transcript_id "STRG.51515.1"; gene_id "STRG.51515";
chr6A	StringTie	exon	534918215	534918337	1000	+	.	transcript_id "STRG.51515.1"; gene_id "STRG.51515";
chr6A	StringTie	exon	534918480	534918565	1000	+	.	transcript_id "STRG.51515.1"; gene_id "STRG.51515";
chr6A	StringTie	exon	534919156	534919247	1000	+	.	transcript_id "STRG.51515.1"; gene_id "STRG.51515";
chr6A	StringTie	exon	534919331	534919456	1000	+	.	transcript_id "STRG.51515.1"; gene_id "STRG.51515";
chr6A	StringTie	exon	534919549	534920052	1000	+	.	transcript_id "STRG.51515.1"; gene_id "STRG.51515";
chr6A	StringTie	transcript	534996187	535001904	1000	-	.	transcript_id "STRG.51516.1"; gene_id "STRG.51516"
chr6A	StringTie	exon	534996187	534997118	1000	-	.	transcript_id "STRG.51516.1"; gene_id "STRG.51516";
chr6A	StringTie	exon	534997225	534997828	1000	-	.	transcript_id "STRG.51516.1"; gene_id "STRG.51516";
chr6A	StringTie	exon	535001453	535001904	1000	-	.	transcript_id "STRG.51516.1"; gene_id "STRG.51516";
chr6A	StringTie	transcript	534996187	535001904	1000	-	.	transcript_id "STRG.51516.2"; gene_id "STRG.51516"
chr6A	StringTie	exon	534996187	534997118	1000	-	.	transcript_id "STRG.51516.2"; gene_id "STRG.51516";
chr6A	StringTie	exon	534997225	535001904	1000	-	.	transcript_id "STRG.51516.2"; gene_id "STRG.51516";
chr6A	StringTie	transcript	535368870	535375722	1000	-	.	transcript_id "STRG.51517.1"; gene_id "STRG.51517"
chr6A	StringTie	exon	535368870	535370716	1000	-	.	transcript_id "STRG.51517.1"; gene_id "STRG.51517";
chr6A	StringTie	exon	535373138	535373359	1000	-	.	transcript_id "STRG.51517.1"; gene_id "STRG.51517";
chr6A	StringTie	exon	535374222	535374331	1000	-	.	transcript_id "STRG.51517.1"; gene_id "STRG.51517";
chr6A	StringTie	exon	535374427	535374557	1000	-	.	transcript_id "STRG.51517.1"; gene_id "STRG.51517";
chr6A	StringTie	exon	535375167	535375722	1000	-	.	transcript_id "STRG.51517.1"; gene_id "STRG.51517";
chr6A	StringTie	transcript	535368870	535375722	1000	-	.	transcript_id "STRG.51517.2"; gene_id "STRG.51517"
chr6A	StringTie	exon	535368870	535370716	1000	-	.	transcript_id "STRG.51517.2"; gene_id "STRG.51517";
chr6A	StringTie	exon	535373138	535373359	1000	-	.	transcript_id "STRG.51517.2"; gene_id "STRG.51517";
chr6A	StringTie	exon	535374222	535374331	1000	-	.	transcript_id "STRG.51517.2"; gene_id "STRG.51517";
chr6A	StringTie	exon	535374427	535375722	1000	-	.	transcript_id "STRG.51517.2"; gene_id "STRG.51517";
chr6A	StringTie	transcript	535368870	535375722	1000	-	.	transcript_id "STRG.51517.3"; gene_id "STRG.51517"
chr6A	StringTie	exon	535368870	535370716	1000	-	.	transcript_id "STRG.51517.3"; gene_id "STRG.51517";
chr6A	StringTie	exon	535373138	535373390	1000	-	.	transcript_id "STRG.51517.3"; gene_id "STRG.51517";
chr6A	StringTie	exon	535374222	535374331	1000	-	.	transcript_id "STRG.51517.3"; gene_id "STRG.51517";
chr6A	StringTie	exon	535374427	535374557	1000	-	.	transcript_id "STRG.51517.3"; gene_id "STRG.51517";
chr6A	StringTie	exon	535375167	535375722	1000	-	.	transcript_id "STRG.51517.3"; gene_id "STRG.51517";
chr6A	StringTie	transcript	535368870	535375722	1000	-	.	transcript_id "STRG.51517.4"; gene_id "STRG.51517"
chr6A	StringTie	exon	535368870	535369340	1000	-	.	transcript_id "STRG.51517.4"; gene_id "STRG.51517";
chr6A	StringTie	exon	535370537	535370716	1000	-	.	transcript_id "STRG.51517.4"; gene_id "STRG.51517";
chr6A	StringTie	exon	535373138	535373359	1000	-	.	transcript_id "STRG.51517.4"; gene_id "STRG.51517";
chr6A	StringTie	exon	535374222	535374331	1000	-	.	transcript_id "STRG.51517.4"; gene_id "STRG.51517";
chr6A	StringTie	exon	535374427	535374557	1000	-	.	transcript_id "STRG.51517.4"; gene_id "STRG.51517";
chr6A	StringTie	exon	535375167	535375722	1000	-	.	transcript_id "STRG.51517.4"; gene_id "STRG.51517";
chr6A	StringTie	transcript	535379492	535382867	1000	-	.	transcript_id "STRG.51518.1"; gene_id "STRG.51518"
chr6A	StringTie	exon	535379492	535379907	1000	-	.	transcript_id "STRG.51518.1"; gene_id "STRG.51518";
chr6A	StringTie	exon	535379995	535380459	1000	-	.	transcript_id "STRG.51518.1"; gene_id "STRG.51518";
chr6A	StringTie	exon	535381871	535382867	1000	-	.	transcript_id "STRG.51518.1"; gene_id "STRG.51518";
chr6A	StringTie	transcript	535768652	535770946	1000	+	.	transcript_id "STRG.51519.1"; gene_id "STRG.51519"
chr6A	StringTie	exon	535768652	535770946	1000	+	.	transcript_id "STRG.51519.1"; gene_id "STRG.51519";
chr6A	StringTie	transcript	535768652	535770946	1000	+	.	transcript_id "STRG.51519.2"; gene_id "STRG.51519"
chr6A	StringTie	exon	535768652	535770283	1000	+	.	transcript_id "STRG.51519.2"; gene_id "STRG.51519";
chr6A	StringTie	exon	535770352	535770946	1000	+	.	transcript_id "STRG.51519.2"; gene_id "STRG.51519";
chr6A	StringTie	transcript	535813400	535814410	1000	-	.	transcript_id "STRG.51520.1"; gene_id "STRG.51520"
chr6A	StringTie	exon	535813400	535814019	1000	-	.	transcript_id "STRG.51520.1"; gene_id "STRG.51520";
chr6A	StringTie	exon	535814153	535814410	1000	-	.	transcript_id "STRG.51520.1"; gene_id "STRG.51520";
chr6A	StringTie	transcript	535863644	535866880	1000	-	.	transcript_id "STRG.51521.1"; gene_id "STRG.51521"
chr6A	StringTie	exon	535863644	535866643	1000	-	.	transcript_id "STRG.51521.1"; gene_id "STRG.51521";
chr6A	StringTie	exon	535866776	535866880	1000	-	.	transcript_id "STRG.51521.1"; gene_id "STRG.51521";
chr6A	StringTie	transcript	535863644	535867453	1000	-	.	transcript_id "STRG.51521.2"; gene_id "STRG.51521"
chr6A	StringTie	exon	535863644	535864011	1000	-	.	transcript_id "STRG.51521.2"; gene_id "STRG.51521";
chr6A	StringTie	exon	535864134	535864546	1000	-	.	transcript_id "STRG.51521.2"; gene_id "STRG.51521";
chr6A	StringTie	exon	535864651	535864773	1000	-	.	transcript_id "STRG.51521.2"; gene_id "STRG.51521";
chr6A	StringTie	exon	535864881	535865043	1000	-	.	transcript_id "STRG.51521.2"; gene_id "STRG.51521";
chr6A	StringTie	exon	535865208	535865238	1000	-	.	transcript_id "STRG.51521.2"; gene_id "STRG.51521";
chr6A	StringTie	exon	535866577	535866643	1000	-	.	transcript_id "STRG.51521.2"; gene_id "STRG.51521";
chr6A	StringTie	exon	535867069	535867453	1000	-	.	transcript_id "STRG.51521.2"; gene_id "STRG.51521";
chr6A	StringTie	transcript	535863644	535867453	1000	-	.	transcript_id "STRG.51521.3"; gene_id "STRG.51521"
chr6A	StringTie	exon	535863644	535865043	1000	-	.	transcript_id "STRG.51521.3"; gene_id "STRG.51521";
chr6A	StringTie	exon	535865208	535866479	1000	-	.	transcript_id "STRG.51521.3"; gene_id "STRG.51521";
chr6A	StringTie	exon	535866577	535866643	1000	-	.	transcript_id "STRG.51521.3"; gene_id "STRG.51521";
chr6A	StringTie	exon	535867069	535867453	1000	-	.	transcript_id "STRG.51521.3"; gene_id "STRG.51521";
chr6A	StringTie	transcript	535863644	535867453	1000	-	.	transcript_id "STRG.51521.4"; gene_id "STRG.51521"
chr6A	StringTie	exon	535863644	535864011	1000	-	.	transcript_id "STRG.51521.4"; gene_id "STRG.51521";
chr6A	StringTie	exon	535864134	535864546	1000	-	.	transcript_id "STRG.51521.4"; gene_id "STRG.51521";
chr6A	StringTie	exon	535864651	535864773	1000	-	.	transcript_id "STRG.51521.4"; gene_id "STRG.51521";
chr6A	StringTie	exon	535864881	535865043	1000	-	.	transcript_id "STRG.51521.4"; gene_id "STRG.51521";
chr6A	StringTie	exon	535865130	535865238	1000	-	.	transcript_id "STRG.51521.4"; gene_id "STRG.51521";
chr6A	StringTie	exon	535866040	535866479	1000	-	.	transcript_id "STRG.51521.4"; gene_id "STRG.51521";
chr6A	StringTie	exon	535866577	535866643	1000	-	.	transcript_id "STRG.51521.4"; gene_id "STRG.51521";
chr6A	StringTie	exon	535866776	535866880	1000	-	.	transcript_id "STRG.51521.4"; gene_id "STRG.51521";
chr6A	StringTie	exon	535867069	535867453	1000	-	.	transcript_id "STRG.51521.4"; gene_id "STRG.51521";
chr6A	StringTie	transcript	535863644	535867453	1000	-	.	transcript_id "STRG.51521.5"; gene_id "STRG.51521"
chr6A	StringTie	exon	535863644	535864011	1000	-	.	transcript_id "STRG.51521.5"; gene_id "STRG.51521";
chr6A	StringTie	exon	535864134	535864546	1000	-	.	transcript_id "STRG.51521.5"; gene_id "STRG.51521";
chr6A	StringTie	exon	535864651	535864773	1000	-	.	transcript_id "STRG.51521.5"; gene_id "STRG.51521";
chr6A	StringTie	exon	535864881	535865043	1000	-	.	transcript_id "STRG.51521.5"; gene_id "STRG.51521";
chr6A	StringTie	exon	535865208	535866479	1000	-	.	transcript_id "STRG.51521.5"; gene_id "STRG.51521";
chr6A	StringTie	exon	535866577	535866643	1000	-	.	transcript_id "STRG.51521.5"; gene_id "STRG.51521";
chr6A	StringTie	exon	535866776	535866880	1000	-	.	transcript_id "STRG.51521.5"; gene_id "STRG.51521";
chr6A	StringTie	exon	535867069	535867453	1000	-	.	transcript_id "STRG.51521.5"; gene_id "STRG.51521";
chr6A	StringTie	transcript	535864012	535867453	1000	-	.	transcript_id "STRG.51521.6"; gene_id "STRG.51521"
chr6A	StringTie	exon	535864012	535864773	1000	-	.	transcript_id "STRG.51521.6"; gene_id "STRG.51521";
chr6A	StringTie	exon	535864881	535865043	1000	-	.	transcript_id "STRG.51521.6"; gene_id "STRG.51521";
chr6A	StringTie	exon	535865130	535866643	1000	-	.	transcript_id "STRG.51521.6"; gene_id "STRG.51521";
chr6A	StringTie	exon	535866776	535866880	1000	-	.	transcript_id "STRG.51521.6"; gene_id "STRG.51521";
chr6A	StringTie	exon	535867069	535867453	1000	-	.	transcript_id "STRG.51521.6"; gene_id "STRG.51521";
chr6A	StringTie	transcript	536040646	536044910	1000	-	.	transcript_id "STRG.51522.1"; gene_id "STRG.51522"
chr6A	StringTie	exon	536040646	536041349	1000	-	.	transcript_id "STRG.51522.1"; gene_id "STRG.51522";
chr6A	StringTie	exon	536044590	536044910	1000	-	.	transcript_id "STRG.51522.1"; gene_id "STRG.51522";
chr6A	StringTie	transcript	536145124	536150528	1000	+	.	transcript_id "STRG.51523.1"; gene_id "STRG.51523"
chr6A	StringTie	exon	536145124	536146253	1000	+	.	transcript_id "STRG.51523.1"; gene_id "STRG.51523";
chr6A	StringTie	exon	536146423	536146574	1000	+	.	transcript_id "STRG.51523.1"; gene_id "STRG.51523";
chr6A	StringTie	exon	536149821	536150528	1000	+	.	transcript_id "STRG.51523.1"; gene_id "STRG.51523";
chr6A	StringTie	transcript	536156134	536160094	1000	-	.	transcript_id "STRG.51524.1"; gene_id "STRG.51524"
chr6A	StringTie	exon	536156134	536156634	1000	-	.	transcript_id "STRG.51524.1"; gene_id "STRG.51524";
chr6A	StringTie	exon	536156731	536156890	1000	-	.	transcript_id "STRG.51524.1"; gene_id "STRG.51524";
chr6A	StringTie	exon	536156982	536157073	1000	-	.	transcript_id "STRG.51524.1"; gene_id "STRG.51524";
chr6A	StringTie	exon	536157185	536157259	1000	-	.	transcript_id "STRG.51524.1"; gene_id "STRG.51524";
chr6A	StringTie	exon	536157356	536157484	1000	-	.	transcript_id "STRG.51524.1"; gene_id "STRG.51524";
chr6A	StringTie	exon	536157578	536157665	1000	-	.	transcript_id "STRG.51524.1"; gene_id "STRG.51524";
chr6A	StringTie	exon	536157944	536158050	1000	-	.	transcript_id "STRG.51524.1"; gene_id "STRG.51524";
chr6A	StringTie	exon	536158472	536158520	1000	-	.	transcript_id "STRG.51524.1"; gene_id "STRG.51524";
chr6A	StringTie	exon	536158643	536158746	1000	-	.	transcript_id "STRG.51524.1"; gene_id "STRG.51524";
chr6A	StringTie	exon	536158944	536158983	1000	-	.	transcript_id "STRG.51524.1"; gene_id "STRG.51524";
chr6A	StringTie	exon	536159819	536160094	1000	-	.	transcript_id "STRG.51524.1"; gene_id "STRG.51524";
chr6A	StringTie	transcript	536276386	536279954	1000	+	.	transcript_id "STRG.51525.1"; gene_id "STRG.51525"
chr6A	StringTie	exon	536276386	536276914	1000	+	.	transcript_id "STRG.51525.1"; gene_id "STRG.51525";
chr6A	StringTie	exon	536277388	536277797	1000	+	.	transcript_id "STRG.51525.1"; gene_id "STRG.51525";
chr6A	StringTie	exon	536278825	536279954	1000	+	.	transcript_id "STRG.51525.1"; gene_id "STRG.51525";
chr6A	StringTie	transcript	536280805	536284719	1000	+	.	transcript_id "STRG.51526.1"; gene_id "STRG.51526"
chr6A	StringTie	exon	536280805	536284719	1000	+	.	transcript_id "STRG.51526.1"; gene_id "STRG.51526";
chr6A	StringTie	transcript	536283525	536286347	1000	-	.	transcript_id "STRG.51527.1"; gene_id "STRG.51527"
chr6A	StringTie	exon	536283525	536284077	1000	-	.	transcript_id "STRG.51527.1"; gene_id "STRG.51527";
chr6A	StringTie	exon	536284382	536284540	1000	-	.	transcript_id "STRG.51527.1"; gene_id "STRG.51527";
chr6A	StringTie	exon	536284634	536284766	1000	-	.	transcript_id "STRG.51527.1"; gene_id "STRG.51527";
chr6A	StringTie	exon	536285402	536285521	1000	-	.	transcript_id "STRG.51527.1"; gene_id "STRG.51527";
chr6A	StringTie	exon	536285704	536286347	1000	-	.	transcript_id "STRG.51527.1"; gene_id "STRG.51527";
chr6A	StringTie	transcript	536311419	536316914	1000	+	.	transcript_id "STRG.51529.1"; gene_id "STRG.51529"
chr6A	StringTie	exon	536311419	536312057	1000	+	.	transcript_id "STRG.51529.1"; gene_id "STRG.51529";
chr6A	StringTie	exon	536312185	536312231	1000	+	.	transcript_id "STRG.51529.1"; gene_id "STRG.51529";
chr6A	StringTie	exon	536315093	536315272	1000	+	.	transcript_id "STRG.51529.1"; gene_id "STRG.51529";
chr6A	StringTie	exon	536316350	536316476	1000	+	.	transcript_id "STRG.51529.1"; gene_id "STRG.51529";
chr6A	StringTie	exon	536316571	536316914	1000	+	.	transcript_id "STRG.51529.1"; gene_id "STRG.51529";
chr6A	StringTie	transcript	536311419	536316914	1000	+	.	transcript_id "STRG.51529.2"; gene_id "STRG.51529"
chr6A	StringTie	exon	536311419	536312057	1000	+	.	transcript_id "STRG.51529.2"; gene_id "STRG.51529";
chr6A	StringTie	exon	536312185	536315272	1000	+	.	transcript_id "STRG.51529.2"; gene_id "STRG.51529";
chr6A	StringTie	exon	536316350	536316914	1000	+	.	transcript_id "STRG.51529.2"; gene_id "STRG.51529";
chr6A	StringTie	transcript	536311419	536316914	1000	+	.	transcript_id "STRG.51529.3"; gene_id "STRG.51529"
chr6A	StringTie	exon	536311419	536312057	1000	+	.	transcript_id "STRG.51529.3"; gene_id "STRG.51529";
chr6A	StringTie	exon	536312185	536312231	1000	+	.	transcript_id "STRG.51529.3"; gene_id "STRG.51529";
chr6A	StringTie	exon	536313853	536314527	1000	+	.	transcript_id "STRG.51529.3"; gene_id "STRG.51529";
chr6A	StringTie	exon	536314693	536314857	1000	+	.	transcript_id "STRG.51529.3"; gene_id "STRG.51529";
chr6A	StringTie	exon	536315098	536315272	1000	+	.	transcript_id "STRG.51529.3"; gene_id "STRG.51529";
chr6A	StringTie	exon	536316350	536316476	1000	+	.	transcript_id "STRG.51529.3"; gene_id "STRG.51529";
chr6A	StringTie	exon	536316571	536316914	1000	+	.	transcript_id "STRG.51529.3"; gene_id "STRG.51529";
chr6A	StringTie	transcript	536311419	536316914	1000	+	.	transcript_id "STRG.51529.4"; gene_id "STRG.51529"
chr6A	StringTie	exon	536311419	536312057	1000	+	.	transcript_id "STRG.51529.4"; gene_id "STRG.51529";
chr6A	StringTie	exon	536315093	536315272	1000	+	.	transcript_id "STRG.51529.4"; gene_id "STRG.51529";
chr6A	StringTie	exon	536316350	536316476	1000	+	.	transcript_id "STRG.51529.4"; gene_id "STRG.51529";
chr6A	StringTie	exon	536316571	536316914	1000	+	.	transcript_id "STRG.51529.4"; gene_id "STRG.51529";
chr6A	StringTie	transcript	536311419	536316914	1000	+	.	transcript_id "STRG.51529.5"; gene_id "STRG.51529"
chr6A	StringTie	exon	536311419	536312057	1000	+	.	transcript_id "STRG.51529.5"; gene_id "STRG.51529";
chr6A	StringTie	exon	536315098	536316914	1000	+	.	transcript_id "STRG.51529.5"; gene_id "STRG.51529";
chr6A	StringTie	transcript	536311419	536316914	1000	+	.	transcript_id "STRG.51529.6"; gene_id "STRG.51529"
chr6A	StringTie	exon	536311419	536312057	1000	+	.	transcript_id "STRG.51529.6"; gene_id "STRG.51529";
chr6A	StringTie	exon	536312185	536312231	1000	+	.	transcript_id "STRG.51529.6"; gene_id "STRG.51529";
chr6A	StringTie	exon	536313853	536314527	1000	+	.	transcript_id "STRG.51529.6"; gene_id "STRG.51529";
chr6A	StringTie	exon	536315098	536315272	1000	+	.	transcript_id "STRG.51529.6"; gene_id "STRG.51529";
chr6A	StringTie	exon	536316350	536316914	1000	+	.	transcript_id "STRG.51529.6"; gene_id "STRG.51529";
chr6A	StringTie	transcript	536311419	536316914	1000	+	.	transcript_id "STRG.51529.7"; gene_id "STRG.51529"
chr6A	StringTie	exon	536311419	536312057	1000	+	.	transcript_id "STRG.51529.7"; gene_id "STRG.51529";
chr6A	StringTie	exon	536312185	536315272	1000	+	.	transcript_id "STRG.51529.7"; gene_id "STRG.51529";
chr6A	StringTie	exon	536316350	536316476	1000	+	.	transcript_id "STRG.51529.7"; gene_id "STRG.51529";
chr6A	StringTie	exon	536316571	536316914	1000	+	.	transcript_id "STRG.51529.7"; gene_id "STRG.51529";
chr6A	StringTie	transcript	536311419	536316914	1000	+	.	transcript_id "STRG.51529.8"; gene_id "STRG.51529"
chr6A	StringTie	exon	536311419	536312057	1000	+	.	transcript_id "STRG.51529.8"; gene_id "STRG.51529";
chr6A	StringTie	exon	536312185	536314527	1000	+	.	transcript_id "STRG.51529.8"; gene_id "STRG.51529";
chr6A	StringTie	exon	536315098	536316914	1000	+	.	transcript_id "STRG.51529.8"; gene_id "STRG.51529";
chr6A	StringTie	transcript	536456153	536457764	1000	-	.	transcript_id "STRG.51528.1"; gene_id "STRG.51528"
chr6A	StringTie	exon	536456153	536457344	1000	-	.	transcript_id "STRG.51528.1"; gene_id "STRG.51528";
chr6A	StringTie	exon	536457463	536457764	1000	-	.	transcript_id "STRG.51528.1"; gene_id "STRG.51528";
chr6A	StringTie	transcript	536459773	536465961	1000	-	.	transcript_id "STRG.51530.1"; gene_id "STRG.51530"
chr6A	StringTie	exon	536459773	536460202	1000	-	.	transcript_id "STRG.51530.1"; gene_id "STRG.51530";
chr6A	StringTie	exon	536460402	536460692	1000	-	.	transcript_id "STRG.51530.1"; gene_id "STRG.51530";
chr6A	StringTie	exon	536465299	536465961	1000	-	.	transcript_id "STRG.51530.1"; gene_id "STRG.51530";
chr6A	StringTie	transcript	536775279	536783012	1000	+	.	transcript_id "STRG.51531.1"; gene_id "STRG.51531"
chr6A	StringTie	exon	536775279	536775664	1000	+	.	transcript_id "STRG.51531.1"; gene_id "STRG.51531";
chr6A	StringTie	exon	536775784	536775869	1000	+	.	transcript_id "STRG.51531.1"; gene_id "STRG.51531";
chr6A	StringTie	exon	536778268	536778333	1000	+	.	transcript_id "STRG.51531.1"; gene_id "STRG.51531";
chr6A	StringTie	exon	536778408	536778578	1000	+	.	transcript_id "STRG.51531.1"; gene_id "STRG.51531";
chr6A	StringTie	exon	536778739	536778909	1000	+	.	transcript_id "STRG.51531.1"; gene_id "STRG.51531";
chr6A	StringTie	exon	536779008	536779163	1000	+	.	transcript_id "STRG.51531.1"; gene_id "STRG.51531";
chr6A	StringTie	exon	536779263	536779409	1000	+	.	transcript_id "STRG.51531.1"; gene_id "STRG.51531";
chr6A	StringTie	exon	536779939	536780010	1000	+	.	transcript_id "STRG.51531.1"; gene_id "STRG.51531";
chr6A	StringTie	exon	536780101	536780631	1000	+	.	transcript_id "STRG.51531.1"; gene_id "STRG.51531";
chr6A	StringTie	exon	536780714	536780901	1000	+	.	transcript_id "STRG.51531.1"; gene_id "STRG.51531";
chr6A	StringTie	exon	536782418	536783012	1000	+	.	transcript_id "STRG.51531.1"; gene_id "STRG.51531";
chr6A	StringTie	transcript	536909877	536916312	1000	+	.	transcript_id "STRG.51532.1"; gene_id "STRG.51532"
chr6A	StringTie	exon	536909877	536910148	1000	+	.	transcript_id "STRG.51532.1"; gene_id "STRG.51532";
chr6A	StringTie	exon	536911453	536912000	1000	+	.	transcript_id "STRG.51532.1"; gene_id "STRG.51532";
chr6A	StringTie	exon	536912433	536914279	1000	+	.	transcript_id "STRG.51532.1"; gene_id "STRG.51532";
chr6A	StringTie	exon	536914530	536914680	1000	+	.	transcript_id "STRG.51532.1"; gene_id "STRG.51532";
chr6A	StringTie	exon	536915281	536916312	1000	+	.	transcript_id "STRG.51532.1"; gene_id "STRG.51532";
chr6A	StringTie	transcript	537065217	537071566	1000	+	.	transcript_id "STRG.51533.1"; gene_id "STRG.51533"
chr6A	StringTie	exon	537065217	537065471	1000	+	.	transcript_id "STRG.51533.1"; gene_id "STRG.51533";
chr6A	StringTie	exon	537066353	537066900	1000	+	.	transcript_id "STRG.51533.1"; gene_id "STRG.51533";
chr6A	StringTie	exon	537067617	537069463	1000	+	.	transcript_id "STRG.51533.1"; gene_id "STRG.51533";
chr6A	StringTie	exon	537069732	537069882	1000	+	.	transcript_id "STRG.51533.1"; gene_id "STRG.51533";
chr6A	StringTie	exon	537070464	537071566	1000	+	.	transcript_id "STRG.51533.1"; gene_id "STRG.51533";
chr6A	StringTie	transcript	537089277	537094233	1000	-	.	transcript_id "STRG.51534.1"; gene_id "STRG.51534"
chr6A	StringTie	exon	537089277	537090205	1000	-	.	transcript_id "STRG.51534.1"; gene_id "STRG.51534";
chr6A	StringTie	exon	537090298	537090362	1000	-	.	transcript_id "STRG.51534.1"; gene_id "STRG.51534";
chr6A	StringTie	exon	537090489	537090658	1000	-	.	transcript_id "STRG.51534.1"; gene_id "STRG.51534";
chr6A	StringTie	exon	537090855	537091038	1000	-	.	transcript_id "STRG.51534.1"; gene_id "STRG.51534";
chr6A	StringTie	exon	537091150	537091435	1000	-	.	transcript_id "STRG.51534.1"; gene_id "STRG.51534";
chr6A	StringTie	exon	537092009	537092250	1000	-	.	transcript_id "STRG.51534.1"; gene_id "STRG.51534";
chr6A	StringTie	exon	537093678	537094233	1000	-	.	transcript_id "STRG.51534.1"; gene_id "STRG.51534";
chr6A	StringTie	transcript	537089277	537094233	1000	-	.	transcript_id "STRG.51534.2"; gene_id "STRG.51534"
chr6A	StringTie	exon	537089277	537090205	1000	-	.	transcript_id "STRG.51534.2"; gene_id "STRG.51534";
chr6A	StringTie	exon	537090298	537090362	1000	-	.	transcript_id "STRG.51534.2"; gene_id "STRG.51534";
chr6A	StringTie	exon	537090489	537090614	1000	-	.	transcript_id "STRG.51534.2"; gene_id "STRG.51534";
chr6A	StringTie	exon	537090855	537091038	1000	-	.	transcript_id "STRG.51534.2"; gene_id "STRG.51534";
chr6A	StringTie	exon	537091150	537091435	1000	-	.	transcript_id "STRG.51534.2"; gene_id "STRG.51534";
chr6A	StringTie	exon	537092009	537092250	1000	-	.	transcript_id "STRG.51534.2"; gene_id "STRG.51534";
chr6A	StringTie	exon	537093678	537094233	1000	-	.	transcript_id "STRG.51534.2"; gene_id "STRG.51534";
chr6A	StringTie	transcript	537089277	537094233	1000	-	.	transcript_id "STRG.51534.3"; gene_id "STRG.51534"
chr6A	StringTie	exon	537089277	537090205	1000	-	.	transcript_id "STRG.51534.3"; gene_id "STRG.51534";
chr6A	StringTie	exon	537090298	537090362	1000	-	.	transcript_id "STRG.51534.3"; gene_id "STRG.51534";
chr6A	StringTie	exon	537090489	537090614	1000	-	.	transcript_id "STRG.51534.3"; gene_id "STRG.51534";
chr6A	StringTie	exon	537090855	537091038	1000	-	.	transcript_id "STRG.51534.3"; gene_id "STRG.51534";
chr6A	StringTie	exon	537091150	537091435	1000	-	.	transcript_id "STRG.51534.3"; gene_id "STRG.51534";
chr6A	StringTie	exon	537093678	537094233	1000	-	.	transcript_id "STRG.51534.3"; gene_id "STRG.51534";
chr6A	StringTie	transcript	537089277	537094233	1000	-	.	transcript_id "STRG.51534.4"; gene_id "STRG.51534"
chr6A	StringTie	exon	537089277	537090205	1000	-	.	transcript_id "STRG.51534.4"; gene_id "STRG.51534";
chr6A	StringTie	exon	537090298	537090362	1000	-	.	transcript_id "STRG.51534.4"; gene_id "STRG.51534";
chr6A	StringTie	exon	537090489	537090658	1000	-	.	transcript_id "STRG.51534.4"; gene_id "STRG.51534";
chr6A	StringTie	exon	537090855	537091038	1000	-	.	transcript_id "STRG.51534.4"; gene_id "STRG.51534";
chr6A	StringTie	exon	537091150	537091435	1000	-	.	transcript_id "STRG.51534.4"; gene_id "STRG.51534";
chr6A	StringTie	exon	537093678	537094233	1000	-	.	transcript_id "STRG.51534.4"; gene_id "STRG.51534";
chr6A	StringTie	transcript	537170151	537175126	1000	-	.	transcript_id "STRG.51535.1"; gene_id "STRG.51535"
chr6A	StringTie	exon	537170151	537170500	1000	-	.	transcript_id "STRG.51535.1"; gene_id "STRG.51535";
chr6A	StringTie	exon	537171299	537171408	1000	-	.	transcript_id "STRG.51535.1"; gene_id "STRG.51535";
chr6A	StringTie	exon	537171600	537171783	1000	-	.	transcript_id "STRG.51535.1"; gene_id "STRG.51535";
chr6A	StringTie	exon	537171865	537171977	1000	-	.	transcript_id "STRG.51535.1"; gene_id "STRG.51535";
chr6A	StringTie	exon	537172843	537173013	1000	-	.	transcript_id "STRG.51535.1"; gene_id "STRG.51535";
chr6A	StringTie	exon	537173106	537173369	1000	-	.	transcript_id "STRG.51535.1"; gene_id "STRG.51535";
chr6A	StringTie	exon	537174781	537175126	1000	-	.	transcript_id "STRG.51535.1"; gene_id "STRG.51535";
chr6A	StringTie	transcript	537433082	537438904	1000	-	.	transcript_id "STRG.51539.1"; gene_id "STRG.51539"
chr6A	StringTie	exon	537433082	537433651	1000	-	.	transcript_id "STRG.51539.1"; gene_id "STRG.51539";
chr6A	StringTie	exon	537433977	537434415	1000	-	.	transcript_id "STRG.51539.1"; gene_id "STRG.51539";
chr6A	StringTie	exon	537434498	537434582	1000	-	.	transcript_id "STRG.51539.1"; gene_id "STRG.51539";
chr6A	StringTie	exon	537434708	537434848	1000	-	.	transcript_id "STRG.51539.1"; gene_id "STRG.51539";
chr6A	StringTie	exon	537435376	537435447	1000	-	.	transcript_id "STRG.51539.1"; gene_id "STRG.51539";
chr6A	StringTie	exon	537435803	537435922	1000	-	.	transcript_id "STRG.51539.1"; gene_id "STRG.51539";
chr6A	StringTie	exon	537436170	537436241	1000	-	.	transcript_id "STRG.51539.1"; gene_id "STRG.51539";
chr6A	StringTie	exon	537436318	537436450	1000	-	.	transcript_id "STRG.51539.1"; gene_id "STRG.51539";
chr6A	StringTie	exon	537436595	537436668	1000	-	.	transcript_id "STRG.51539.1"; gene_id "STRG.51539";
chr6A	StringTie	exon	537436788	537436859	1000	-	.	transcript_id "STRG.51539.1"; gene_id "STRG.51539";
chr6A	StringTie	exon	537436940	537437017	1000	-	.	transcript_id "STRG.51539.1"; gene_id "STRG.51539";
chr6A	StringTie	exon	537437215	537437291	1000	-	.	transcript_id "STRG.51539.1"; gene_id "STRG.51539";
chr6A	StringTie	exon	537437380	537437453	1000	-	.	transcript_id "STRG.51539.1"; gene_id "STRG.51539";
chr6A	StringTie	exon	537437672	537437789	1000	-	.	transcript_id "STRG.51539.1"; gene_id "STRG.51539";
chr6A	StringTie	exon	537437920	537438033	1000	-	.	transcript_id "STRG.51539.1"; gene_id "STRG.51539";
chr6A	StringTie	exon	537438749	537438904	1000	-	.	transcript_id "STRG.51539.1"; gene_id "STRG.51539";
chr6A	StringTie	transcript	537439013	537448793	1000	+	.	transcript_id "STRG.51540.1"; gene_id "STRG.51540"
chr6A	StringTie	exon	537439013	537439203	1000	+	.	transcript_id "STRG.51540.1"; gene_id "STRG.51540";
chr6A	StringTie	exon	537439278	537439356	1000	+	.	transcript_id "STRG.51540.1"; gene_id "STRG.51540";
chr6A	StringTie	exon	537439467	537439622	1000	+	.	transcript_id "STRG.51540.1"; gene_id "STRG.51540";
chr6A	StringTie	exon	537439729	537439803	1000	+	.	transcript_id "STRG.51540.1"; gene_id "STRG.51540";
chr6A	StringTie	exon	537439880	537439929	1000	+	.	transcript_id "STRG.51540.1"; gene_id "STRG.51540";
chr6A	StringTie	exon	537440016	537440076	1000	+	.	transcript_id "STRG.51540.1"; gene_id "STRG.51540";
chr6A	StringTie	exon	537440162	537440581	1000	+	.	transcript_id "STRG.51540.1"; gene_id "STRG.51540";
chr6A	StringTie	exon	537440675	537440887	1000	+	.	transcript_id "STRG.51540.1"; gene_id "STRG.51540";
chr6A	StringTie	exon	537441009	537441239	1000	+	.	transcript_id "STRG.51540.1"; gene_id "STRG.51540";
chr6A	StringTie	exon	537441650	537441763	1000	+	.	transcript_id "STRG.51540.1"; gene_id "STRG.51540";
chr6A	StringTie	exon	537441847	537443007	1000	+	.	transcript_id "STRG.51540.1"; gene_id "STRG.51540";
chr6A	StringTie	exon	537443106	537444603	1000	+	.	transcript_id "STRG.51540.1"; gene_id "STRG.51540";
chr6A	StringTie	exon	537448371	537448793	1000	+	.	transcript_id "STRG.51540.1"; gene_id "STRG.51540";
chr6A	StringTie	transcript	537587852	537592449	1000	-	.	transcript_id "STRG.51536.1"; gene_id "STRG.51536"
chr6A	StringTie	exon	537587852	537588439	1000	-	.	transcript_id "STRG.51536.1"; gene_id "STRG.51536";
chr6A	StringTie	exon	537591114	537592449	1000	-	.	transcript_id "STRG.51536.1"; gene_id "STRG.51536";
chr6A	StringTie	transcript	538029117	538034294	1000	+	.	transcript_id "STRG.51537.1"; gene_id "STRG.51537"
chr6A	StringTie	exon	538029117	538029591	1000	+	.	transcript_id "STRG.51537.1"; gene_id "STRG.51537";
chr6A	StringTie	exon	538030529	538030618	1000	+	.	transcript_id "STRG.51537.1"; gene_id "STRG.51537";
chr6A	StringTie	exon	538030720	538031066	1000	+	.	transcript_id "STRG.51537.1"; gene_id "STRG.51537";
chr6A	StringTie	exon	538031166	538031237	1000	+	.	transcript_id "STRG.51537.1"; gene_id "STRG.51537";
chr6A	StringTie	exon	538031779	538032112	1000	+	.	transcript_id "STRG.51537.1"; gene_id "STRG.51537";
chr6A	StringTie	exon	538033644	538033769	1000	+	.	transcript_id "STRG.51537.1"; gene_id "STRG.51537";
chr6A	StringTie	exon	538034106	538034294	1000	+	.	transcript_id "STRG.51537.1"; gene_id "STRG.51537";
chr6A	StringTie	transcript	538029117	538034294	1000	+	.	transcript_id "STRG.51537.2"; gene_id "STRG.51537"
chr6A	StringTie	exon	538029117	538031066	1000	+	.	transcript_id "STRG.51537.2"; gene_id "STRG.51537";
chr6A	StringTie	exon	538031166	538031237	1000	+	.	transcript_id "STRG.51537.2"; gene_id "STRG.51537";
chr6A	StringTie	exon	538031779	538032112	1000	+	.	transcript_id "STRG.51537.2"; gene_id "STRG.51537";
chr6A	StringTie	exon	538033644	538033769	1000	+	.	transcript_id "STRG.51537.2"; gene_id "STRG.51537";
chr6A	StringTie	exon	538034106	538034294	1000	+	.	transcript_id "STRG.51537.2"; gene_id "STRG.51537";
chr6A	StringTie	transcript	538029117	538034294	1000	+	.	transcript_id "STRG.51537.4"; gene_id "STRG.51537"
chr6A	StringTie	exon	538029117	538030618	1000	+	.	transcript_id "STRG.51537.4"; gene_id "STRG.51537";
chr6A	StringTie	exon	538030720	538031066	1000	+	.	transcript_id "STRG.51537.4"; gene_id "STRG.51537";
chr6A	StringTie	exon	538031166	538031237	1000	+	.	transcript_id "STRG.51537.4"; gene_id "STRG.51537";
chr6A	StringTie	exon	538031779	538032112	1000	+	.	transcript_id "STRG.51537.4"; gene_id "STRG.51537";
chr6A	StringTie	exon	538033644	538033769	1000	+	.	transcript_id "STRG.51537.4"; gene_id "STRG.51537";
chr6A	StringTie	exon	538034106	538034294	1000	+	.	transcript_id "STRG.51537.4"; gene_id "STRG.51537";
chr6A	StringTie	transcript	538029117	538034294	1000	+	.	transcript_id "STRG.51537.5"; gene_id "STRG.51537"
chr6A	StringTie	exon	538029117	538031066	1000	+	.	transcript_id "STRG.51537.5"; gene_id "STRG.51537";
chr6A	StringTie	exon	538031166	538031237	1000	+	.	transcript_id "STRG.51537.5"; gene_id "STRG.51537";
chr6A	StringTie	exon	538031779	538032112	1000	+	.	transcript_id "STRG.51537.5"; gene_id "STRG.51537";
chr6A	StringTie	exon	538033644	538034294	1000	+	.	transcript_id "STRG.51537.5"; gene_id "STRG.51537";
chr6A	StringTie	transcript	538029117	538034485	1000	+	.	transcript_id "STRG.51537.3"; gene_id "STRG.51537"
chr6A	StringTie	exon	538029117	538029591	1000	+	.	transcript_id "STRG.51537.3"; gene_id "STRG.51537";
chr6A	StringTie	exon	538030720	538031066	1000	+	.	transcript_id "STRG.51537.3"; gene_id "STRG.51537";
chr6A	StringTie	exon	538031166	538031237	1000	+	.	transcript_id "STRG.51537.3"; gene_id "STRG.51537";
chr6A	StringTie	exon	538031779	538032112	1000	+	.	transcript_id "STRG.51537.3"; gene_id "STRG.51537";
chr6A	StringTie	exon	538033644	538033769	1000	+	.	transcript_id "STRG.51537.3"; gene_id "STRG.51537";
chr6A	StringTie	exon	538034106	538034485	1000	+	.	transcript_id "STRG.51537.3"; gene_id "STRG.51537";
chr6A	StringTie	transcript	538044185	538045328	1000	+	.	transcript_id "STRG.51538.1"; gene_id "STRG.51538"
chr6A	StringTie	exon	538044185	538045328	1000	+	.	transcript_id "STRG.51538.1"; gene_id "STRG.51538";
chr6A	StringTie	transcript	538047098	538051626	1000	-	.	transcript_id "STRG.51541.1"; gene_id "STRG.51541"
chr6A	StringTie	exon	538047098	538047532	1000	-	.	transcript_id "STRG.51541.1"; gene_id "STRG.51541";
chr6A	StringTie	exon	538048139	538048223	1000	-	.	transcript_id "STRG.51541.1"; gene_id "STRG.51541";
chr6A	StringTie	exon	538048343	538048430	1000	-	.	transcript_id "STRG.51541.1"; gene_id "STRG.51541";
chr6A	StringTie	exon	538049036	538049099	1000	-	.	transcript_id "STRG.51541.1"; gene_id "STRG.51541";
chr6A	StringTie	exon	538049173	538049253	1000	-	.	transcript_id "STRG.51541.1"; gene_id "STRG.51541";
chr6A	StringTie	exon	538049494	538049566	1000	-	.	transcript_id "STRG.51541.1"; gene_id "STRG.51541";
chr6A	StringTie	exon	538049649	538050157	1000	-	.	transcript_id "STRG.51541.1"; gene_id "STRG.51541";
chr6A	StringTie	exon	538051270	538051626	1000	-	.	transcript_id "STRG.51541.1"; gene_id "STRG.51541";
chr6A	StringTie	transcript	538047098	538051626	1000	-	.	transcript_id "STRG.51541.2"; gene_id "STRG.51541"
chr6A	StringTie	exon	538047098	538047532	1000	-	.	transcript_id "STRG.51541.2"; gene_id "STRG.51541";
chr6A	StringTie	exon	538048139	538048223	1000	-	.	transcript_id "STRG.51541.2"; gene_id "STRG.51541";
chr6A	StringTie	exon	538048343	538048430	1000	-	.	transcript_id "STRG.51541.2"; gene_id "STRG.51541";
chr6A	StringTie	exon	538049036	538049099	1000	-	.	transcript_id "STRG.51541.2"; gene_id "STRG.51541";
chr6A	StringTie	exon	538049173	538049253	1000	-	.	transcript_id "STRG.51541.2"; gene_id "STRG.51541";
chr6A	StringTie	exon	538049494	538049566	1000	-	.	transcript_id "STRG.51541.2"; gene_id "STRG.51541";
chr6A	StringTie	exon	538049649	538050157	1000	-	.	transcript_id "STRG.51541.2"; gene_id "STRG.51541";
chr6A	StringTie	exon	538050919	538051626	1000	-	.	transcript_id "STRG.51541.2"; gene_id "STRG.51541";
chr6A	StringTie	transcript	538188069	538190811	1000	+	.	transcript_id "STRG.51542.1"; gene_id "STRG.51542"
chr6A	StringTie	exon	538188069	538188535	1000	+	.	transcript_id "STRG.51542.1"; gene_id "STRG.51542";
chr6A	StringTie	exon	538188608	538188826	1000	+	.	transcript_id "STRG.51542.1"; gene_id "STRG.51542";
chr6A	StringTie	exon	538189665	538189877	1000	+	.	transcript_id "STRG.51542.1"; gene_id "STRG.51542";
chr6A	StringTie	exon	538190206	538190811	1000	+	.	transcript_id "STRG.51542.1"; gene_id "STRG.51542";
chr6A	StringTie	transcript	538191726	538194759	1000	-	.	transcript_id "STRG.51543.1"; gene_id "STRG.51543"
chr6A	StringTie	exon	538191726	538192251	1000	-	.	transcript_id "STRG.51543.1"; gene_id "STRG.51543";
chr6A	StringTie	exon	538192431	538192647	1000	-	.	transcript_id "STRG.51543.1"; gene_id "STRG.51543";
chr6A	StringTie	exon	538192731	538192848	1000	-	.	transcript_id "STRG.51543.1"; gene_id "STRG.51543";
chr6A	StringTie	exon	538193487	538193546	1000	-	.	transcript_id "STRG.51543.1"; gene_id "STRG.51543";
chr6A	StringTie	exon	538194146	538194263	1000	-	.	transcript_id "STRG.51543.1"; gene_id "STRG.51543";
chr6A	StringTie	exon	538194363	538194407	1000	-	.	transcript_id "STRG.51543.1"; gene_id "STRG.51543";
chr6A	StringTie	exon	538194525	538194759	1000	-	.	transcript_id "STRG.51543.1"; gene_id "STRG.51543";
chr6A	StringTie	transcript	538196527	538204816	1000	+	.	transcript_id "STRG.51544.1"; gene_id "STRG.51544"
chr6A	StringTie	exon	538196527	538196863	1000	+	.	transcript_id "STRG.51544.1"; gene_id "STRG.51544";
chr6A	StringTie	exon	538198241	538198376	1000	+	.	transcript_id "STRG.51544.1"; gene_id "STRG.51544";
chr6A	StringTie	exon	538199281	538199425	1000	+	.	transcript_id "STRG.51544.1"; gene_id "STRG.51544";
chr6A	StringTie	exon	538200203	538200372	1000	+	.	transcript_id "STRG.51544.1"; gene_id "STRG.51544";
chr6A	StringTie	exon	538200450	538200526	1000	+	.	transcript_id "STRG.51544.1"; gene_id "STRG.51544";
chr6A	StringTie	exon	538201156	538201366	1000	+	.	transcript_id "STRG.51544.1"; gene_id "STRG.51544";
chr6A	StringTie	exon	538201463	538201637	1000	+	.	transcript_id "STRG.51544.1"; gene_id "STRG.51544";
chr6A	StringTie	exon	538201834	538201933	1000	+	.	transcript_id "STRG.51544.1"; gene_id "STRG.51544";
chr6A	StringTie	exon	538202002	538202096	1000	+	.	transcript_id "STRG.51544.1"; gene_id "STRG.51544";
chr6A	StringTie	exon	538202658	538202709	1000	+	.	transcript_id "STRG.51544.1"; gene_id "STRG.51544";
chr6A	StringTie	exon	538202810	538202881	1000	+	.	transcript_id "STRG.51544.1"; gene_id "STRG.51544";
chr6A	StringTie	exon	538203046	538203214	1000	+	.	transcript_id "STRG.51544.1"; gene_id "STRG.51544";
chr6A	StringTie	exon	538203554	538203658	1000	+	.	transcript_id "STRG.51544.1"; gene_id "STRG.51544";
chr6A	StringTie	exon	538203729	538203813	1000	+	.	transcript_id "STRG.51544.1"; gene_id "STRG.51544";
chr6A	StringTie	exon	538203898	538203980	1000	+	.	transcript_id "STRG.51544.1"; gene_id "STRG.51544";
chr6A	StringTie	exon	538204063	538204186	1000	+	.	transcript_id "STRG.51544.1"; gene_id "STRG.51544";
chr6A	StringTie	exon	538204328	538204816	1000	+	.	transcript_id "STRG.51544.1"; gene_id "STRG.51544";
chr6A	StringTie	transcript	539422139	539424007	1000	-	.	transcript_id "STRG.51545.1"; gene_id "STRG.51545"
chr6A	StringTie	exon	539422139	539423715	1000	-	.	transcript_id "STRG.51545.1"; gene_id "STRG.51545";
chr6A	StringTie	exon	539423807	539424007	1000	-	.	transcript_id "STRG.51545.1"; gene_id "STRG.51545";
chr6A	StringTie	transcript	539583575	539584714	1000	-	.	transcript_id "STRG.51546.1"; gene_id "STRG.51546"
chr6A	StringTie	exon	539583575	539584327	1000	-	.	transcript_id "STRG.51546.1"; gene_id "STRG.51546";
chr6A	StringTie	exon	539584425	539584714	1000	-	.	transcript_id "STRG.51546.1"; gene_id "STRG.51546";
chr6A	StringTie	transcript	539585093	539588210	1000	-	.	transcript_id "STRG.51547.1"; gene_id "STRG.51547"
chr6A	StringTie	exon	539585093	539585864	1000	-	.	transcript_id "STRG.51547.1"; gene_id "STRG.51547";
chr6A	StringTie	exon	539586026	539586179	1000	-	.	transcript_id "STRG.51547.1"; gene_id "STRG.51547";
chr6A	StringTie	exon	539586424	539586507	1000	-	.	transcript_id "STRG.51547.1"; gene_id "STRG.51547";
chr6A	StringTie	exon	539587696	539588210	1000	-	.	transcript_id "STRG.51547.1"; gene_id "STRG.51547";
chr6A	StringTie	transcript	539765644	539768674	1000	-	.	transcript_id "STRG.51548.1"; gene_id "STRG.51548"
chr6A	StringTie	exon	539765644	539766504	1000	-	.	transcript_id "STRG.51548.1"; gene_id "STRG.51548";
chr6A	StringTie	exon	539766685	539766754	1000	-	.	transcript_id "STRG.51548.1"; gene_id "STRG.51548";
chr6A	StringTie	exon	539766869	539766946	1000	-	.	transcript_id "STRG.51548.1"; gene_id "STRG.51548";
chr6A	StringTie	exon	539767079	539767180	1000	-	.	transcript_id "STRG.51548.1"; gene_id "STRG.51548";
chr6A	StringTie	exon	539767335	539767388	1000	-	.	transcript_id "STRG.51548.1"; gene_id "STRG.51548";
chr6A	StringTie	exon	539767502	539767579	1000	-	.	transcript_id "STRG.51548.1"; gene_id "STRG.51548";
chr6A	StringTie	exon	539767718	539767789	1000	-	.	transcript_id "STRG.51548.1"; gene_id "STRG.51548";
chr6A	StringTie	exon	539767919	539768057	1000	-	.	transcript_id "STRG.51548.1"; gene_id "STRG.51548";
chr6A	StringTie	exon	539768179	539768674	1000	-	.	transcript_id "STRG.51548.1"; gene_id "STRG.51548";
chr6A	StringTie	transcript	540014794	540016675	1000	-	.	transcript_id "STRG.51549.1"; gene_id "STRG.51549"
chr6A	StringTie	exon	540014794	540016675	1000	-	.	transcript_id "STRG.51549.1"; gene_id "STRG.51549";
chr6A	StringTie	transcript	540039875	540042873	1000	-	.	transcript_id "STRG.51550.1"; gene_id "STRG.51550"
chr6A	StringTie	exon	540039875	540040540	1000	-	.	transcript_id "STRG.51550.1"; gene_id "STRG.51550";
chr6A	StringTie	exon	540040705	540040874	1000	-	.	transcript_id "STRG.51550.1"; gene_id "STRG.51550";
chr6A	StringTie	exon	540040982	540041296	1000	-	.	transcript_id "STRG.51550.1"; gene_id "STRG.51550";
chr6A	StringTie	exon	540041384	540041508	1000	-	.	transcript_id "STRG.51550.1"; gene_id "STRG.51550";
chr6A	StringTie	exon	540042276	540042873	1000	-	.	transcript_id "STRG.51550.1"; gene_id "STRG.51550";
chr6A	StringTie	transcript	540426502	540430140	1000	+	.	transcript_id "STRG.51552.2"; gene_id "STRG.51552"
chr6A	StringTie	exon	540426502	540426737	1000	+	.	transcript_id "STRG.51552.2"; gene_id "STRG.51552";
chr6A	StringTie	exon	540427760	540428498	1000	+	.	transcript_id "STRG.51552.2"; gene_id "STRG.51552";
chr6A	StringTie	exon	540428596	540428649	1000	+	.	transcript_id "STRG.51552.2"; gene_id "STRG.51552";
chr6A	StringTie	exon	540428774	540428949	1000	+	.	transcript_id "STRG.51552.2"; gene_id "STRG.51552";
chr6A	StringTie	exon	540429673	540430140	1000	+	.	transcript_id "STRG.51552.2"; gene_id "STRG.51552";
chr6A	StringTie	transcript	540426502	540432333	1000	+	.	transcript_id "STRG.51552.1"; gene_id "STRG.51552"
chr6A	StringTie	exon	540426502	540426737	1000	+	.	transcript_id "STRG.51552.1"; gene_id "STRG.51552";
chr6A	StringTie	exon	540427760	540428498	1000	+	.	transcript_id "STRG.51552.1"; gene_id "STRG.51552";
chr6A	StringTie	exon	540428596	540428649	1000	+	.	transcript_id "STRG.51552.1"; gene_id "STRG.51552";
chr6A	StringTie	exon	540428774	540428949	1000	+	.	transcript_id "STRG.51552.1"; gene_id "STRG.51552";
chr6A	StringTie	exon	540431548	540432333	1000	+	.	transcript_id "STRG.51552.1"; gene_id "STRG.51552";
chr6A	StringTie	transcript	540509183	540510832	1000	+	.	transcript_id "STRG.51551.1"; gene_id "STRG.51551"
chr6A	StringTie	exon	540509183	540509947	1000	+	.	transcript_id "STRG.51551.1"; gene_id "STRG.51551";
chr6A	StringTie	exon	540510043	540510832	1000	+	.	transcript_id "STRG.51551.1"; gene_id "STRG.51551";
chr6A	StringTie	transcript	540588166	540593222	1000	+	.	transcript_id "STRG.51553.1"; gene_id "STRG.51553"
chr6A	StringTie	exon	540588166	540588367	1000	+	.	transcript_id "STRG.51553.1"; gene_id "STRG.51553";
chr6A	StringTie	exon	540589809	540589899	1000	+	.	transcript_id "STRG.51553.1"; gene_id "STRG.51553";
chr6A	StringTie	exon	540590015	540590191	1000	+	.	transcript_id "STRG.51553.1"; gene_id "STRG.51553";
chr6A	StringTie	exon	540590404	540590502	1000	+	.	transcript_id "STRG.51553.1"; gene_id "STRG.51553";
chr6A	StringTie	exon	540590604	540590846	1000	+	.	transcript_id "STRG.51553.1"; gene_id "STRG.51553";
chr6A	StringTie	exon	540591393	540593222	1000	+	.	transcript_id "STRG.51553.1"; gene_id "STRG.51553";
chr6A	StringTie	transcript	540597313	540600289	1000	-	.	transcript_id "STRG.51554.1"; gene_id "STRG.51554"
chr6A	StringTie	exon	540597313	540597703	1000	-	.	transcript_id "STRG.51554.1"; gene_id "STRG.51554";
chr6A	StringTie	exon	540597805	540597862	1000	-	.	transcript_id "STRG.51554.1"; gene_id "STRG.51554";
chr6A	StringTie	exon	540598213	540598332	1000	-	.	transcript_id "STRG.51554.1"; gene_id "STRG.51554";
chr6A	StringTie	exon	540598429	540598530	1000	-	.	transcript_id "STRG.51554.1"; gene_id "STRG.51554";
chr6A	StringTie	exon	540598750	540598906	1000	-	.	transcript_id "STRG.51554.1"; gene_id "STRG.51554";
chr6A	StringTie	exon	540598997	540599115	1000	-	.	transcript_id "STRG.51554.1"; gene_id "STRG.51554";
chr6A	StringTie	exon	540599233	540599456	1000	-	.	transcript_id "STRG.51554.1"; gene_id "STRG.51554";
chr6A	StringTie	exon	540599536	540599768	1000	-	.	transcript_id "STRG.51554.1"; gene_id "STRG.51554";
chr6A	StringTie	exon	540599995	540600289	1000	-	.	transcript_id "STRG.51554.1"; gene_id "STRG.51554";
chr6A	StringTie	transcript	540604875	540606471	1000	-	.	transcript_id "STRG.51555.1"; gene_id "STRG.51555"
chr6A	StringTie	exon	540604875	540605125	1000	-	.	transcript_id "STRG.51555.1"; gene_id "STRG.51555";
chr6A	StringTie	exon	540605204	540605321	1000	-	.	transcript_id "STRG.51555.1"; gene_id "STRG.51555";
chr6A	StringTie	exon	540605494	540605562	1000	-	.	transcript_id "STRG.51555.1"; gene_id "STRG.51555";
chr6A	StringTie	exon	540605669	540605729	1000	-	.	transcript_id "STRG.51555.1"; gene_id "STRG.51555";
chr6A	StringTie	exon	540605860	540605952	1000	-	.	transcript_id "STRG.51555.1"; gene_id "STRG.51555";
chr6A	StringTie	exon	540606061	540606471	1000	-	.	transcript_id "STRG.51555.1"; gene_id "STRG.51555";
chr6A	StringTie	transcript	540608194	540610927	1000	-	.	transcript_id "STRG.51556.1"; gene_id "STRG.51556"
chr6A	StringTie	exon	540608194	540608927	1000	-	.	transcript_id "STRG.51556.1"; gene_id "STRG.51556";
chr6A	StringTie	exon	540609891	540609955	1000	-	.	transcript_id "STRG.51556.1"; gene_id "STRG.51556";
chr6A	StringTie	exon	540610750	540610927	1000	-	.	transcript_id "STRG.51556.1"; gene_id "STRG.51556";
chr6A	StringTie	transcript	540827006	540831364	1000	-	.	transcript_id "STRG.51557.1"; gene_id "STRG.51557"
chr6A	StringTie	exon	540827006	540827304	1000	-	.	transcript_id "STRG.51557.1"; gene_id "STRG.51557";
chr6A	StringTie	exon	540827389	540827460	1000	-	.	transcript_id "STRG.51557.1"; gene_id "STRG.51557";
chr6A	StringTie	exon	540827547	540827610	1000	-	.	transcript_id "STRG.51557.1"; gene_id "STRG.51557";
chr6A	StringTie	exon	540828426	540828525	1000	-	.	transcript_id "STRG.51557.1"; gene_id "STRG.51557";
chr6A	StringTie	exon	540828620	540828690	1000	-	.	transcript_id "STRG.51557.1"; gene_id "STRG.51557";
chr6A	StringTie	exon	540828763	540828901	1000	-	.	transcript_id "STRG.51557.1"; gene_id "STRG.51557";
chr6A	StringTie	exon	540828990	540829214	1000	-	.	transcript_id "STRG.51557.1"; gene_id "STRG.51557";
chr6A	StringTie	exon	540829597	540829829	1000	-	.	transcript_id "STRG.51557.1"; gene_id "STRG.51557";
chr6A	StringTie	exon	540830414	540830549	1000	-	.	transcript_id "STRG.51557.1"; gene_id "STRG.51557";
chr6A	StringTie	exon	540830841	540831364	1000	-	.	transcript_id "STRG.51557.1"; gene_id "STRG.51557";
chr6A	StringTie	transcript	540894338	540897766	1000	+	.	transcript_id "STRG.51558.1"; gene_id "STRG.51558"
chr6A	StringTie	exon	540894338	540895026	1000	+	.	transcript_id "STRG.51558.1"; gene_id "STRG.51558";
chr6A	StringTie	exon	540896114	540896281	1000	+	.	transcript_id "STRG.51558.1"; gene_id "STRG.51558";
chr6A	StringTie	exon	540897352	540897766	1000	+	.	transcript_id "STRG.51558.1"; gene_id "STRG.51558";
chr6A	StringTie	transcript	540898419	540900993	1000	+	.	transcript_id "STRG.51559.1"; gene_id "STRG.51559"
chr6A	StringTie	exon	540898419	540898701	1000	+	.	transcript_id "STRG.51559.1"; gene_id "STRG.51559";
chr6A	StringTie	exon	540898864	540900006	1000	+	.	transcript_id "STRG.51559.1"; gene_id "STRG.51559";
chr6A	StringTie	exon	540900649	540900993	1000	+	.	transcript_id "STRG.51559.1"; gene_id "STRG.51559";
chr6A	StringTie	transcript	540898419	540900993	1000	+	.	transcript_id "STRG.51559.2"; gene_id "STRG.51559"
chr6A	StringTie	exon	540898419	540898701	1000	+	.	transcript_id "STRG.51559.2"; gene_id "STRG.51559";
chr6A	StringTie	exon	540898821	540900006	1000	+	.	transcript_id "STRG.51559.2"; gene_id "STRG.51559";
chr6A	StringTie	exon	540900649	540900993	1000	+	.	transcript_id "STRG.51559.2"; gene_id "STRG.51559";
chr6A	StringTie	transcript	541068457	541071096	1000	-	.	transcript_id "STRG.51560.1"; gene_id "STRG.51560"
chr6A	StringTie	exon	541068457	541070408	1000	-	.	transcript_id "STRG.51560.1"; gene_id "STRG.51560";
chr6A	StringTie	exon	541070688	541071096	1000	-	.	transcript_id "STRG.51560.1"; gene_id "STRG.51560";
chr6A	StringTie	transcript	541396905	541398625	1000	-	.	transcript_id "STRG.51561.1"; gene_id "STRG.51561"
chr6A	StringTie	exon	541396905	541397267	1000	-	.	transcript_id "STRG.51561.1"; gene_id "STRG.51561";
chr6A	StringTie	exon	541397796	541398625	1000	-	.	transcript_id "STRG.51561.1"; gene_id "STRG.51561";
chr6A	StringTie	transcript	542084157	542085924	1000	-	.	transcript_id "STRG.51562.1"; gene_id "STRG.51562"
chr6A	StringTie	exon	542084157	542085924	1000	-	.	transcript_id "STRG.51562.1"; gene_id "STRG.51562";
chr6A	StringTie	transcript	542182044	542184482	1000	-	.	transcript_id "STRG.51563.1"; gene_id "STRG.51563"
chr6A	StringTie	exon	542182044	542184482	1000	-	.	transcript_id "STRG.51563.1"; gene_id "STRG.51563";
chr6A	StringTie	transcript	542189114	542191608	1000	-	.	transcript_id "STRG.51564.1"; gene_id "STRG.51564"
chr6A	StringTie	exon	542189114	542191608	1000	-	.	transcript_id "STRG.51564.1"; gene_id "STRG.51564";
chr6A	StringTie	transcript	542242122	542243752	1000	-	.	transcript_id "STRG.51565.1"; gene_id "STRG.51565"
chr6A	StringTie	exon	542242122	542243752	1000	-	.	transcript_id "STRG.51565.1"; gene_id "STRG.51565";
chr6A	StringTie	transcript	542257326	542260061	1000	+	.	transcript_id "STRG.51566.1"; gene_id "STRG.51566"
chr6A	StringTie	exon	542257326	542257849	1000	+	.	transcript_id "STRG.51566.1"; gene_id "STRG.51566";
chr6A	StringTie	exon	542258010	542260061	1000	+	.	transcript_id "STRG.51566.1"; gene_id "STRG.51566";
chr6A	StringTie	transcript	542589203	542593691	1000	+	.	transcript_id "STRG.51567.1"; gene_id "STRG.51567"
chr6A	StringTie	exon	542589203	542589295	1000	+	.	transcript_id "STRG.51567.1"; gene_id "STRG.51567";
chr6A	StringTie	exon	542590568	542591091	1000	+	.	transcript_id "STRG.51567.1"; gene_id "STRG.51567";
chr6A	StringTie	exon	542592105	542592142	1000	+	.	transcript_id "STRG.51567.1"; gene_id "STRG.51567";
chr6A	StringTie	exon	542592278	542593691	1000	+	.	transcript_id "STRG.51567.1"; gene_id "STRG.51567";
chr6A	StringTie	transcript	542589414	542593691	1000	+	.	transcript_id "STRG.51567.2"; gene_id "STRG.51567"
chr6A	StringTie	exon	542589414	542589670	1000	+	.	transcript_id "STRG.51567.2"; gene_id "STRG.51567";
chr6A	StringTie	exon	542590568	542591091	1000	+	.	transcript_id "STRG.51567.2"; gene_id "STRG.51567";
chr6A	StringTie	exon	542592105	542592142	1000	+	.	transcript_id "STRG.51567.2"; gene_id "STRG.51567";
chr6A	StringTie	exon	542592278	542593691	1000	+	.	transcript_id "STRG.51567.2"; gene_id "STRG.51567";
chr6A	StringTie	transcript	542598266	542610376	1000	+	.	transcript_id "STRG.51568.1"; gene_id "STRG.51568"
chr6A	StringTie	exon	542598266	542598779	1000	+	.	transcript_id "STRG.51568.1"; gene_id "STRG.51568";
chr6A	StringTie	exon	542599734	542599772	1000	+	.	transcript_id "STRG.51568.1"; gene_id "STRG.51568";
chr6A	StringTie	exon	542599938	542600026	1000	+	.	transcript_id "STRG.51568.1"; gene_id "STRG.51568";
chr6A	StringTie	exon	542600136	542600226	1000	+	.	transcript_id "STRG.51568.1"; gene_id "STRG.51568";
chr6A	StringTie	exon	542600378	542600467	1000	+	.	transcript_id "STRG.51568.1"; gene_id "STRG.51568";
chr6A	StringTie	exon	542600574	542600653	1000	+	.	transcript_id "STRG.51568.1"; gene_id "STRG.51568";
chr6A	StringTie	exon	542601335	542601427	1000	+	.	transcript_id "STRG.51568.1"; gene_id "STRG.51568";
chr6A	StringTie	exon	542602117	542602143	1000	+	.	transcript_id "STRG.51568.1"; gene_id "STRG.51568";
chr6A	StringTie	exon	542602414	542602521	1000	+	.	transcript_id "STRG.51568.1"; gene_id "STRG.51568";
chr6A	StringTie	exon	542603443	542603581	1000	+	.	transcript_id "STRG.51568.1"; gene_id "STRG.51568";
chr6A	StringTie	exon	542603673	542603720	1000	+	.	transcript_id "STRG.51568.1"; gene_id "STRG.51568";
chr6A	StringTie	exon	542604297	542604352	1000	+	.	transcript_id "STRG.51568.1"; gene_id "STRG.51568";
chr6A	StringTie	exon	542604715	542604823	1000	+	.	transcript_id "STRG.51568.1"; gene_id "STRG.51568";
chr6A	StringTie	exon	542604957	542605097	1000	+	.	transcript_id "STRG.51568.1"; gene_id "STRG.51568";
chr6A	StringTie	exon	542605169	542605348	1000	+	.	transcript_id "STRG.51568.1"; gene_id "STRG.51568";
chr6A	StringTie	exon	542605473	542605556	1000	+	.	transcript_id "STRG.51568.1"; gene_id "STRG.51568";
chr6A	StringTie	exon	542605656	542605742	1000	+	.	transcript_id "STRG.51568.1"; gene_id "STRG.51568";
chr6A	StringTie	exon	542606854	542606898	1000	+	.	transcript_id "STRG.51568.1"; gene_id "STRG.51568";
chr6A	StringTie	exon	542607712	542607790	1000	+	.	transcript_id "STRG.51568.1"; gene_id "STRG.51568";
chr6A	StringTie	exon	542608203	542608272	1000	+	.	transcript_id "STRG.51568.1"; gene_id "STRG.51568";
chr6A	StringTie	exon	542608749	542608836	1000	+	.	transcript_id "STRG.51568.1"; gene_id "STRG.51568";
chr6A	StringTie	exon	542609078	542609167	1000	+	.	transcript_id "STRG.51568.1"; gene_id "STRG.51568";
chr6A	StringTie	exon	542609428	542609544	1000	+	.	transcript_id "STRG.51568.1"; gene_id "STRG.51568";
chr6A	StringTie	exon	542609664	542609726	1000	+	.	transcript_id "STRG.51568.1"; gene_id "STRG.51568";
chr6A	StringTie	exon	542609915	542610376	1000	+	.	transcript_id "STRG.51568.1"; gene_id "STRG.51568";
chr6A	StringTie	transcript	542617031	542619829	1000	-	.	transcript_id "STRG.51569.1"; gene_id "STRG.51569"
chr6A	StringTie	exon	542617031	542617385	1000	-	.	transcript_id "STRG.51569.1"; gene_id "STRG.51569";
chr6A	StringTie	exon	542617496	542617560	1000	-	.	transcript_id "STRG.51569.1"; gene_id "STRG.51569";
chr6A	StringTie	exon	542617699	542617777	1000	-	.	transcript_id "STRG.51569.1"; gene_id "STRG.51569";
chr6A	StringTie	exon	542618039	542618168	1000	-	.	transcript_id "STRG.51569.1"; gene_id "STRG.51569";
chr6A	StringTie	exon	542618262	542618344	1000	-	.	transcript_id "STRG.51569.1"; gene_id "STRG.51569";
chr6A	StringTie	exon	542618503	542618590	1000	-	.	transcript_id "STRG.51569.1"; gene_id "STRG.51569";
chr6A	StringTie	exon	542618710	542618782	1000	-	.	transcript_id "STRG.51569.1"; gene_id "STRG.51569";
chr6A	StringTie	exon	542618886	542618940	1000	-	.	transcript_id "STRG.51569.1"; gene_id "STRG.51569";
chr6A	StringTie	exon	542619053	542619099	1000	-	.	transcript_id "STRG.51569.1"; gene_id "STRG.51569";
chr6A	StringTie	exon	542619423	542619829	1000	-	.	transcript_id "STRG.51569.1"; gene_id "STRG.51569";
chr6A	StringTie	transcript	542664660	542677085	1000	-	.	transcript_id "STRG.51572.1"; gene_id "STRG.51572"
chr6A	StringTie	exon	542664660	542665232	1000	-	.	transcript_id "STRG.51572.1"; gene_id "STRG.51572";
chr6A	StringTie	exon	542665315	542665386	1000	-	.	transcript_id "STRG.51572.1"; gene_id "STRG.51572";
chr6A	StringTie	exon	542665489	542665548	1000	-	.	transcript_id "STRG.51572.1"; gene_id "STRG.51572";
chr6A	StringTie	exon	542665657	542665795	1000	-	.	transcript_id "STRG.51572.1"; gene_id "STRG.51572";
chr6A	StringTie	exon	542665877	542666061	1000	-	.	transcript_id "STRG.51572.1"; gene_id "STRG.51572";
chr6A	StringTie	exon	542666149	542666232	1000	-	.	transcript_id "STRG.51572.1"; gene_id "STRG.51572";
chr6A	StringTie	exon	542668000	542668122	1000	-	.	transcript_id "STRG.51572.1"; gene_id "STRG.51572";
chr6A	StringTie	exon	542669488	542669664	1000	-	.	transcript_id "STRG.51572.1"; gene_id "STRG.51572";
chr6A	StringTie	exon	542669777	542669846	1000	-	.	transcript_id "STRG.51572.1"; gene_id "STRG.51572";
chr6A	StringTie	exon	542669938	542670034	1000	-	.	transcript_id "STRG.51572.1"; gene_id "STRG.51572";
chr6A	StringTie	exon	542671375	542671450	1000	-	.	transcript_id "STRG.51572.1"; gene_id "STRG.51572";
chr6A	StringTie	exon	542671568	542671657	1000	-	.	transcript_id "STRG.51572.1"; gene_id "STRG.51572";
chr6A	StringTie	exon	542671847	542671945	1000	-	.	transcript_id "STRG.51572.1"; gene_id "STRG.51572";
chr6A	StringTie	exon	542672510	542672551	1000	-	.	transcript_id "STRG.51572.1"; gene_id "STRG.51572";
chr6A	StringTie	exon	542672635	542672832	1000	-	.	transcript_id "STRG.51572.1"; gene_id "STRG.51572";
chr6A	StringTie	exon	542672958	542673028	1000	-	.	transcript_id "STRG.51572.1"; gene_id "STRG.51572";
chr6A	StringTie	exon	542673105	542673253	1000	-	.	transcript_id "STRG.51572.1"; gene_id "STRG.51572";
chr6A	StringTie	exon	542673627	542673692	1000	-	.	transcript_id "STRG.51572.1"; gene_id "STRG.51572";
chr6A	StringTie	exon	542674148	542674199	1000	-	.	transcript_id "STRG.51572.1"; gene_id "STRG.51572";
chr6A	StringTie	exon	542674804	542674891	1000	-	.	transcript_id "STRG.51572.1"; gene_id "STRG.51572";
chr6A	StringTie	exon	542675665	542675898	1000	-	.	transcript_id "STRG.51572.1"; gene_id "STRG.51572";
chr6A	StringTie	exon	542675972	542676066	1000	-	.	transcript_id "STRG.51572.1"; gene_id "STRG.51572";
chr6A	StringTie	exon	542676135	542676259	1000	-	.	transcript_id "STRG.51572.1"; gene_id "STRG.51572";
chr6A	StringTie	exon	542676361	542677085	1000	-	.	transcript_id "STRG.51572.1"; gene_id "STRG.51572";
chr6A	StringTie	transcript	542664660	542677085	1000	-	.	transcript_id "STRG.51572.2"; gene_id "STRG.51572"
chr6A	StringTie	exon	542664660	542665232	1000	-	.	transcript_id "STRG.51572.2"; gene_id "STRG.51572";
chr6A	StringTie	exon	542665315	542665386	1000	-	.	transcript_id "STRG.51572.2"; gene_id "STRG.51572";
chr6A	StringTie	exon	542665489	542665548	1000	-	.	transcript_id "STRG.51572.2"; gene_id "STRG.51572";
chr6A	StringTie	exon	542665657	542665795	1000	-	.	transcript_id "STRG.51572.2"; gene_id "STRG.51572";
chr6A	StringTie	exon	542665877	542666061	1000	-	.	transcript_id "STRG.51572.2"; gene_id "STRG.51572";
chr6A	StringTie	exon	542666149	542666232	1000	-	.	transcript_id "STRG.51572.2"; gene_id "STRG.51572";
chr6A	StringTie	exon	542668000	542668122	1000	-	.	transcript_id "STRG.51572.2"; gene_id "STRG.51572";
chr6A	StringTie	exon	542669488	542669664	1000	-	.	transcript_id "STRG.51572.2"; gene_id "STRG.51572";
chr6A	StringTie	exon	542669777	542669846	1000	-	.	transcript_id "STRG.51572.2"; gene_id "STRG.51572";
chr6A	StringTie	exon	542669938	542670034	1000	-	.	transcript_id "STRG.51572.2"; gene_id "STRG.51572";
chr6A	StringTie	exon	542671375	542671450	1000	-	.	transcript_id "STRG.51572.2"; gene_id "STRG.51572";
chr6A	StringTie	exon	542671568	542671657	1000	-	.	transcript_id "STRG.51572.2"; gene_id "STRG.51572";
chr6A	StringTie	exon	542671847	542671945	1000	-	.	transcript_id "STRG.51572.2"; gene_id "STRG.51572";
chr6A	StringTie	exon	542672510	542672551	1000	-	.	transcript_id "STRG.51572.2"; gene_id "STRG.51572";
chr6A	StringTie	exon	542672635	542672832	1000	-	.	transcript_id "STRG.51572.2"; gene_id "STRG.51572";
chr6A	StringTie	exon	542672958	542673028	1000	-	.	transcript_id "STRG.51572.2"; gene_id "STRG.51572";
chr6A	StringTie	exon	542673105	542673253	1000	-	.	transcript_id "STRG.51572.2"; gene_id "STRG.51572";
chr6A	StringTie	exon	542674148	542674199	1000	-	.	transcript_id "STRG.51572.2"; gene_id "STRG.51572";
chr6A	StringTie	exon	542674804	542674891	1000	-	.	transcript_id "STRG.51572.2"; gene_id "STRG.51572";
chr6A	StringTie	exon	542675665	542675898	1000	-	.	transcript_id "STRG.51572.2"; gene_id "STRG.51572";
chr6A	StringTie	exon	542675972	542676066	1000	-	.	transcript_id "STRG.51572.2"; gene_id "STRG.51572";
chr6A	StringTie	exon	542676135	542676259	1000	-	.	transcript_id "STRG.51572.2"; gene_id "STRG.51572";
chr6A	StringTie	exon	542676361	542677085	1000	-	.	transcript_id "STRG.51572.2"; gene_id "STRG.51572";
chr6A	StringTie	transcript	542664660	542677085	1000	-	.	transcript_id "STRG.51572.3"; gene_id "STRG.51572"
chr6A	StringTie	exon	542664660	542665232	1000	-	.	transcript_id "STRG.51572.3"; gene_id "STRG.51572";
chr6A	StringTie	exon	542665315	542665386	1000	-	.	transcript_id "STRG.51572.3"; gene_id "STRG.51572";
chr6A	StringTie	exon	542665489	542665548	1000	-	.	transcript_id "STRG.51572.3"; gene_id "STRG.51572";
chr6A	StringTie	exon	542665657	542665795	1000	-	.	transcript_id "STRG.51572.3"; gene_id "STRG.51572";
chr6A	StringTie	exon	542665877	542666061	1000	-	.	transcript_id "STRG.51572.3"; gene_id "STRG.51572";
chr6A	StringTie	exon	542666149	542666232	1000	-	.	transcript_id "STRG.51572.3"; gene_id "STRG.51572";
chr6A	StringTie	exon	542668000	542668122	1000	-	.	transcript_id "STRG.51572.3"; gene_id "STRG.51572";
chr6A	StringTie	exon	542669488	542669664	1000	-	.	transcript_id "STRG.51572.3"; gene_id "STRG.51572";
chr6A	StringTie	exon	542669777	542669846	1000	-	.	transcript_id "STRG.51572.3"; gene_id "STRG.51572";
chr6A	StringTie	exon	542669938	542670034	1000	-	.	transcript_id "STRG.51572.3"; gene_id "STRG.51572";
chr6A	StringTie	exon	542671375	542671450	1000	-	.	transcript_id "STRG.51572.3"; gene_id "STRG.51572";
chr6A	StringTie	exon	542671568	542671657	1000	-	.	transcript_id "STRG.51572.3"; gene_id "STRG.51572";
chr6A	StringTie	exon	542672510	542672551	1000	-	.	transcript_id "STRG.51572.3"; gene_id "STRG.51572";
chr6A	StringTie	exon	542672635	542672832	1000	-	.	transcript_id "STRG.51572.3"; gene_id "STRG.51572";
chr6A	StringTie	exon	542672958	542673028	1000	-	.	transcript_id "STRG.51572.3"; gene_id "STRG.51572";
chr6A	StringTie	exon	542673105	542673253	1000	-	.	transcript_id "STRG.51572.3"; gene_id "STRG.51572";
chr6A	StringTie	exon	542673627	542673692	1000	-	.	transcript_id "STRG.51572.3"; gene_id "STRG.51572";
chr6A	StringTie	exon	542674148	542674199	1000	-	.	transcript_id "STRG.51572.3"; gene_id "STRG.51572";
chr6A	StringTie	exon	542674804	542674891	1000	-	.	transcript_id "STRG.51572.3"; gene_id "STRG.51572";
chr6A	StringTie	exon	542675665	542675898	1000	-	.	transcript_id "STRG.51572.3"; gene_id "STRG.51572";
chr6A	StringTie	exon	542675972	542676066	1000	-	.	transcript_id "STRG.51572.3"; gene_id "STRG.51572";
chr6A	StringTie	exon	542676135	542676259	1000	-	.	transcript_id "STRG.51572.3"; gene_id "STRG.51572";
chr6A	StringTie	exon	542676361	542677085	1000	-	.	transcript_id "STRG.51572.3"; gene_id "STRG.51572";
chr6A	StringTie	transcript	543041410	543044120	1000	+	.	transcript_id "STRG.51570.1"; gene_id "STRG.51570"
chr6A	StringTie	exon	543041410	543041722	1000	+	.	transcript_id "STRG.51570.1"; gene_id "STRG.51570";
chr6A	StringTie	exon	543041827	543042018	1000	+	.	transcript_id "STRG.51570.1"; gene_id "STRG.51570";
chr6A	StringTie	exon	543042873	543043038	1000	+	.	transcript_id "STRG.51570.1"; gene_id "STRG.51570";
chr6A	StringTie	exon	543043520	543044120	1000	+	.	transcript_id "STRG.51570.1"; gene_id "STRG.51570";
chr6A	StringTie	transcript	544368206	544371949	1000	+	.	transcript_id "STRG.51571.1"; gene_id "STRG.51571"
chr6A	StringTie	exon	544368206	544368733	1000	+	.	transcript_id "STRG.51571.1"; gene_id "STRG.51571";
chr6A	StringTie	exon	544370125	544371949	1000	+	.	transcript_id "STRG.51571.1"; gene_id "STRG.51571";
chr6A	StringTie	transcript	544409413	544414716	1000	+	.	transcript_id "STRG.51573.1"; gene_id "STRG.51573"
chr6A	StringTie	exon	544409413	544409895	1000	+	.	transcript_id "STRG.51573.1"; gene_id "STRG.51573";
chr6A	StringTie	exon	544409996	544410100	1000	+	.	transcript_id "STRG.51573.1"; gene_id "STRG.51573";
chr6A	StringTie	exon	544412395	544412492	1000	+	.	transcript_id "STRG.51573.1"; gene_id "STRG.51573";
chr6A	StringTie	exon	544412574	544414716	1000	+	.	transcript_id "STRG.51573.1"; gene_id "STRG.51573";
chr6A	StringTie	transcript	544409413	544414716	1000	+	.	transcript_id "STRG.51573.2"; gene_id "STRG.51573"
chr6A	StringTie	exon	544409413	544409895	1000	+	.	transcript_id "STRG.51573.2"; gene_id "STRG.51573";
chr6A	StringTie	exon	544409996	544410100	1000	+	.	transcript_id "STRG.51573.2"; gene_id "STRG.51573";
chr6A	StringTie	exon	544410229	544410466	1000	+	.	transcript_id "STRG.51573.2"; gene_id "STRG.51573";
chr6A	StringTie	exon	544412395	544412492	1000	+	.	transcript_id "STRG.51573.2"; gene_id "STRG.51573";
chr6A	StringTie	exon	544412574	544414716	1000	+	.	transcript_id "STRG.51573.2"; gene_id "STRG.51573";
chr6A	StringTie	transcript	544763904	544769251	1000	+	.	transcript_id "STRG.51574.1"; gene_id "STRG.51574"
chr6A	StringTie	exon	544763904	544764332	1000	+	.	transcript_id "STRG.51574.1"; gene_id "STRG.51574";
chr6A	StringTie	exon	544764468	544765132	1000	+	.	transcript_id "STRG.51574.1"; gene_id "STRG.51574";
chr6A	StringTie	exon	544765255	544765337	1000	+	.	transcript_id "STRG.51574.1"; gene_id "STRG.51574";
chr6A	StringTie	exon	544768078	544768166	1000	+	.	transcript_id "STRG.51574.1"; gene_id "STRG.51574";
chr6A	StringTie	exon	544768246	544768319	1000	+	.	transcript_id "STRG.51574.1"; gene_id "STRG.51574";
chr6A	StringTie	exon	544768407	544768457	1000	+	.	transcript_id "STRG.51574.1"; gene_id "STRG.51574";
chr6A	StringTie	exon	544768552	544768628	1000	+	.	transcript_id "STRG.51574.1"; gene_id "STRG.51574";
chr6A	StringTie	exon	544768749	544769251	1000	+	.	transcript_id "STRG.51574.1"; gene_id "STRG.51574";
chr6A	StringTie	transcript	544769388	544773119	1000	-	.	transcript_id "STRG.51575.1"; gene_id "STRG.51575"
chr6A	StringTie	exon	544769388	544770026	1000	-	.	transcript_id "STRG.51575.1"; gene_id "STRG.51575";
chr6A	StringTie	exon	544770969	544771209	1000	-	.	transcript_id "STRG.51575.1"; gene_id "STRG.51575";
chr6A	StringTie	exon	544771526	544771648	1000	-	.	transcript_id "STRG.51575.1"; gene_id "STRG.51575";
chr6A	StringTie	exon	544771765	544771791	1000	-	.	transcript_id "STRG.51575.1"; gene_id "STRG.51575";
chr6A	StringTie	exon	544772758	544773119	1000	-	.	transcript_id "STRG.51575.1"; gene_id "STRG.51575";
chr6A	StringTie	transcript	544769388	544773119	1000	-	.	transcript_id "STRG.51575.2"; gene_id "STRG.51575"
chr6A	StringTie	exon	544769388	544770026	1000	-	.	transcript_id "STRG.51575.2"; gene_id "STRG.51575";
chr6A	StringTie	exon	544770969	544771209	1000	-	.	transcript_id "STRG.51575.2"; gene_id "STRG.51575";
chr6A	StringTie	exon	544771526	544771648	1000	-	.	transcript_id "STRG.51575.2"; gene_id "STRG.51575";
chr6A	StringTie	exon	544771765	544771791	1000	-	.	transcript_id "STRG.51575.2"; gene_id "STRG.51575";
chr6A	StringTie	exon	544772758	544772847	1000	-	.	transcript_id "STRG.51575.2"; gene_id "STRG.51575";
chr6A	StringTie	exon	544772935	544773119	1000	-	.	transcript_id "STRG.51575.2"; gene_id "STRG.51575";
chr6A	StringTie	transcript	544769388	544773119	1000	-	.	transcript_id "STRG.51575.3"; gene_id "STRG.51575"
chr6A	StringTie	exon	544769388	544769784	1000	-	.	transcript_id "STRG.51575.3"; gene_id "STRG.51575";
chr6A	StringTie	exon	544769867	544770026	1000	-	.	transcript_id "STRG.51575.3"; gene_id "STRG.51575";
chr6A	StringTie	exon	544770969	544771209	1000	-	.	transcript_id "STRG.51575.3"; gene_id "STRG.51575";
chr6A	StringTie	exon	544771526	544771648	1000	-	.	transcript_id "STRG.51575.3"; gene_id "STRG.51575";
chr6A	StringTie	exon	544771765	544771791	1000	-	.	transcript_id "STRG.51575.3"; gene_id "STRG.51575";
chr6A	StringTie	exon	544772758	544773119	1000	-	.	transcript_id "STRG.51575.3"; gene_id "STRG.51575";
chr6A	StringTie	transcript	544769388	544773119	1000	-	.	transcript_id "STRG.51575.4"; gene_id "STRG.51575"
chr6A	StringTie	exon	544769388	544769784	1000	-	.	transcript_id "STRG.51575.4"; gene_id "STRG.51575";
chr6A	StringTie	exon	544769867	544770026	1000	-	.	transcript_id "STRG.51575.4"; gene_id "STRG.51575";
chr6A	StringTie	exon	544770969	544771209	1000	-	.	transcript_id "STRG.51575.4"; gene_id "STRG.51575";
chr6A	StringTie	exon	544771526	544771648	1000	-	.	transcript_id "STRG.51575.4"; gene_id "STRG.51575";
chr6A	StringTie	exon	544771765	544771791	1000	-	.	transcript_id "STRG.51575.4"; gene_id "STRG.51575";
chr6A	StringTie	exon	544772758	544772847	1000	-	.	transcript_id "STRG.51575.4"; gene_id "STRG.51575";
chr6A	StringTie	exon	544772935	544773119	1000	-	.	transcript_id "STRG.51575.4"; gene_id "STRG.51575";
chr6A	StringTie	transcript	545289454	545293260	1000	+	.	transcript_id "STRG.51576.1"; gene_id "STRG.51576"
chr6A	StringTie	exon	545289454	545289845	1000	+	.	transcript_id "STRG.51576.1"; gene_id "STRG.51576";
chr6A	StringTie	exon	545290654	545293260	1000	+	.	transcript_id "STRG.51576.1"; gene_id "STRG.51576";
chr6A	StringTie	transcript	545294515	545298717	1000	-	.	transcript_id "STRG.51577.1"; gene_id "STRG.51577"
chr6A	StringTie	exon	545294515	545295548	1000	-	.	transcript_id "STRG.51577.1"; gene_id "STRG.51577";
chr6A	StringTie	exon	545295685	545295863	1000	-	.	transcript_id "STRG.51577.1"; gene_id "STRG.51577";
chr6A	StringTie	exon	545295940	545296196	1000	-	.	transcript_id "STRG.51577.1"; gene_id "STRG.51577";
chr6A	StringTie	exon	545296495	545296706	1000	-	.	transcript_id "STRG.51577.1"; gene_id "STRG.51577";
chr6A	StringTie	exon	545296903	545297258	1000	-	.	transcript_id "STRG.51577.1"; gene_id "STRG.51577";
chr6A	StringTie	exon	545297609	545297658	1000	-	.	transcript_id "STRG.51577.1"; gene_id "STRG.51577";
chr6A	StringTie	exon	545297750	545297843	1000	-	.	transcript_id "STRG.51577.1"; gene_id "STRG.51577";
chr6A	StringTie	exon	545298252	545298328	1000	-	.	transcript_id "STRG.51577.1"; gene_id "STRG.51577";
chr6A	StringTie	exon	545298439	545298717	1000	-	.	transcript_id "STRG.51577.1"; gene_id "STRG.51577";
chr6A	StringTie	transcript	545294515	545298717	1000	-	.	transcript_id "STRG.51577.2"; gene_id "STRG.51577"
chr6A	StringTie	exon	545294515	545295548	1000	-	.	transcript_id "STRG.51577.2"; gene_id "STRG.51577";
chr6A	StringTie	exon	545295685	545295863	1000	-	.	transcript_id "STRG.51577.2"; gene_id "STRG.51577";
chr6A	StringTie	exon	545295940	545296196	1000	-	.	transcript_id "STRG.51577.2"; gene_id "STRG.51577";
chr6A	StringTie	exon	545296495	545296706	1000	-	.	transcript_id "STRG.51577.2"; gene_id "STRG.51577";
chr6A	StringTie	exon	545296903	545297258	1000	-	.	transcript_id "STRG.51577.2"; gene_id "STRG.51577";
chr6A	StringTie	exon	545297609	545297658	1000	-	.	transcript_id "STRG.51577.2"; gene_id "STRG.51577";
chr6A	StringTie	exon	545297750	545297843	1000	-	.	transcript_id "STRG.51577.2"; gene_id "STRG.51577";
chr6A	StringTie	exon	545298439	545298717	1000	-	.	transcript_id "STRG.51577.2"; gene_id "STRG.51577";
chr6A	StringTie	transcript	545294515	545298717	1000	-	.	transcript_id "STRG.51577.3"; gene_id "STRG.51577"
chr6A	StringTie	exon	545294515	545295548	1000	-	.	transcript_id "STRG.51577.3"; gene_id "STRG.51577";
chr6A	StringTie	exon	545295685	545295863	1000	-	.	transcript_id "STRG.51577.3"; gene_id "STRG.51577";
chr6A	StringTie	exon	545295940	545296196	1000	-	.	transcript_id "STRG.51577.3"; gene_id "STRG.51577";
chr6A	StringTie	exon	545296495	545296627	1000	-	.	transcript_id "STRG.51577.3"; gene_id "STRG.51577";
chr6A	StringTie	exon	545296903	545297258	1000	-	.	transcript_id "STRG.51577.3"; gene_id "STRG.51577";
chr6A	StringTie	exon	545297609	545297658	1000	-	.	transcript_id "STRG.51577.3"; gene_id "STRG.51577";
chr6A	StringTie	exon	545297750	545297843	1000	-	.	transcript_id "STRG.51577.3"; gene_id "STRG.51577";
chr6A	StringTie	exon	545298252	545298328	1000	-	.	transcript_id "STRG.51577.3"; gene_id "STRG.51577";
chr6A	StringTie	exon	545298439	545298717	1000	-	.	transcript_id "STRG.51577.3"; gene_id "STRG.51577";
chr6A	StringTie	transcript	545303735	545306068	1000	-	.	transcript_id "STRG.51578.1"; gene_id "STRG.51578"
chr6A	StringTie	exon	545303735	545304645	1000	-	.	transcript_id "STRG.51578.1"; gene_id "STRG.51578";
chr6A	StringTie	exon	545305607	545306068	1000	-	.	transcript_id "STRG.51578.1"; gene_id "STRG.51578";
chr6A	StringTie	transcript	545306796	545312241	1000	-	.	transcript_id "STRG.51579.1"; gene_id "STRG.51579"
chr6A	StringTie	exon	545306796	545307392	1000	-	.	transcript_id "STRG.51579.1"; gene_id "STRG.51579";
chr6A	StringTie	exon	545308405	545308766	1000	-	.	transcript_id "STRG.51579.1"; gene_id "STRG.51579";
chr6A	StringTie	exon	545308869	545308985	1000	-	.	transcript_id "STRG.51579.1"; gene_id "STRG.51579";
chr6A	StringTie	exon	545310744	545311882	1000	-	.	transcript_id "STRG.51579.1"; gene_id "STRG.51579";
chr6A	StringTie	exon	545312176	545312241	1000	-	.	transcript_id "STRG.51579.1"; gene_id "STRG.51579";
chr6A	StringTie	transcript	545306796	545312241	1000	-	.	transcript_id "STRG.51579.2"; gene_id "STRG.51579"
chr6A	StringTie	exon	545306796	545307392	1000	-	.	transcript_id "STRG.51579.2"; gene_id "STRG.51579";
chr6A	StringTie	exon	545308405	545308766	1000	-	.	transcript_id "STRG.51579.2"; gene_id "STRG.51579";
chr6A	StringTie	exon	545308869	545308985	1000	-	.	transcript_id "STRG.51579.2"; gene_id "STRG.51579";
chr6A	StringTie	exon	545310619	545310655	1000	-	.	transcript_id "STRG.51579.2"; gene_id "STRG.51579";
chr6A	StringTie	exon	545310744	545311882	1000	-	.	transcript_id "STRG.51579.2"; gene_id "STRG.51579";
chr6A	StringTie	exon	545312176	545312241	1000	-	.	transcript_id "STRG.51579.2"; gene_id "STRG.51579";
chr6A	StringTie	transcript	545306796	545312241	1000	-	.	transcript_id "STRG.51579.3"; gene_id "STRG.51579"
chr6A	StringTie	exon	545306796	545307392	1000	-	.	transcript_id "STRG.51579.3"; gene_id "STRG.51579";
chr6A	StringTie	exon	545308405	545308766	1000	-	.	transcript_id "STRG.51579.3"; gene_id "STRG.51579";
chr6A	StringTie	exon	545308869	545308985	1000	-	.	transcript_id "STRG.51579.3"; gene_id "STRG.51579";
chr6A	StringTie	exon	545312176	545312241	1000	-	.	transcript_id "STRG.51579.3"; gene_id "STRG.51579";
chr6A	StringTie	transcript	545306796	545312241	1000	-	.	transcript_id "STRG.51579.4"; gene_id "STRG.51579"
chr6A	StringTie	exon	545306796	545307392	1000	-	.	transcript_id "STRG.51579.4"; gene_id "STRG.51579";
chr6A	StringTie	exon	545308405	545308766	1000	-	.	transcript_id "STRG.51579.4"; gene_id "STRG.51579";
chr6A	StringTie	exon	545308869	545308985	1000	-	.	transcript_id "STRG.51579.4"; gene_id "STRG.51579";
chr6A	StringTie	exon	545310744	545311882	1000	-	.	transcript_id "STRG.51579.4"; gene_id "STRG.51579";
chr6A	StringTie	exon	545311971	545312241	1000	-	.	transcript_id "STRG.51579.4"; gene_id "STRG.51579";
chr6A	StringTie	transcript	545868445	545870691	1000	-	.	transcript_id "STRG.51580.1"; gene_id "STRG.51580"
chr6A	StringTie	exon	545868445	545869303	1000	-	.	transcript_id "STRG.51580.1"; gene_id "STRG.51580";
chr6A	StringTie	exon	545869393	545870691	1000	-	.	transcript_id "STRG.51580.1"; gene_id "STRG.51580";
chr6A	StringTie	transcript	546047369	546050804	1000	-	.	transcript_id "STRG.51581.1"; gene_id "STRG.51581"
chr6A	StringTie	exon	546047369	546047956	1000	-	.	transcript_id "STRG.51581.1"; gene_id "STRG.51581";
chr6A	StringTie	exon	546048370	546048431	1000	-	.	transcript_id "STRG.51581.1"; gene_id "STRG.51581";
chr6A	StringTie	exon	546048531	546048725	1000	-	.	transcript_id "STRG.51581.1"; gene_id "STRG.51581";
chr6A	StringTie	exon	546050161	546050385	1000	-	.	transcript_id "STRG.51581.1"; gene_id "STRG.51581";
chr6A	StringTie	exon	546050495	546050804	1000	-	.	transcript_id "STRG.51581.1"; gene_id "STRG.51581";
chr6A	StringTie	transcript	546071124	546074431	1000	+	.	transcript_id "STRG.51582.1"; gene_id "STRG.51582"
chr6A	StringTie	exon	546071124	546071557	1000	+	.	transcript_id "STRG.51582.1"; gene_id "STRG.51582";
chr6A	StringTie	exon	546071650	546071712	1000	+	.	transcript_id "STRG.51582.1"; gene_id "STRG.51582";
chr6A	StringTie	exon	546072122	546072232	1000	+	.	transcript_id "STRG.51582.1"; gene_id "STRG.51582";
chr6A	StringTie	exon	546072387	546072461	1000	+	.	transcript_id "STRG.51582.1"; gene_id "STRG.51582";
chr6A	StringTie	exon	546072554	546072622	1000	+	.	transcript_id "STRG.51582.1"; gene_id "STRG.51582";
chr6A	StringTie	exon	546072697	546072762	1000	+	.	transcript_id "STRG.51582.1"; gene_id "STRG.51582";
chr6A	StringTie	exon	546073297	546073371	1000	+	.	transcript_id "STRG.51582.1"; gene_id "STRG.51582";
chr6A	StringTie	exon	546073469	546073567	1000	+	.	transcript_id "STRG.51582.1"; gene_id "STRG.51582";
chr6A	StringTie	exon	546073654	546073788	1000	+	.	transcript_id "STRG.51582.1"; gene_id "STRG.51582";
chr6A	StringTie	exon	546073895	546074431	1000	+	.	transcript_id "STRG.51582.1"; gene_id "STRG.51582";
chr6A	StringTie	transcript	546829018	546831402	1000	-	.	transcript_id "STRG.51585.1"; gene_id "STRG.51585"
chr6A	StringTie	exon	546829018	546829774	1000	-	.	transcript_id "STRG.51585.1"; gene_id "STRG.51585";
chr6A	StringTie	exon	546829859	546830314	1000	-	.	transcript_id "STRG.51585.1"; gene_id "STRG.51585";
chr6A	StringTie	exon	546831034	546831402	1000	-	.	transcript_id "STRG.51585.1"; gene_id "STRG.51585";
chr6A	StringTie	transcript	546829018	546831642	1000	-	.	transcript_id "STRG.51585.2"; gene_id "STRG.51585"
chr6A	StringTie	exon	546829018	546829774	1000	-	.	transcript_id "STRG.51585.2"; gene_id "STRG.51585";
chr6A	StringTie	exon	546829859	546830314	1000	-	.	transcript_id "STRG.51585.2"; gene_id "STRG.51585";
chr6A	StringTie	exon	546831034	546831335	1000	-	.	transcript_id "STRG.51585.2"; gene_id "STRG.51585";
chr6A	StringTie	exon	546831537	546831642	1000	-	.	transcript_id "STRG.51585.2"; gene_id "STRG.51585";
chr6A	StringTie	transcript	546851087	546856579	1000	+	.	transcript_id "STRG.51584.1"; gene_id "STRG.51584"
chr6A	StringTie	exon	546851087	546851814	1000	+	.	transcript_id "STRG.51584.1"; gene_id "STRG.51584";
chr6A	StringTie	exon	546852076	546852400	1000	+	.	transcript_id "STRG.51584.1"; gene_id "STRG.51584";
chr6A	StringTie	exon	546852585	546852649	1000	+	.	transcript_id "STRG.51584.1"; gene_id "STRG.51584";
chr6A	StringTie	exon	546853259	546853336	1000	+	.	transcript_id "STRG.51584.1"; gene_id "STRG.51584";
chr6A	StringTie	exon	546853427	546853537	1000	+	.	transcript_id "STRG.51584.1"; gene_id "STRG.51584";
chr6A	StringTie	exon	546853643	546853687	1000	+	.	transcript_id "STRG.51584.1"; gene_id "STRG.51584";
chr6A	StringTie	exon	546854427	546854600	1000	+	.	transcript_id "STRG.51584.1"; gene_id "STRG.51584";
chr6A	StringTie	exon	546854941	546856579	1000	+	.	transcript_id "STRG.51584.1"; gene_id "STRG.51584";
chr6A	StringTie	transcript	546866497	546867639	1000	+	.	transcript_id "STRG.51583.1"; gene_id "STRG.51583"
chr6A	StringTie	exon	546866497	546867016	1000	+	.	transcript_id "STRG.51583.1"; gene_id "STRG.51583";
chr6A	StringTie	exon	546867270	546867639	1000	+	.	transcript_id "STRG.51583.1"; gene_id "STRG.51583";
chr6A	StringTie	transcript	546866497	546867639	1000	+	.	transcript_id "STRG.51583.2"; gene_id "STRG.51583"
chr6A	StringTie	exon	546866497	546867016	1000	+	.	transcript_id "STRG.51583.2"; gene_id "STRG.51583";
chr6A	StringTie	exon	546867120	546867639	1000	+	.	transcript_id "STRG.51583.2"; gene_id "STRG.51583";
chr6A	StringTie	transcript	547293089	547296203	1000	-	.	transcript_id "STRG.51586.1"; gene_id "STRG.51586"
chr6A	StringTie	exon	547293089	547293543	1000	-	.	transcript_id "STRG.51586.1"; gene_id "STRG.51586";
chr6A	StringTie	exon	547293670	547293732	1000	-	.	transcript_id "STRG.51586.1"; gene_id "STRG.51586";
chr6A	StringTie	exon	547294808	547294904	1000	-	.	transcript_id "STRG.51586.1"; gene_id "STRG.51586";
chr6A	StringTie	exon	547295004	547295222	1000	-	.	transcript_id "STRG.51586.1"; gene_id "STRG.51586";
chr6A	StringTie	exon	547295695	547295790	1000	-	.	transcript_id "STRG.51586.1"; gene_id "STRG.51586";
chr6A	StringTie	exon	547295900	547296203	1000	-	.	transcript_id "STRG.51586.1"; gene_id "STRG.51586";
chr6A	StringTie	transcript	547293089	547296203	1000	-	.	transcript_id "STRG.51586.2"; gene_id "STRG.51586"
chr6A	StringTie	exon	547293089	547293543	1000	-	.	transcript_id "STRG.51586.2"; gene_id "STRG.51586";
chr6A	StringTie	exon	547293670	547293732	1000	-	.	transcript_id "STRG.51586.2"; gene_id "STRG.51586";
chr6A	StringTie	exon	547294808	547294904	1000	-	.	transcript_id "STRG.51586.2"; gene_id "STRG.51586";
chr6A	StringTie	exon	547295004	547295602	1000	-	.	transcript_id "STRG.51586.2"; gene_id "STRG.51586";
chr6A	StringTie	exon	547295695	547295790	1000	-	.	transcript_id "STRG.51586.2"; gene_id "STRG.51586";
chr6A	StringTie	exon	547295900	547296203	1000	-	.	transcript_id "STRG.51586.2"; gene_id "STRG.51586";
chr6A	StringTie	transcript	547410996	547412215	1000	-	.	transcript_id "STRG.51587.1"; gene_id "STRG.51587"
chr6A	StringTie	exon	547410996	547411422	1000	-	.	transcript_id "STRG.51587.1"; gene_id "STRG.51587";
chr6A	StringTie	exon	547411563	547411634	1000	-	.	transcript_id "STRG.51587.1"; gene_id "STRG.51587";
chr6A	StringTie	exon	547411735	547411790	1000	-	.	transcript_id "STRG.51587.1"; gene_id "STRG.51587";
chr6A	StringTie	exon	547411910	547412215	1000	-	.	transcript_id "STRG.51587.1"; gene_id "STRG.51587";
chr6A	StringTie	transcript	547520698	547524216	1000	-	.	transcript_id "STRG.51588.1"; gene_id "STRG.51588"
chr6A	StringTie	exon	547520698	547521277	1000	-	.	transcript_id "STRG.51588.1"; gene_id "STRG.51588";
chr6A	StringTie	exon	547522117	547522287	1000	-	.	transcript_id "STRG.51588.1"; gene_id "STRG.51588";
chr6A	StringTie	exon	547522549	547522632	1000	-	.	transcript_id "STRG.51588.1"; gene_id "STRG.51588";
chr6A	StringTie	exon	547523443	547523612	1000	-	.	transcript_id "STRG.51588.1"; gene_id "STRG.51588";
chr6A	StringTie	exon	547523749	547524216	1000	-	.	transcript_id "STRG.51588.1"; gene_id "STRG.51588";
chr6A	StringTie	transcript	547712485	547723808	1000	-	.	transcript_id "STRG.51590.1"; gene_id "STRG.51590"
chr6A	StringTie	exon	547712485	547713028	1000	-	.	transcript_id "STRG.51590.1"; gene_id "STRG.51590";
chr6A	StringTie	exon	547713162	547713338	1000	-	.	transcript_id "STRG.51590.1"; gene_id "STRG.51590";
chr6A	StringTie	exon	547713425	547713474	1000	-	.	transcript_id "STRG.51590.1"; gene_id "STRG.51590";
chr6A	StringTie	exon	547714023	547714091	1000	-	.	transcript_id "STRG.51590.1"; gene_id "STRG.51590";
chr6A	StringTie	exon	547714170	547714268	1000	-	.	transcript_id "STRG.51590.1"; gene_id "STRG.51590";
chr6A	StringTie	exon	547714377	547714455	1000	-	.	transcript_id "STRG.51590.1"; gene_id "STRG.51590";
chr6A	StringTie	exon	547715340	547715440	1000	-	.	transcript_id "STRG.51590.1"; gene_id "STRG.51590";
chr6A	StringTie	exon	547715884	547715952	1000	-	.	transcript_id "STRG.51590.1"; gene_id "STRG.51590";
chr6A	StringTie	exon	547719619	547719659	1000	-	.	transcript_id "STRG.51590.1"; gene_id "STRG.51590";
chr6A	StringTie	exon	547719799	547721177	1000	-	.	transcript_id "STRG.51590.1"; gene_id "STRG.51590";
chr6A	StringTie	exon	547721363	547721466	1000	-	.	transcript_id "STRG.51590.1"; gene_id "STRG.51590";
chr6A	StringTie	exon	547721846	547722286	1000	-	.	transcript_id "STRG.51590.1"; gene_id "STRG.51590";
chr6A	StringTie	exon	547723044	547723808	1000	-	.	transcript_id "STRG.51590.1"; gene_id "STRG.51590";
chr6A	StringTie	transcript	547879073	547881978	1000	+	.	transcript_id "STRG.51589.1"; gene_id "STRG.51589"
chr6A	StringTie	exon	547879073	547880268	1000	+	.	transcript_id "STRG.51589.1"; gene_id "STRG.51589";
chr6A	StringTie	exon	547880378	547880648	1000	+	.	transcript_id "STRG.51589.1"; gene_id "STRG.51589";
chr6A	StringTie	exon	547880746	547880831	1000	+	.	transcript_id "STRG.51589.1"; gene_id "STRG.51589";
chr6A	StringTie	exon	547880949	547881106	1000	+	.	transcript_id "STRG.51589.1"; gene_id "STRG.51589";
chr6A	StringTie	exon	547881302	547881378	1000	+	.	transcript_id "STRG.51589.1"; gene_id "STRG.51589";
chr6A	StringTie	exon	547881458	547881978	1000	+	.	transcript_id "STRG.51589.1"; gene_id "STRG.51589";
chr6A	StringTie	transcript	548380886	548381862	1000	+	.	transcript_id "STRG.51591.1"; gene_id "STRG.51591"
chr6A	StringTie	exon	548380886	548381862	1000	+	.	transcript_id "STRG.51591.1"; gene_id "STRG.51591";
chr6A	StringTie	transcript	548386370	548390856	1000	+	.	transcript_id "STRG.51592.1"; gene_id "STRG.51592"
chr6A	StringTie	exon	548386370	548386568	1000	+	.	transcript_id "STRG.51592.1"; gene_id "STRG.51592";
chr6A	StringTie	exon	548386877	548390856	1000	+	.	transcript_id "STRG.51592.1"; gene_id "STRG.51592";
chr6A	StringTie	transcript	548594678	548600673	1000	+	.	transcript_id "STRG.51593.1"; gene_id "STRG.51593"
chr6A	StringTie	exon	548594678	548595318	1000	+	.	transcript_id "STRG.51593.1"; gene_id "STRG.51593";
chr6A	StringTie	exon	548595905	548596104	1000	+	.	transcript_id "STRG.51593.1"; gene_id "STRG.51593";
chr6A	StringTie	exon	548596248	548596428	1000	+	.	transcript_id "STRG.51593.1"; gene_id "STRG.51593";
chr6A	StringTie	exon	548597117	548597308	1000	+	.	transcript_id "STRG.51593.1"; gene_id "STRG.51593";
chr6A	StringTie	exon	548597836	548598068	1000	+	.	transcript_id "STRG.51593.1"; gene_id "STRG.51593";
chr6A	StringTie	exon	548598771	548598872	1000	+	.	transcript_id "STRG.51593.1"; gene_id "STRG.51593";
chr6A	StringTie	exon	548599000	548599050	1000	+	.	transcript_id "STRG.51593.1"; gene_id "STRG.51593";
chr6A	StringTie	exon	548599627	548599731	1000	+	.	transcript_id "STRG.51593.1"; gene_id "STRG.51593";
chr6A	StringTie	exon	548600185	548600673	1000	+	.	transcript_id "STRG.51593.1"; gene_id "STRG.51593";
chr6A	StringTie	transcript	548623065	548626632	1000	+	.	transcript_id "STRG.51594.1"; gene_id "STRG.51594"
chr6A	StringTie	exon	548623065	548623404	1000	+	.	transcript_id "STRG.51594.1"; gene_id "STRG.51594";
chr6A	StringTie	exon	548623714	548623801	1000	+	.	transcript_id "STRG.51594.1"; gene_id "STRG.51594";
chr6A	StringTie	exon	548623959	548624068	1000	+	.	transcript_id "STRG.51594.1"; gene_id "STRG.51594";
chr6A	StringTie	exon	548624179	548624242	1000	+	.	transcript_id "STRG.51594.1"; gene_id "STRG.51594";
chr6A	StringTie	exon	548624873	548624937	1000	+	.	transcript_id "STRG.51594.1"; gene_id "STRG.51594";
chr6A	StringTie	exon	548625074	548625139	1000	+	.	transcript_id "STRG.51594.1"; gene_id "STRG.51594";
chr6A	StringTie	exon	548625243	548625346	1000	+	.	transcript_id "STRG.51594.1"; gene_id "STRG.51594";
chr6A	StringTie	exon	548625974	548626632	1000	+	.	transcript_id "STRG.51594.1"; gene_id "STRG.51594";
chr6A	StringTie	transcript	548649322	548654260	1000	-	.	transcript_id "STRG.51595.2"; gene_id "STRG.51595"
chr6A	StringTie	exon	548649322	548649854	1000	-	.	transcript_id "STRG.51595.2"; gene_id "STRG.51595";
chr6A	StringTie	exon	548649964	548654260	1000	-	.	transcript_id "STRG.51595.2"; gene_id "STRG.51595";
chr6A	StringTie	transcript	548649322	548654700	1000	-	.	transcript_id "STRG.51595.3"; gene_id "STRG.51595"
chr6A	StringTie	exon	548649322	548649854	1000	-	.	transcript_id "STRG.51595.3"; gene_id "STRG.51595";
chr6A	StringTie	exon	548649964	548654260	1000	-	.	transcript_id "STRG.51595.3"; gene_id "STRG.51595";
chr6A	StringTie	exon	548654332	548654700	1000	-	.	transcript_id "STRG.51595.3"; gene_id "STRG.51595";
chr6A	StringTie	transcript	548649322	548659021	1000	-	.	transcript_id "STRG.51595.1"; gene_id "STRG.51595"
chr6A	StringTie	exon	548649322	548649854	1000	-	.	transcript_id "STRG.51595.1"; gene_id "STRG.51595";
chr6A	StringTie	exon	548649956	548654260	1000	-	.	transcript_id "STRG.51595.1"; gene_id "STRG.51595";
chr6A	StringTie	exon	548654332	548654700	1000	-	.	transcript_id "STRG.51595.1"; gene_id "STRG.51595";
chr6A	StringTie	exon	548658211	548659021	1000	-	.	transcript_id "STRG.51595.1"; gene_id "STRG.51595";
chr6A	StringTie	transcript	548952360	548959727	1000	-	.	transcript_id "STRG.51596.1"; gene_id "STRG.51596"
chr6A	StringTie	exon	548952360	548952792	1000	-	.	transcript_id "STRG.51596.1"; gene_id "STRG.51596";
chr6A	StringTie	exon	548952886	548954983	1000	-	.	transcript_id "STRG.51596.1"; gene_id "STRG.51596";
chr6A	StringTie	exon	548955063	548957286	1000	-	.	transcript_id "STRG.51596.1"; gene_id "STRG.51596";
chr6A	StringTie	exon	548957361	548957729	1000	-	.	transcript_id "STRG.51596.1"; gene_id "STRG.51596";
chr6A	StringTie	exon	548958927	548959727	1000	-	.	transcript_id "STRG.51596.1"; gene_id "STRG.51596";
chr6A	StringTie	transcript	548952360	548959727	1000	-	.	transcript_id "STRG.51596.2"; gene_id "STRG.51596"
chr6A	StringTie	exon	548952360	548952792	1000	-	.	transcript_id "STRG.51596.2"; gene_id "STRG.51596";
chr6A	StringTie	exon	548952886	548954983	1000	-	.	transcript_id "STRG.51596.2"; gene_id "STRG.51596";
chr6A	StringTie	exon	548955063	548957286	1000	-	.	transcript_id "STRG.51596.2"; gene_id "STRG.51596";
chr6A	StringTie	exon	548957361	548957519	1000	-	.	transcript_id "STRG.51596.2"; gene_id "STRG.51596";
chr6A	StringTie	exon	548957613	548957729	1000	-	.	transcript_id "STRG.51596.2"; gene_id "STRG.51596";
chr6A	StringTie	exon	548958927	548959727	1000	-	.	transcript_id "STRG.51596.2"; gene_id "STRG.51596";
chr6A	StringTie	transcript	549568371	549574792	1000	+	.	transcript_id "STRG.51597.1"; gene_id "STRG.51597"
chr6A	StringTie	exon	549568371	549568736	1000	+	.	transcript_id "STRG.51597.1"; gene_id "STRG.51597";
chr6A	StringTie	exon	549568854	549569027	1000	+	.	transcript_id "STRG.51597.1"; gene_id "STRG.51597";
chr6A	StringTie	exon	549572679	549572759	1000	+	.	transcript_id "STRG.51597.1"; gene_id "STRG.51597";
chr6A	StringTie	exon	549573891	549574014	1000	+	.	transcript_id "STRG.51597.1"; gene_id "STRG.51597";
chr6A	StringTie	exon	549574118	549574792	1000	+	.	transcript_id "STRG.51597.1"; gene_id "STRG.51597";
chr6A	StringTie	transcript	549604779	549615930	1000	+	.	transcript_id "STRG.51598.1"; gene_id "STRG.51598"
chr6A	StringTie	exon	549604779	549605417	1000	+	.	transcript_id "STRG.51598.1"; gene_id "STRG.51598";
chr6A	StringTie	exon	549606325	549606401	1000	+	.	transcript_id "STRG.51598.1"; gene_id "STRG.51598";
chr6A	StringTie	exon	549606962	549607084	1000	+	.	transcript_id "STRG.51598.1"; gene_id "STRG.51598";
chr6A	StringTie	exon	549615771	549615930	1000	+	.	transcript_id "STRG.51598.1"; gene_id "STRG.51598";
chr6A	StringTie	transcript	549604779	549617637	1000	+	.	transcript_id "STRG.51598.2"; gene_id "STRG.51598"
chr6A	StringTie	exon	549604779	549605417	1000	+	.	transcript_id "STRG.51598.2"; gene_id "STRG.51598";
chr6A	StringTie	exon	549606325	549606401	1000	+	.	transcript_id "STRG.51598.2"; gene_id "STRG.51598";
chr6A	StringTie	exon	549606962	549607084	1000	+	.	transcript_id "STRG.51598.2"; gene_id "STRG.51598";
chr6A	StringTie	exon	549615771	549616937	1000	+	.	transcript_id "STRG.51598.2"; gene_id "STRG.51598";
chr6A	StringTie	exon	549617031	549617121	1000	+	.	transcript_id "STRG.51598.2"; gene_id "STRG.51598";
chr6A	StringTie	exon	549617214	549617637	1000	+	.	transcript_id "STRG.51598.2"; gene_id "STRG.51598";
chr6A	StringTie	transcript	549604779	549617637	1000	+	.	transcript_id "STRG.51598.3"; gene_id "STRG.51598"
chr6A	StringTie	exon	549604779	549605417	1000	+	.	transcript_id "STRG.51598.3"; gene_id "STRG.51598";
chr6A	StringTie	exon	549605651	549606401	1000	+	.	transcript_id "STRG.51598.3"; gene_id "STRG.51598";
chr6A	StringTie	exon	549606962	549607084	1000	+	.	transcript_id "STRG.51598.3"; gene_id "STRG.51598";
chr6A	StringTie	exon	549615771	549616937	1000	+	.	transcript_id "STRG.51598.3"; gene_id "STRG.51598";
chr6A	StringTie	exon	549617031	549617121	1000	+	.	transcript_id "STRG.51598.3"; gene_id "STRG.51598";
chr6A	StringTie	exon	549617214	549617637	1000	+	.	transcript_id "STRG.51598.3"; gene_id "STRG.51598";
chr6A	StringTie	transcript	549604779	549617637	1000	+	.	transcript_id "STRG.51598.4"; gene_id "STRG.51598"
chr6A	StringTie	exon	549604779	549605417	1000	+	.	transcript_id "STRG.51598.4"; gene_id "STRG.51598";
chr6A	StringTie	exon	549606325	549606401	1000	+	.	transcript_id "STRG.51598.4"; gene_id "STRG.51598";
chr6A	StringTie	exon	549606962	549607084	1000	+	.	transcript_id "STRG.51598.4"; gene_id "STRG.51598";
chr6A	StringTie	exon	549615771	549617121	1000	+	.	transcript_id "STRG.51598.4"; gene_id "STRG.51598";
chr6A	StringTie	exon	549617214	549617637	1000	+	.	transcript_id "STRG.51598.4"; gene_id "STRG.51598";
chr6A	StringTie	transcript	549604779	549617637	1000	+	.	transcript_id "STRG.51598.5"; gene_id "STRG.51598"
chr6A	StringTie	exon	549604779	549605417	1000	+	.	transcript_id "STRG.51598.5"; gene_id "STRG.51598";
chr6A	StringTie	exon	549606325	549606401	1000	+	.	transcript_id "STRG.51598.5"; gene_id "STRG.51598";
chr6A	StringTie	exon	549606962	549607084	1000	+	.	transcript_id "STRG.51598.5"; gene_id "STRG.51598";
chr6A	StringTie	exon	549615771	549616937	1000	+	.	transcript_id "STRG.51598.5"; gene_id "STRG.51598";
chr6A	StringTie	exon	549617031	549617637	1000	+	.	transcript_id "STRG.51598.5"; gene_id "STRG.51598";
chr6A	StringTie	transcript	549779599	549781847	1000	-	.	transcript_id "STRG.51599.1"; gene_id "STRG.51599"
chr6A	StringTie	exon	549779599	549781224	1000	-	.	transcript_id "STRG.51599.1"; gene_id "STRG.51599";
chr6A	StringTie	exon	549781433	549781540	1000	-	.	transcript_id "STRG.51599.1"; gene_id "STRG.51599";
chr6A	StringTie	exon	549781644	549781847	1000	-	.	transcript_id "STRG.51599.1"; gene_id "STRG.51599";
chr6A	StringTie	transcript	550100247	550102368	1000	+	.	transcript_id "STRG.51600.1"; gene_id "STRG.51600"
chr6A	StringTie	exon	550100247	550100924	1000	+	.	transcript_id "STRG.51600.1"; gene_id "STRG.51600";
chr6A	StringTie	exon	550101016	550101185	1000	+	.	transcript_id "STRG.51600.1"; gene_id "STRG.51600";
chr6A	StringTie	exon	550101799	550102368	1000	+	.	transcript_id "STRG.51600.1"; gene_id "STRG.51600";
chr6A	StringTie	transcript	550265740	550287823	1000	+	.	transcript_id "STRG.51601.1"; gene_id "STRG.51601"
chr6A	StringTie	exon	550265740	550266207	1000	+	.	transcript_id "STRG.51601.1"; gene_id "STRG.51601";
chr6A	StringTie	exon	550266296	550266442	1000	+	.	transcript_id "STRG.51601.1"; gene_id "STRG.51601";
chr6A	StringTie	exon	550267807	550267905	1000	+	.	transcript_id "STRG.51601.1"; gene_id "STRG.51601";
chr6A	StringTie	exon	550268134	550268262	1000	+	.	transcript_id "STRG.51601.1"; gene_id "STRG.51601";
chr6A	StringTie	exon	550268338	550268430	1000	+	.	transcript_id "STRG.51601.1"; gene_id "STRG.51601";
chr6A	StringTie	exon	550268529	550268594	1000	+	.	transcript_id "STRG.51601.1"; gene_id "STRG.51601";
chr6A	StringTie	exon	550269795	550269884	1000	+	.	transcript_id "STRG.51601.1"; gene_id "STRG.51601";
chr6A	StringTie	exon	550269980	550270057	1000	+	.	transcript_id "STRG.51601.1"; gene_id "STRG.51601";
chr6A	StringTie	exon	550270157	550270299	1000	+	.	transcript_id "STRG.51601.1"; gene_id "STRG.51601";
chr6A	StringTie	exon	550270712	550270820	1000	+	.	transcript_id "STRG.51601.1"; gene_id "STRG.51601";
chr6A	StringTie	exon	550270920	550271012	1000	+	.	transcript_id "STRG.51601.1"; gene_id "STRG.51601";
chr6A	StringTie	exon	550271828	550271876	1000	+	.	transcript_id "STRG.51601.1"; gene_id "STRG.51601";
chr6A	StringTie	exon	550271996	550272099	1000	+	.	transcript_id "STRG.51601.1"; gene_id "STRG.51601";
chr6A	StringTie	exon	550272165	550272233	1000	+	.	transcript_id "STRG.51601.1"; gene_id "STRG.51601";
chr6A	StringTie	exon	550273557	550273691	1000	+	.	transcript_id "STRG.51601.1"; gene_id "STRG.51601";
chr6A	StringTie	exon	550273787	550273891	1000	+	.	transcript_id "STRG.51601.1"; gene_id "STRG.51601";
chr6A	StringTie	exon	550274017	550274130	1000	+	.	transcript_id "STRG.51601.1"; gene_id "STRG.51601";
chr6A	StringTie	exon	550274250	550274328	1000	+	.	transcript_id "STRG.51601.1"; gene_id "STRG.51601";
chr6A	StringTie	exon	550274464	550274507	1000	+	.	transcript_id "STRG.51601.1"; gene_id "STRG.51601";
chr6A	StringTie	exon	550274597	550274670	1000	+	.	transcript_id "STRG.51601.1"; gene_id "STRG.51601";
chr6A	StringTie	exon	550275115	550275217	1000	+	.	transcript_id "STRG.51601.1"; gene_id "STRG.51601";
chr6A	StringTie	exon	550275417	550275551	1000	+	.	transcript_id "STRG.51601.1"; gene_id "STRG.51601";
chr6A	StringTie	exon	550275625	550275723	1000	+	.	transcript_id "STRG.51601.1"; gene_id "STRG.51601";
chr6A	StringTie	exon	550276228	550276269	1000	+	.	transcript_id "STRG.51601.1"; gene_id "STRG.51601";
chr6A	StringTie	exon	550276342	550276395	1000	+	.	transcript_id "STRG.51601.1"; gene_id "STRG.51601";
chr6A	StringTie	exon	550276577	550276756	1000	+	.	transcript_id "STRG.51601.1"; gene_id "STRG.51601";
chr6A	StringTie	exon	550276829	550276870	1000	+	.	transcript_id "STRG.51601.1"; gene_id "STRG.51601";
chr6A	StringTie	exon	550277773	550277817	1000	+	.	transcript_id "STRG.51601.1"; gene_id "STRG.51601";
chr6A	StringTie	exon	550278064	550278147	1000	+	.	transcript_id "STRG.51601.1"; gene_id "STRG.51601";
chr6A	StringTie	exon	550278276	550278350	1000	+	.	transcript_id "STRG.51601.1"; gene_id "STRG.51601";
chr6A	StringTie	exon	550278439	550278623	1000	+	.	transcript_id "STRG.51601.1"; gene_id "STRG.51601";
chr6A	StringTie	exon	550278713	550278815	1000	+	.	transcript_id "STRG.51601.1"; gene_id "STRG.51601";
chr6A	StringTie	exon	550279645	550279761	1000	+	.	transcript_id "STRG.51601.1"; gene_id "STRG.51601";
chr6A	StringTie	exon	550280963	550281055	1000	+	.	transcript_id "STRG.51601.1"; gene_id "STRG.51601";
chr6A	StringTie	exon	550281344	550281496	1000	+	.	transcript_id "STRG.51601.1"; gene_id "STRG.51601";
chr6A	StringTie	exon	550281565	550281618	1000	+	.	transcript_id "STRG.51601.1"; gene_id "STRG.51601";
chr6A	StringTie	exon	550282152	550282265	1000	+	.	transcript_id "STRG.51601.1"; gene_id "STRG.51601";
chr6A	StringTie	exon	550282371	550282448	1000	+	.	transcript_id "STRG.51601.1"; gene_id "STRG.51601";
chr6A	StringTie	exon	550282543	550282692	1000	+	.	transcript_id "STRG.51601.1"; gene_id "STRG.51601";
chr6A	StringTie	exon	550283805	550283876	1000	+	.	transcript_id "STRG.51601.1"; gene_id "STRG.51601";
chr6A	StringTie	exon	550284424	550284570	1000	+	.	transcript_id "STRG.51601.1"; gene_id "STRG.51601";
chr6A	StringTie	exon	550284652	550284705	1000	+	.	transcript_id "STRG.51601.1"; gene_id "STRG.51601";
chr6A	StringTie	exon	550284792	550284879	1000	+	.	transcript_id "STRG.51601.1"; gene_id "STRG.51601";
chr6A	StringTie	exon	550284952	550285016	1000	+	.	transcript_id "STRG.51601.1"; gene_id "STRG.51601";
chr6A	StringTie	exon	550285084	550285191	1000	+	.	transcript_id "STRG.51601.1"; gene_id "STRG.51601";
chr6A	StringTie	exon	550285503	550285565	1000	+	.	transcript_id "STRG.51601.1"; gene_id "STRG.51601";
chr6A	StringTie	exon	550285726	550285897	1000	+	.	transcript_id "STRG.51601.1"; gene_id "STRG.51601";
chr6A	StringTie	exon	550286202	550287823	1000	+	.	transcript_id "STRG.51601.1"; gene_id "STRG.51601";
chr6A	StringTie	transcript	550290561	550295080	1000	-	.	transcript_id "STRG.51603.1"; gene_id "STRG.51603"
chr6A	StringTie	exon	550290561	550291203	1000	-	.	transcript_id "STRG.51603.1"; gene_id "STRG.51603";
chr6A	StringTie	exon	550291330	550291480	1000	-	.	transcript_id "STRG.51603.1"; gene_id "STRG.51603";
chr6A	StringTie	exon	550291592	550291733	1000	-	.	transcript_id "STRG.51603.1"; gene_id "STRG.51603";
chr6A	StringTie	exon	550291850	550291950	1000	-	.	transcript_id "STRG.51603.1"; gene_id "STRG.51603";
chr6A	StringTie	exon	550292130	550292215	1000	-	.	transcript_id "STRG.51603.1"; gene_id "STRG.51603";
chr6A	StringTie	exon	550292305	550292386	1000	-	.	transcript_id "STRG.51603.1"; gene_id "STRG.51603";
chr6A	StringTie	exon	550292495	550292615	1000	-	.	transcript_id "STRG.51603.1"; gene_id "STRG.51603";
chr6A	StringTie	exon	550292784	550292963	1000	-	.	transcript_id "STRG.51603.1"; gene_id "STRG.51603";
chr6A	StringTie	exon	550293037	550293085	1000	-	.	transcript_id "STRG.51603.1"; gene_id "STRG.51603";
chr6A	StringTie	exon	550293446	550293628	1000	-	.	transcript_id "STRG.51603.1"; gene_id "STRG.51603";
chr6A	StringTie	exon	550293750	550293849	1000	-	.	transcript_id "STRG.51603.1"; gene_id "STRG.51603";
chr6A	StringTie	exon	550294001	550294062	1000	-	.	transcript_id "STRG.51603.1"; gene_id "STRG.51603";
chr6A	StringTie	exon	550294158	550294223	1000	-	.	transcript_id "STRG.51603.1"; gene_id "STRG.51603";
chr6A	StringTie	exon	550294317	550294359	1000	-	.	transcript_id "STRG.51603.1"; gene_id "STRG.51603";
chr6A	StringTie	exon	550294775	550295080	1000	-	.	transcript_id "STRG.51603.1"; gene_id "STRG.51603";
chr6A	StringTie	transcript	550290561	550295080	1000	-	.	transcript_id "STRG.51603.2"; gene_id "STRG.51603"
chr6A	StringTie	exon	550290561	550291203	1000	-	.	transcript_id "STRG.51603.2"; gene_id "STRG.51603";
chr6A	StringTie	exon	550291298	550291480	1000	-	.	transcript_id "STRG.51603.2"; gene_id "STRG.51603";
chr6A	StringTie	exon	550291592	550291733	1000	-	.	transcript_id "STRG.51603.2"; gene_id "STRG.51603";
chr6A	StringTie	exon	550291850	550291950	1000	-	.	transcript_id "STRG.51603.2"; gene_id "STRG.51603";
chr6A	StringTie	exon	550292130	550292215	1000	-	.	transcript_id "STRG.51603.2"; gene_id "STRG.51603";
chr6A	StringTie	exon	550292305	550292386	1000	-	.	transcript_id "STRG.51603.2"; gene_id "STRG.51603";
chr6A	StringTie	exon	550292495	550292615	1000	-	.	transcript_id "STRG.51603.2"; gene_id "STRG.51603";
chr6A	StringTie	exon	550292784	550292963	1000	-	.	transcript_id "STRG.51603.2"; gene_id "STRG.51603";
chr6A	StringTie	exon	550293037	550293085	1000	-	.	transcript_id "STRG.51603.2"; gene_id "STRG.51603";
chr6A	StringTie	exon	550293446	550293628	1000	-	.	transcript_id "STRG.51603.2"; gene_id "STRG.51603";
chr6A	StringTie	exon	550293750	550293849	1000	-	.	transcript_id "STRG.51603.2"; gene_id "STRG.51603";
chr6A	StringTie	exon	550294001	550294062	1000	-	.	transcript_id "STRG.51603.2"; gene_id "STRG.51603";
chr6A	StringTie	exon	550294158	550294223	1000	-	.	transcript_id "STRG.51603.2"; gene_id "STRG.51603";
chr6A	StringTie	exon	550294317	550294359	1000	-	.	transcript_id "STRG.51603.2"; gene_id "STRG.51603";
chr6A	StringTie	exon	550294775	550295080	1000	-	.	transcript_id "STRG.51603.2"; gene_id "STRG.51603";
chr6A	StringTie	transcript	550891441	550895663	1000	-	.	transcript_id "STRG.51602.1"; gene_id "STRG.51602"
chr6A	StringTie	exon	550891441	550891947	1000	-	.	transcript_id "STRG.51602.1"; gene_id "STRG.51602";
chr6A	StringTie	exon	550892243	550892422	1000	-	.	transcript_id "STRG.51602.1"; gene_id "STRG.51602";
chr6A	StringTie	exon	550892545	550892669	1000	-	.	transcript_id "STRG.51602.1"; gene_id "STRG.51602";
chr6A	StringTie	exon	550893810	550893890	1000	-	.	transcript_id "STRG.51602.1"; gene_id "STRG.51602";
chr6A	StringTie	exon	550895393	550895663	1000	-	.	transcript_id "STRG.51602.1"; gene_id "STRG.51602";
chr6A	StringTie	transcript	550947449	550952122	1000	-	.	transcript_id "STRG.51604.1"; gene_id "STRG.51604"
chr6A	StringTie	exon	550947449	550947989	1000	-	.	transcript_id "STRG.51604.1"; gene_id "STRG.51604";
chr6A	StringTie	exon	550948056	550948109	1000	-	.	transcript_id "STRG.51604.1"; gene_id "STRG.51604";
chr6A	StringTie	exon	550948192	550948340	1000	-	.	transcript_id "STRG.51604.1"; gene_id "STRG.51604";
chr6A	StringTie	exon	550948422	550948530	1000	-	.	transcript_id "STRG.51604.1"; gene_id "STRG.51604";
chr6A	StringTie	exon	550948613	550948699	1000	-	.	transcript_id "STRG.51604.1"; gene_id "STRG.51604";
chr6A	StringTie	exon	550949681	550949731	1000	-	.	transcript_id "STRG.51604.1"; gene_id "STRG.51604";
chr6A	StringTie	exon	550950288	550950392	1000	-	.	transcript_id "STRG.51604.1"; gene_id "STRG.51604";
chr6A	StringTie	exon	550950475	550950586	1000	-	.	transcript_id "STRG.51604.1"; gene_id "STRG.51604";
chr6A	StringTie	exon	550950669	550950751	1000	-	.	transcript_id "STRG.51604.1"; gene_id "STRG.51604";
chr6A	StringTie	exon	550950825	550950948	1000	-	.	transcript_id "STRG.51604.1"; gene_id "STRG.51604";
chr6A	StringTie	exon	550951290	550952122	1000	-	.	transcript_id "STRG.51604.1"; gene_id "STRG.51604";
chr6A	StringTie	transcript	551003915	551005286	1000	+	.	transcript_id "STRG.51606.1"; gene_id "STRG.51606"
chr6A	StringTie	exon	551003915	551005286	1000	+	.	transcript_id "STRG.51606.1"; gene_id "STRG.51606";
chr6A	StringTie	transcript	551006877	551008159	1000	+	.	transcript_id "STRG.51605.1"; gene_id "STRG.51605"
chr6A	StringTie	exon	551006877	551008159	1000	+	.	transcript_id "STRG.51605.1"; gene_id "STRG.51605";
chr6A	StringTie	transcript	551027180	551030315	1000	-	.	transcript_id "STRG.51608.1"; gene_id "STRG.51608"
chr6A	StringTie	exon	551027180	551027746	1000	-	.	transcript_id "STRG.51608.1"; gene_id "STRG.51608";
chr6A	StringTie	exon	551027842	551027928	1000	-	.	transcript_id "STRG.51608.1"; gene_id "STRG.51608";
chr6A	StringTie	exon	551028348	551028506	1000	-	.	transcript_id "STRG.51608.1"; gene_id "STRG.51608";
chr6A	StringTie	exon	551028584	551028667	1000	-	.	transcript_id "STRG.51608.1"; gene_id "STRG.51608";
chr6A	StringTie	exon	551028757	551030315	1000	-	.	transcript_id "STRG.51608.1"; gene_id "STRG.51608";
chr6A	StringTie	transcript	551360632	551362532	1000	+	.	transcript_id "STRG.51607.1"; gene_id "STRG.51607"
chr6A	StringTie	exon	551360632	551361111	1000	+	.	transcript_id "STRG.51607.1"; gene_id "STRG.51607";
chr6A	StringTie	exon	551361211	551361341	1000	+	.	transcript_id "STRG.51607.1"; gene_id "STRG.51607";
chr6A	StringTie	exon	551361582	551362532	1000	+	.	transcript_id "STRG.51607.1"; gene_id "STRG.51607";
chr6A	StringTie	transcript	551684760	551687226	1000	-	.	transcript_id "STRG.51609.1"; gene_id "STRG.51609"
chr6A	StringTie	exon	551684760	551685336	1000	-	.	transcript_id "STRG.51609.1"; gene_id "STRG.51609";
chr6A	StringTie	exon	551685444	551685612	1000	-	.	transcript_id "STRG.51609.1"; gene_id "STRG.51609";
chr6A	StringTie	exon	551686196	551686330	1000	-	.	transcript_id "STRG.51609.1"; gene_id "STRG.51609";
chr6A	StringTie	exon	551686435	551687226	1000	-	.	transcript_id "STRG.51609.1"; gene_id "STRG.51609";
chr6A	StringTie	transcript	551684760	551687226	1000	-	.	transcript_id "STRG.51609.2"; gene_id "STRG.51609"
chr6A	StringTie	exon	551684760	551685336	1000	-	.	transcript_id "STRG.51609.2"; gene_id "STRG.51609";
chr6A	StringTie	exon	551685444	551685612	1000	-	.	transcript_id "STRG.51609.2"; gene_id "STRG.51609";
chr6A	StringTie	exon	551686196	551686339	1000	-	.	transcript_id "STRG.51609.2"; gene_id "STRG.51609";
chr6A	StringTie	exon	551686435	551687226	1000	-	.	transcript_id "STRG.51609.2"; gene_id "STRG.51609";
chr6A	StringTie	transcript	551684760	551687226	1000	-	.	transcript_id "STRG.51609.3"; gene_id "STRG.51609"
chr6A	StringTie	exon	551684760	551685612	1000	-	.	transcript_id "STRG.51609.3"; gene_id "STRG.51609";
chr6A	StringTie	exon	551686196	551686330	1000	-	.	transcript_id "STRG.51609.3"; gene_id "STRG.51609";
chr6A	StringTie	exon	551686435	551687226	1000	-	.	transcript_id "STRG.51609.3"; gene_id "STRG.51609";
chr6A	StringTie	transcript	551684760	551687226	1000	-	.	transcript_id "STRG.51609.4"; gene_id "STRG.51609"
chr6A	StringTie	exon	551684760	551685612	1000	-	.	transcript_id "STRG.51609.4"; gene_id "STRG.51609";
chr6A	StringTie	exon	551686196	551686339	1000	-	.	transcript_id "STRG.51609.4"; gene_id "STRG.51609";
chr6A	StringTie	exon	551686435	551687226	1000	-	.	transcript_id "STRG.51609.4"; gene_id "STRG.51609";
chr6A	StringTie	transcript	551844797	551852977	1000	+	.	transcript_id "STRG.51610.1"; gene_id "STRG.51610"
chr6A	StringTie	exon	551844797	551845205	1000	+	.	transcript_id "STRG.51610.1"; gene_id "STRG.51610";
chr6A	StringTie	exon	551845298	551845399	1000	+	.	transcript_id "STRG.51610.1"; gene_id "STRG.51610";
chr6A	StringTie	exon	551845517	551845634	1000	+	.	transcript_id "STRG.51610.1"; gene_id "STRG.51610";
chr6A	StringTie	exon	551846215	551846282	1000	+	.	transcript_id "STRG.51610.1"; gene_id "STRG.51610";
chr6A	StringTie	exon	551846362	551846422	1000	+	.	transcript_id "STRG.51610.1"; gene_id "STRG.51610";
chr6A	StringTie	exon	551846517	551846711	1000	+	.	transcript_id "STRG.51610.1"; gene_id "STRG.51610";
chr6A	StringTie	exon	551846799	551847076	1000	+	.	transcript_id "STRG.51610.1"; gene_id "STRG.51610";
chr6A	StringTie	exon	551847758	551847917	1000	+	.	transcript_id "STRG.51610.1"; gene_id "STRG.51610";
chr6A	StringTie	exon	551847991	551848247	1000	+	.	transcript_id "STRG.51610.1"; gene_id "STRG.51610";
chr6A	StringTie	exon	551848327	551848357	1000	+	.	transcript_id "STRG.51610.1"; gene_id "STRG.51610";
chr6A	StringTie	exon	551849094	551849233	1000	+	.	transcript_id "STRG.51610.1"; gene_id "STRG.51610";
chr6A	StringTie	exon	551851361	551851471	1000	+	.	transcript_id "STRG.51610.1"; gene_id "STRG.51610";
chr6A	StringTie	exon	551852560	551852977	1000	+	.	transcript_id "STRG.51610.1"; gene_id "STRG.51610";
chr6A	StringTie	transcript	552106884	552113834	1000	+	.	transcript_id "STRG.51613.1"; gene_id "STRG.51613"
chr6A	StringTie	exon	552106884	552107293	1000	+	.	transcript_id "STRG.51613.1"; gene_id "STRG.51613";
chr6A	StringTie	exon	552107374	552107523	1000	+	.	transcript_id "STRG.51613.1"; gene_id "STRG.51613";
chr6A	StringTie	exon	552108031	552108161	1000	+	.	transcript_id "STRG.51613.1"; gene_id "STRG.51613";
chr6A	StringTie	exon	552108622	552108751	1000	+	.	transcript_id "STRG.51613.1"; gene_id "STRG.51613";
chr6A	StringTie	exon	552108850	552109130	1000	+	.	transcript_id "STRG.51613.1"; gene_id "STRG.51613";
chr6A	StringTie	exon	552109429	552109553	1000	+	.	transcript_id "STRG.51613.1"; gene_id "STRG.51613";
chr6A	StringTie	exon	552109874	552109917	1000	+	.	transcript_id "STRG.51613.1"; gene_id "STRG.51613";
chr6A	StringTie	exon	552110025	552110156	1000	+	.	transcript_id "STRG.51613.1"; gene_id "STRG.51613";
chr6A	StringTie	exon	552110520	552110597	1000	+	.	transcript_id "STRG.51613.1"; gene_id "STRG.51613";
chr6A	StringTie	exon	552111487	552111569	1000	+	.	transcript_id "STRG.51613.1"; gene_id "STRG.51613";
chr6A	StringTie	exon	552111900	552112022	1000	+	.	transcript_id "STRG.51613.1"; gene_id "STRG.51613";
chr6A	StringTie	exon	552113145	552113205	1000	+	.	transcript_id "STRG.51613.1"; gene_id "STRG.51613";
chr6A	StringTie	exon	552113294	552113834	1000	+	.	transcript_id "STRG.51613.1"; gene_id "STRG.51613";
chr6A	StringTie	transcript	552182560	552186841	1000	+	.	transcript_id "STRG.51611.1"; gene_id "STRG.51611"
chr6A	StringTie	exon	552182560	552183567	1000	+	.	transcript_id "STRG.51611.1"; gene_id "STRG.51611";
chr6A	StringTie	exon	552183665	552183794	1000	+	.	transcript_id "STRG.51611.1"; gene_id "STRG.51611";
chr6A	StringTie	exon	552184039	552184580	1000	+	.	transcript_id "STRG.51611.1"; gene_id "STRG.51611";
chr6A	StringTie	exon	552185354	552185742	1000	+	.	transcript_id "STRG.51611.1"; gene_id "STRG.51611";
chr6A	StringTie	exon	552186240	552186841	1000	+	.	transcript_id "STRG.51611.1"; gene_id "STRG.51611";
chr6A	StringTie	transcript	552188007	552191211	1000	+	.	transcript_id "STRG.51612.1"; gene_id "STRG.51612"
chr6A	StringTie	exon	552188007	552190763	1000	+	.	transcript_id "STRG.51612.1"; gene_id "STRG.51612";
chr6A	StringTie	exon	552191083	552191211	1000	+	.	transcript_id "STRG.51612.1"; gene_id "STRG.51612";
chr6A	StringTie	transcript	552199369	552203239	1000	+	.	transcript_id "STRG.51615.1"; gene_id "STRG.51615"
chr6A	StringTie	exon	552199369	552200172	1000	+	.	transcript_id "STRG.51615.1"; gene_id "STRG.51615";
chr6A	StringTie	exon	552200275	552200354	1000	+	.	transcript_id "STRG.51615.1"; gene_id "STRG.51615";
chr6A	StringTie	exon	552200767	552200844	1000	+	.	transcript_id "STRG.51615.1"; gene_id "STRG.51615";
chr6A	StringTie	exon	552201665	552201760	1000	+	.	transcript_id "STRG.51615.1"; gene_id "STRG.51615";
chr6A	StringTie	exon	552201847	552201918	1000	+	.	transcript_id "STRG.51615.1"; gene_id "STRG.51615";
chr6A	StringTie	exon	552202053	552202106	1000	+	.	transcript_id "STRG.51615.1"; gene_id "STRG.51615";
chr6A	StringTie	exon	552202194	552202259	1000	+	.	transcript_id "STRG.51615.1"; gene_id "STRG.51615";
chr6A	StringTie	exon	552202731	552203239	1000	+	.	transcript_id "STRG.51615.1"; gene_id "STRG.51615";
chr6A	StringTie	transcript	552479101	552480902	1000	+	.	transcript_id "STRG.51614.1"; gene_id "STRG.51614"
chr6A	StringTie	exon	552479101	552480902	1000	+	.	transcript_id "STRG.51614.1"; gene_id "STRG.51614";
chr6A	StringTie	transcript	552479101	552480902	1000	+	.	transcript_id "STRG.51614.2"; gene_id "STRG.51614"
chr6A	StringTie	exon	552479101	552479473	1000	+	.	transcript_id "STRG.51614.2"; gene_id "STRG.51614";
chr6A	StringTie	exon	552479898	552480902	1000	+	.	transcript_id "STRG.51614.2"; gene_id "STRG.51614";
chr6A	StringTie	transcript	552768843	552772959	1000	+	.	transcript_id "STRG.51616.1"; gene_id "STRG.51616"
chr6A	StringTie	exon	552768843	552770191	1000	+	.	transcript_id "STRG.51616.1"; gene_id "STRG.51616";
chr6A	StringTie	exon	552771294	552772959	1000	+	.	transcript_id "STRG.51616.1"; gene_id "STRG.51616";
chr6A	StringTie	transcript	552772801	552784460	1000	-	.	transcript_id "STRG.51617.1"; gene_id "STRG.51617"
chr6A	StringTie	exon	552772801	552773143	1000	-	.	transcript_id "STRG.51617.1"; gene_id "STRG.51617";
chr6A	StringTie	exon	552773368	552773514	1000	-	.	transcript_id "STRG.51617.1"; gene_id "STRG.51617";
chr6A	StringTie	exon	552773605	552773704	1000	-	.	transcript_id "STRG.51617.1"; gene_id "STRG.51617";
chr6A	StringTie	exon	552774296	552774516	1000	-	.	transcript_id "STRG.51617.1"; gene_id "STRG.51617";
chr6A	StringTie	exon	552775001	552775237	1000	-	.	transcript_id "STRG.51617.1"; gene_id "STRG.51617";
chr6A	StringTie	exon	552775866	552776210	1000	-	.	transcript_id "STRG.51617.1"; gene_id "STRG.51617";
chr6A	StringTie	exon	552776512	552776718	1000	-	.	transcript_id "STRG.51617.1"; gene_id "STRG.51617";
chr6A	StringTie	exon	552778266	552778544	1000	-	.	transcript_id "STRG.51617.1"; gene_id "STRG.51617";
chr6A	StringTie	exon	552778627	552779226	1000	-	.	transcript_id "STRG.51617.1"; gene_id "STRG.51617";
chr6A	StringTie	exon	552779366	552779543	1000	-	.	transcript_id "STRG.51617.1"; gene_id "STRG.51617";
chr6A	StringTie	exon	552780823	552780941	1000	-	.	transcript_id "STRG.51617.1"; gene_id "STRG.51617";
chr6A	StringTie	exon	552781305	552781391	1000	-	.	transcript_id "STRG.51617.1"; gene_id "STRG.51617";
chr6A	StringTie	exon	552781472	552781580	1000	-	.	transcript_id "STRG.51617.1"; gene_id "STRG.51617";
chr6A	StringTie	exon	552781860	552781973	1000	-	.	transcript_id "STRG.51617.1"; gene_id "STRG.51617";
chr6A	StringTie	exon	552782352	552782527	1000	-	.	transcript_id "STRG.51617.1"; gene_id "STRG.51617";
chr6A	StringTie	exon	552783861	552784460	1000	-	.	transcript_id "STRG.51617.1"; gene_id "STRG.51617";
chr6A	StringTie	transcript	552772801	552784460	1000	-	.	transcript_id "STRG.51617.2"; gene_id "STRG.51617"
chr6A	StringTie	exon	552772801	552773143	1000	-	.	transcript_id "STRG.51617.2"; gene_id "STRG.51617";
chr6A	StringTie	exon	552773368	552773514	1000	-	.	transcript_id "STRG.51617.2"; gene_id "STRG.51617";
chr6A	StringTie	exon	552773605	552773704	1000	-	.	transcript_id "STRG.51617.2"; gene_id "STRG.51617";
chr6A	StringTie	exon	552774296	552774516	1000	-	.	transcript_id "STRG.51617.2"; gene_id "STRG.51617";
chr6A	StringTie	exon	552775001	552775237	1000	-	.	transcript_id "STRG.51617.2"; gene_id "STRG.51617";
chr6A	StringTie	exon	552775866	552776210	1000	-	.	transcript_id "STRG.51617.2"; gene_id "STRG.51617";
chr6A	StringTie	exon	552776512	552776718	1000	-	.	transcript_id "STRG.51617.2"; gene_id "STRG.51617";
chr6A	StringTie	exon	552778266	552778544	1000	-	.	transcript_id "STRG.51617.2"; gene_id "STRG.51617";
chr6A	StringTie	exon	552778627	552779226	1000	-	.	transcript_id "STRG.51617.2"; gene_id "STRG.51617";
chr6A	StringTie	exon	552779366	552779543	1000	-	.	transcript_id "STRG.51617.2"; gene_id "STRG.51617";
chr6A	StringTie	exon	552780823	552780941	1000	-	.	transcript_id "STRG.51617.2"; gene_id "STRG.51617";
chr6A	StringTie	exon	552781305	552781391	1000	-	.	transcript_id "STRG.51617.2"; gene_id "STRG.51617";
chr6A	StringTie	exon	552781860	552781973	1000	-	.	transcript_id "STRG.51617.2"; gene_id "STRG.51617";
chr6A	StringTie	exon	552782352	552782527	1000	-	.	transcript_id "STRG.51617.2"; gene_id "STRG.51617";
chr6A	StringTie	exon	552783861	552784460	1000	-	.	transcript_id "STRG.51617.2"; gene_id "STRG.51617";
chr6A	StringTie	transcript	552786755	552788261	1000	-	.	transcript_id "STRG.51620.1"; gene_id "STRG.51620"
chr6A	StringTie	exon	552786755	552787171	1000	-	.	transcript_id "STRG.51620.1"; gene_id "STRG.51620";
chr6A	StringTie	exon	552787283	552787453	1000	-	.	transcript_id "STRG.51620.1"; gene_id "STRG.51620";
chr6A	StringTie	exon	552787528	552787616	1000	-	.	transcript_id "STRG.51620.1"; gene_id "STRG.51620";
chr6A	StringTie	exon	552788088	552788261	1000	-	.	transcript_id "STRG.51620.1"; gene_id "STRG.51620";
chr6A	StringTie	transcript	552967366	552971685	1000	-	.	transcript_id "STRG.51618.1"; gene_id "STRG.51618"
chr6A	StringTie	exon	552967366	552968823	1000	-	.	transcript_id "STRG.51618.1"; gene_id "STRG.51618";
chr6A	StringTie	exon	552968919	552968957	1000	-	.	transcript_id "STRG.51618.1"; gene_id "STRG.51618";
chr6A	StringTie	exon	552969034	552971685	1000	-	.	transcript_id "STRG.51618.1"; gene_id "STRG.51618";
chr6A	StringTie	transcript	552967366	552971685	1000	-	.	transcript_id "STRG.51618.2"; gene_id "STRG.51618"
chr6A	StringTie	exon	552967366	552968218	1000	-	.	transcript_id "STRG.51618.2"; gene_id "STRG.51618";
chr6A	StringTie	exon	552968730	552968823	1000	-	.	transcript_id "STRG.51618.2"; gene_id "STRG.51618";
chr6A	StringTie	exon	552968919	552968957	1000	-	.	transcript_id "STRG.51618.2"; gene_id "STRG.51618";
chr6A	StringTie	exon	552969034	552971685	1000	-	.	transcript_id "STRG.51618.2"; gene_id "STRG.51618";
chr6A	StringTie	transcript	552967366	552971685	1000	-	.	transcript_id "STRG.51618.3"; gene_id "STRG.51618"
chr6A	StringTie	exon	552967366	552968218	1000	-	.	transcript_id "STRG.51618.3"; gene_id "STRG.51618";
chr6A	StringTie	exon	552968730	552968823	1000	-	.	transcript_id "STRG.51618.3"; gene_id "STRG.51618";
chr6A	StringTie	exon	552968919	552968957	1000	-	.	transcript_id "STRG.51618.3"; gene_id "STRG.51618";
chr6A	StringTie	exon	552969034	552969190	1000	-	.	transcript_id "STRG.51618.3"; gene_id "STRG.51618";
chr6A	StringTie	exon	552969414	552971685	1000	-	.	transcript_id "STRG.51618.3"; gene_id "STRG.51618";
chr6A	StringTie	transcript	552967366	552971685	1000	-	.	transcript_id "STRG.51618.4"; gene_id "STRG.51618"
chr6A	StringTie	exon	552967366	552968823	1000	-	.	transcript_id "STRG.51618.4"; gene_id "STRG.51618";
chr6A	StringTie	exon	552968919	552968957	1000	-	.	transcript_id "STRG.51618.4"; gene_id "STRG.51618";
chr6A	StringTie	exon	552969034	552969190	1000	-	.	transcript_id "STRG.51618.4"; gene_id "STRG.51618";
chr6A	StringTie	exon	552969414	552971685	1000	-	.	transcript_id "STRG.51618.4"; gene_id "STRG.51618";
chr6A	StringTie	transcript	553377666	553380359	1000	+	.	transcript_id "STRG.51619.1"; gene_id "STRG.51619"
chr6A	StringTie	exon	553377666	553378112	1000	+	.	transcript_id "STRG.51619.1"; gene_id "STRG.51619";
chr6A	StringTie	exon	553378191	553380359	1000	+	.	transcript_id "STRG.51619.1"; gene_id "STRG.51619";
chr6A	StringTie	transcript	553409827	553418605	1000	+	.	transcript_id "STRG.51623.1"; gene_id "STRG.51623"
chr6A	StringTie	exon	553409827	553410115	1000	+	.	transcript_id "STRG.51623.1"; gene_id "STRG.51623";
chr6A	StringTie	exon	553410204	553410254	1000	+	.	transcript_id "STRG.51623.1"; gene_id "STRG.51623";
chr6A	StringTie	exon	553410343	553410463	1000	+	.	transcript_id "STRG.51623.1"; gene_id "STRG.51623";
chr6A	StringTie	exon	553410562	553410660	1000	+	.	transcript_id "STRG.51623.1"; gene_id "STRG.51623";
chr6A	StringTie	exon	553411107	553411168	1000	+	.	transcript_id "STRG.51623.1"; gene_id "STRG.51623";
chr6A	StringTie	exon	553411518	553411635	1000	+	.	transcript_id "STRG.51623.1"; gene_id "STRG.51623";
chr6A	StringTie	exon	553411723	553412065	1000	+	.	transcript_id "STRG.51623.1"; gene_id "STRG.51623";
chr6A	StringTie	exon	553412323	553412470	1000	+	.	transcript_id "STRG.51623.1"; gene_id "STRG.51623";
chr6A	StringTie	exon	553412684	553412785	1000	+	.	transcript_id "STRG.51623.1"; gene_id "STRG.51623";
chr6A	StringTie	exon	553412871	553412990	1000	+	.	transcript_id "STRG.51623.1"; gene_id "STRG.51623";
chr6A	StringTie	exon	553413633	553413716	1000	+	.	transcript_id "STRG.51623.1"; gene_id "STRG.51623";
chr6A	StringTie	exon	553413812	553413939	1000	+	.	transcript_id "STRG.51623.1"; gene_id "STRG.51623";
chr6A	StringTie	exon	553414381	553414465	1000	+	.	transcript_id "STRG.51623.1"; gene_id "STRG.51623";
chr6A	StringTie	exon	553414590	553414698	1000	+	.	transcript_id "STRG.51623.1"; gene_id "STRG.51623";
chr6A	StringTie	exon	553415043	553415119	1000	+	.	transcript_id "STRG.51623.1"; gene_id "STRG.51623";
chr6A	StringTie	exon	553415264	553415320	1000	+	.	transcript_id "STRG.51623.1"; gene_id "STRG.51623";
chr6A	StringTie	exon	553415565	553415703	1000	+	.	transcript_id "STRG.51623.1"; gene_id "STRG.51623";
chr6A	StringTie	exon	553415777	553415934	1000	+	.	transcript_id "STRG.51623.1"; gene_id "STRG.51623";
chr6A	StringTie	exon	553416161	553416274	1000	+	.	transcript_id "STRG.51623.1"; gene_id "STRG.51623";
chr6A	StringTie	exon	553416351	553416418	1000	+	.	transcript_id "STRG.51623.1"; gene_id "STRG.51623";
chr6A	StringTie	exon	553416982	553417154	1000	+	.	transcript_id "STRG.51623.1"; gene_id "STRG.51623";
chr6A	StringTie	exon	553418022	553418605	1000	+	.	transcript_id "STRG.51623.1"; gene_id "STRG.51623";
chr6A	StringTie	transcript	553419108	553422690	1000	-	.	transcript_id "STRG.51621.1"; gene_id "STRG.51621"
chr6A	StringTie	exon	553419108	553420048	1000	-	.	transcript_id "STRG.51621.1"; gene_id "STRG.51621";
chr6A	StringTie	exon	553420128	553420382	1000	-	.	transcript_id "STRG.51621.1"; gene_id "STRG.51621";
chr6A	StringTie	exon	553421103	553421303	1000	-	.	transcript_id "STRG.51621.1"; gene_id "STRG.51621";
chr6A	StringTie	exon	553421840	553422690	1000	-	.	transcript_id "STRG.51621.1"; gene_id "STRG.51621";
chr6A	StringTie	transcript	553589353	553596892	1000	-	.	transcript_id "STRG.51622.1"; gene_id "STRG.51622"
chr6A	StringTie	exon	553589353	553590135	1000	-	.	transcript_id "STRG.51622.1"; gene_id "STRG.51622";
chr6A	StringTie	exon	553590341	553590823	1000	-	.	transcript_id "STRG.51622.1"; gene_id "STRG.51622";
chr6A	StringTie	exon	553591846	553592558	1000	-	.	transcript_id "STRG.51622.1"; gene_id "STRG.51622";
chr6A	StringTie	exon	553592696	553592794	1000	-	.	transcript_id "STRG.51622.1"; gene_id "STRG.51622";
chr6A	StringTie	exon	553592983	553593212	1000	-	.	transcript_id "STRG.51622.1"; gene_id "STRG.51622";
chr6A	StringTie	exon	553593295	553593346	1000	-	.	transcript_id "STRG.51622.1"; gene_id "STRG.51622";
chr6A	StringTie	exon	553593433	553593619	1000	-	.	transcript_id "STRG.51622.1"; gene_id "STRG.51622";
chr6A	StringTie	exon	553593692	553593910	1000	-	.	transcript_id "STRG.51622.1"; gene_id "STRG.51622";
chr6A	StringTie	exon	553594257	553594426	1000	-	.	transcript_id "STRG.51622.1"; gene_id "STRG.51622";
chr6A	StringTie	exon	553594556	553594789	1000	-	.	transcript_id "STRG.51622.1"; gene_id "STRG.51622";
chr6A	StringTie	exon	553595697	553596892	1000	-	.	transcript_id "STRG.51622.1"; gene_id "STRG.51622";
chr6A	StringTie	transcript	553689083	553691635	1000	+	.	transcript_id "STRG.51624.1"; gene_id "STRG.51624"
chr6A	StringTie	exon	553689083	553691635	1000	+	.	transcript_id "STRG.51624.1"; gene_id "STRG.51624";
chr6A	StringTie	transcript	553922981	553924744	1000	+	.	transcript_id "STRG.51626.1"; gene_id "STRG.51626"
chr6A	StringTie	exon	553922981	553923292	1000	+	.	transcript_id "STRG.51626.1"; gene_id "STRG.51626";
chr6A	StringTie	exon	553923381	553923821	1000	+	.	transcript_id "STRG.51626.1"; gene_id "STRG.51626";
chr6A	StringTie	exon	553923892	553924017	1000	+	.	transcript_id "STRG.51626.1"; gene_id "STRG.51626";
chr6A	StringTie	exon	553924293	553924744	1000	+	.	transcript_id "STRG.51626.1"; gene_id "STRG.51626";
chr6A	StringTie	transcript	553926423	553929139	1000	-	.	transcript_id "STRG.51627.1"; gene_id "STRG.51627"
chr6A	StringTie	exon	553926423	553927017	1000	-	.	transcript_id "STRG.51627.1"; gene_id "STRG.51627";
chr6A	StringTie	exon	553927123	553927338	1000	-	.	transcript_id "STRG.51627.1"; gene_id "STRG.51627";
chr6A	StringTie	exon	553927527	553929139	1000	-	.	transcript_id "STRG.51627.1"; gene_id "STRG.51627";
chr6A	StringTie	transcript	554477747	554485624	1000	+	.	transcript_id "STRG.51630.1"; gene_id "STRG.51630"
chr6A	StringTie	exon	554477747	554478253	1000	+	.	transcript_id "STRG.51630.1"; gene_id "STRG.51630";
chr6A	StringTie	exon	554478514	554478694	1000	+	.	transcript_id "STRG.51630.1"; gene_id "STRG.51630";
chr6A	StringTie	exon	554478854	554479028	1000	+	.	transcript_id "STRG.51630.1"; gene_id "STRG.51630";
chr6A	StringTie	exon	554479123	554479255	1000	+	.	transcript_id "STRG.51630.1"; gene_id "STRG.51630";
chr6A	StringTie	exon	554479363	554479433	1000	+	.	transcript_id "STRG.51630.1"; gene_id "STRG.51630";
chr6A	StringTie	exon	554480008	554480091	1000	+	.	transcript_id "STRG.51630.1"; gene_id "STRG.51630";
chr6A	StringTie	exon	554480315	554480405	1000	+	.	transcript_id "STRG.51630.1"; gene_id "STRG.51630";
chr6A	StringTie	exon	554480531	554481051	1000	+	.	transcript_id "STRG.51630.1"; gene_id "STRG.51630";
chr6A	StringTie	exon	554481138	554481302	1000	+	.	transcript_id "STRG.51630.1"; gene_id "STRG.51630";
chr6A	StringTie	exon	554481384	554481602	1000	+	.	transcript_id "STRG.51630.1"; gene_id "STRG.51630";
chr6A	StringTie	exon	554482544	554482671	1000	+	.	transcript_id "STRG.51630.1"; gene_id "STRG.51630";
chr6A	StringTie	exon	554482794	554482983	1000	+	.	transcript_id "STRG.51630.1"; gene_id "STRG.51630";
chr6A	StringTie	exon	554483128	554483211	1000	+	.	transcript_id "STRG.51630.1"; gene_id "STRG.51630";
chr6A	StringTie	exon	554483291	554483388	1000	+	.	transcript_id "STRG.51630.1"; gene_id "STRG.51630";
chr6A	StringTie	exon	554483646	554483910	1000	+	.	transcript_id "STRG.51630.1"; gene_id "STRG.51630";
chr6A	StringTie	exon	554484020	554484182	1000	+	.	transcript_id "STRG.51630.1"; gene_id "STRG.51630";
chr6A	StringTie	exon	554484304	554484484	1000	+	.	transcript_id "STRG.51630.1"; gene_id "STRG.51630";
chr6A	StringTie	exon	554484859	554484930	1000	+	.	transcript_id "STRG.51630.1"; gene_id "STRG.51630";
chr6A	StringTie	exon	554485042	554485624	1000	+	.	transcript_id "STRG.51630.1"; gene_id "STRG.51630";
chr6A	StringTie	transcript	554687613	554690844	1000	+	.	transcript_id "STRG.51628.1"; gene_id "STRG.51628"
chr6A	StringTie	exon	554687613	554687832	1000	+	.	transcript_id "STRG.51628.1"; gene_id "STRG.51628";
chr6A	StringTie	exon	554687936	554688229	1000	+	.	transcript_id "STRG.51628.1"; gene_id "STRG.51628";
chr6A	StringTie	exon	554688398	554688681	1000	+	.	transcript_id "STRG.51628.1"; gene_id "STRG.51628";
chr6A	StringTie	exon	554689212	554689340	1000	+	.	transcript_id "STRG.51628.1"; gene_id "STRG.51628";
chr6A	StringTie	exon	554689696	554689818	1000	+	.	transcript_id "STRG.51628.1"; gene_id "STRG.51628";
chr6A	StringTie	exon	554689933	554690040	1000	+	.	transcript_id "STRG.51628.1"; gene_id "STRG.51628";
chr6A	StringTie	exon	554690128	554690306	1000	+	.	transcript_id "STRG.51628.1"; gene_id "STRG.51628";
chr6A	StringTie	exon	554690421	554690844	1000	+	.	transcript_id "STRG.51628.1"; gene_id "STRG.51628";
chr6A	StringTie	transcript	554691178	554696148	1000	-	.	transcript_id "STRG.51629.1"; gene_id "STRG.51629"
chr6A	StringTie	exon	554691178	554691401	1000	-	.	transcript_id "STRG.51629.1"; gene_id "STRG.51629";
chr6A	StringTie	exon	554691485	554691568	1000	-	.	transcript_id "STRG.51629.1"; gene_id "STRG.51629";
chr6A	StringTie	exon	554691744	554691857	1000	-	.	transcript_id "STRG.51629.1"; gene_id "STRG.51629";
chr6A	StringTie	exon	554691941	554691978	1000	-	.	transcript_id "STRG.51629.1"; gene_id "STRG.51629";
chr6A	StringTie	exon	554692071	554692146	1000	-	.	transcript_id "STRG.51629.1"; gene_id "STRG.51629";
chr6A	StringTie	exon	554692581	554692685	1000	-	.	transcript_id "STRG.51629.1"; gene_id "STRG.51629";
chr6A	StringTie	exon	554692868	554692920	1000	-	.	transcript_id "STRG.51629.1"; gene_id "STRG.51629";
chr6A	StringTie	exon	554693022	554693109	1000	-	.	transcript_id "STRG.51629.1"; gene_id "STRG.51629";
chr6A	StringTie	exon	554693352	554693852	1000	-	.	transcript_id "STRG.51629.1"; gene_id "STRG.51629";
chr6A	StringTie	exon	554695605	554696148	1000	-	.	transcript_id "STRG.51629.1"; gene_id "STRG.51629";
chr6A	StringTie	transcript	555060150	555066769	1000	-	.	transcript_id "STRG.51631.1"; gene_id "STRG.51631"
chr6A	StringTie	exon	555060150	555060468	1000	-	.	transcript_id "STRG.51631.1"; gene_id "STRG.51631";
chr6A	StringTie	exon	555061631	555061785	1000	-	.	transcript_id "STRG.51631.1"; gene_id "STRG.51631";
chr6A	StringTie	exon	555061893	555061934	1000	-	.	transcript_id "STRG.51631.1"; gene_id "STRG.51631";
chr6A	StringTie	exon	555062912	555062953	1000	-	.	transcript_id "STRG.51631.1"; gene_id "STRG.51631";
chr6A	StringTie	exon	555063043	555063142	1000	-	.	transcript_id "STRG.51631.1"; gene_id "STRG.51631";
chr6A	StringTie	exon	555063237	555063298	1000	-	.	transcript_id "STRG.51631.1"; gene_id "STRG.51631";
chr6A	StringTie	exon	555064146	555064224	1000	-	.	transcript_id "STRG.51631.1"; gene_id "STRG.51631";
chr6A	StringTie	exon	555066263	555066769	1000	-	.	transcript_id "STRG.51631.1"; gene_id "STRG.51631";
chr6A	StringTie	transcript	555164794	555167304	1000	+	.	transcript_id "STRG.51633.1"; gene_id "STRG.51633"
chr6A	StringTie	exon	555164794	555165128	1000	+	.	transcript_id "STRG.51633.1"; gene_id "STRG.51633";
chr6A	StringTie	exon	555165236	555165339	1000	+	.	transcript_id "STRG.51633.1"; gene_id "STRG.51633";
chr6A	StringTie	exon	555165455	555165573	1000	+	.	transcript_id "STRG.51633.1"; gene_id "STRG.51633";
chr6A	StringTie	exon	555166844	555167304	1000	+	.	transcript_id "STRG.51633.1"; gene_id "STRG.51633";
chr6A	StringTie	transcript	555164794	555167304	1000	+	.	transcript_id "STRG.51633.2"; gene_id "STRG.51633"
chr6A	StringTie	exon	555164794	555165128	1000	+	.	transcript_id "STRG.51633.2"; gene_id "STRG.51633";
chr6A	StringTie	exon	555165236	555165339	1000	+	.	transcript_id "STRG.51633.2"; gene_id "STRG.51633";
chr6A	StringTie	exon	555165455	555165573	1000	+	.	transcript_id "STRG.51633.2"; gene_id "STRG.51633";
chr6A	StringTie	exon	555166130	555167304	1000	+	.	transcript_id "STRG.51633.2"; gene_id "STRG.51633";
chr6A	StringTie	transcript	555167305	555173961	1000	+	.	transcript_id "STRG.51634.1"; gene_id "STRG.51634"
chr6A	StringTie	exon	555167305	555167594	1000	+	.	transcript_id "STRG.51634.1"; gene_id "STRG.51634";
chr6A	StringTie	exon	555171251	555171421	1000	+	.	transcript_id "STRG.51634.1"; gene_id "STRG.51634";
chr6A	StringTie	exon	555171721	555171754	1000	+	.	transcript_id "STRG.51634.1"; gene_id "STRG.51634";
chr6A	StringTie	exon	555171990	555172051	1000	+	.	transcript_id "STRG.51634.1"; gene_id "STRG.51634";
chr6A	StringTie	exon	555172622	555172674	1000	+	.	transcript_id "STRG.51634.1"; gene_id "STRG.51634";
chr6A	StringTie	exon	555172969	555173961	1000	+	.	transcript_id "STRG.51634.1"; gene_id "STRG.51634";
chr6A	StringTie	transcript	555171251	555173961	1000	+	.	transcript_id "STRG.51634.2"; gene_id "STRG.51634"
chr6A	StringTie	exon	555171251	555171421	1000	+	.	transcript_id "STRG.51634.2"; gene_id "STRG.51634";
chr6A	StringTie	exon	555171721	555171754	1000	+	.	transcript_id "STRG.51634.2"; gene_id "STRG.51634";
chr6A	StringTie	exon	555171990	555172051	1000	+	.	transcript_id "STRG.51634.2"; gene_id "STRG.51634";
chr6A	StringTie	exon	555172622	555172674	1000	+	.	transcript_id "STRG.51634.2"; gene_id "STRG.51634";
chr6A	StringTie	exon	555172969	555173961	1000	+	.	transcript_id "STRG.51634.2"; gene_id "STRG.51634";
chr6A	StringTie	transcript	555174023	555179621	1000	+	.	transcript_id "STRG.51635.1"; gene_id "STRG.51635"
chr6A	StringTie	exon	555174023	555174732	1000	+	.	transcript_id "STRG.51635.1"; gene_id "STRG.51635";
chr6A	StringTie	exon	555175145	555175276	1000	+	.	transcript_id "STRG.51635.1"; gene_id "STRG.51635";
chr6A	StringTie	exon	555176617	555176740	1000	+	.	transcript_id "STRG.51635.1"; gene_id "STRG.51635";
chr6A	StringTie	exon	555176915	555177225	1000	+	.	transcript_id "STRG.51635.1"; gene_id "STRG.51635";
chr6A	StringTie	exon	555177409	555177485	1000	+	.	transcript_id "STRG.51635.1"; gene_id "STRG.51635";
chr6A	StringTie	exon	555177581	555177716	1000	+	.	transcript_id "STRG.51635.1"; gene_id "STRG.51635";
chr6A	StringTie	exon	555179009	555179212	1000	+	.	transcript_id "STRG.51635.1"; gene_id "STRG.51635";
chr6A	StringTie	exon	555179315	555179621	1000	+	.	transcript_id "STRG.51635.1"; gene_id "STRG.51635";
chr6A	StringTie	transcript	555174023	555179621	1000	+	.	transcript_id "STRG.51635.2"; gene_id "STRG.51635"
chr6A	StringTie	exon	555174023	555174187	1000	+	.	transcript_id "STRG.51635.2"; gene_id "STRG.51635";
chr6A	StringTie	exon	555175145	555175276	1000	+	.	transcript_id "STRG.51635.2"; gene_id "STRG.51635";
chr6A	StringTie	exon	555176617	555176740	1000	+	.	transcript_id "STRG.51635.2"; gene_id "STRG.51635";
chr6A	StringTie	exon	555176915	555177225	1000	+	.	transcript_id "STRG.51635.2"; gene_id "STRG.51635";
chr6A	StringTie	exon	555177409	555177485	1000	+	.	transcript_id "STRG.51635.2"; gene_id "STRG.51635";
chr6A	StringTie	exon	555177581	555177716	1000	+	.	transcript_id "STRG.51635.2"; gene_id "STRG.51635";
chr6A	StringTie	exon	555179009	555179212	1000	+	.	transcript_id "STRG.51635.2"; gene_id "STRG.51635";
chr6A	StringTie	exon	555179315	555179621	1000	+	.	transcript_id "STRG.51635.2"; gene_id "STRG.51635";
chr6A	StringTie	transcript	555180976	555184971	1000	-	.	transcript_id "STRG.51632.1"; gene_id "STRG.51632"
chr6A	StringTie	exon	555180976	555181764	1000	-	.	transcript_id "STRG.51632.1"; gene_id "STRG.51632";
chr6A	StringTie	exon	555181916	555184971	1000	-	.	transcript_id "STRG.51632.1"; gene_id "STRG.51632";
chr6A	StringTie	transcript	555374709	555383798	1000	-	.	transcript_id "STRG.51636.1"; gene_id "STRG.51636"
chr6A	StringTie	exon	555374709	555375369	1000	-	.	transcript_id "STRG.51636.1"; gene_id "STRG.51636";
chr6A	StringTie	exon	555375449	555375520	1000	-	.	transcript_id "STRG.51636.1"; gene_id "STRG.51636";
chr6A	StringTie	exon	555375591	555375785	1000	-	.	transcript_id "STRG.51636.1"; gene_id "STRG.51636";
chr6A	StringTie	exon	555376109	555376312	1000	-	.	transcript_id "STRG.51636.1"; gene_id "STRG.51636";
chr6A	StringTie	exon	555376383	555376547	1000	-	.	transcript_id "STRG.51636.1"; gene_id "STRG.51636";
chr6A	StringTie	exon	555376646	555376783	1000	-	.	transcript_id "STRG.51636.1"; gene_id "STRG.51636";
chr6A	StringTie	exon	555377441	555377546	1000	-	.	transcript_id "STRG.51636.1"; gene_id "STRG.51636";
chr6A	StringTie	exon	555377627	555377794	1000	-	.	transcript_id "STRG.51636.1"; gene_id "STRG.51636";
chr6A	StringTie	exon	555377927	555378117	1000	-	.	transcript_id "STRG.51636.1"; gene_id "STRG.51636";
chr6A	StringTie	exon	555378205	555378429	1000	-	.	transcript_id "STRG.51636.1"; gene_id "STRG.51636";
chr6A	StringTie	exon	555378661	555378781	1000	-	.	transcript_id "STRG.51636.1"; gene_id "STRG.51636";
chr6A	StringTie	exon	555379108	555379271	1000	-	.	transcript_id "STRG.51636.1"; gene_id "STRG.51636";
chr6A	StringTie	exon	555379571	555379681	1000	-	.	transcript_id "STRG.51636.1"; gene_id "STRG.51636";
chr6A	StringTie	exon	555379848	555379953	1000	-	.	transcript_id "STRG.51636.1"; gene_id "STRG.51636";
chr6A	StringTie	exon	555380144	555380231	1000	-	.	transcript_id "STRG.51636.1"; gene_id "STRG.51636";
chr6A	StringTie	exon	555380300	555380593	1000	-	.	transcript_id "STRG.51636.1"; gene_id "STRG.51636";
chr6A	StringTie	exon	555380772	555380890	1000	-	.	transcript_id "STRG.51636.1"; gene_id "STRG.51636";
chr6A	StringTie	exon	555381846	555381980	1000	-	.	transcript_id "STRG.51636.1"; gene_id "STRG.51636";
chr6A	StringTie	exon	555382062	555382133	1000	-	.	transcript_id "STRG.51636.1"; gene_id "STRG.51636";
chr6A	StringTie	exon	555382238	555382419	1000	-	.	transcript_id "STRG.51636.1"; gene_id "STRG.51636";
chr6A	StringTie	exon	555383103	555383798	1000	-	.	transcript_id "STRG.51636.1"; gene_id "STRG.51636";
chr6A	StringTie	transcript	555506998	555509687	1000	+	.	transcript_id "STRG.51639.1"; gene_id "STRG.51639"
chr6A	StringTie	exon	555506998	555507274	1000	+	.	transcript_id "STRG.51639.1"; gene_id "STRG.51639";
chr6A	StringTie	exon	555507484	555507561	1000	+	.	transcript_id "STRG.51639.1"; gene_id "STRG.51639";
chr6A	StringTie	exon	555507828	555507903	1000	+	.	transcript_id "STRG.51639.1"; gene_id "STRG.51639";
chr6A	StringTie	exon	555508791	555508864	1000	+	.	transcript_id "STRG.51639.1"; gene_id "STRG.51639";
chr6A	StringTie	exon	555508956	555509687	1000	+	.	transcript_id "STRG.51639.1"; gene_id "STRG.51639";
chr6A	StringTie	transcript	555510285	555511939	1000	-	.	transcript_id "STRG.51640.1"; gene_id "STRG.51640"
chr6A	StringTie	exon	555510285	555510527	1000	-	.	transcript_id "STRG.51640.1"; gene_id "STRG.51640";
chr6A	StringTie	exon	555510612	555510683	1000	-	.	transcript_id "STRG.51640.1"; gene_id "STRG.51640";
chr6A	StringTie	exon	555510775	555510879	1000	-	.	transcript_id "STRG.51640.1"; gene_id "STRG.51640";
chr6A	StringTie	exon	555511564	555511939	1000	-	.	transcript_id "STRG.51640.1"; gene_id "STRG.51640";
chr6A	StringTie	transcript	555514950	555519180	1000	-	.	transcript_id "STRG.51637.1"; gene_id "STRG.51637"
chr6A	StringTie	exon	555514950	555515405	1000	-	.	transcript_id "STRG.51637.1"; gene_id "STRG.51637";
chr6A	StringTie	exon	555515800	555515865	1000	-	.	transcript_id "STRG.51637.1"; gene_id "STRG.51637";
chr6A	StringTie	exon	555515958	555516055	1000	-	.	transcript_id "STRG.51637.1"; gene_id "STRG.51637";
chr6A	StringTie	exon	555518752	555519180	1000	-	.	transcript_id "STRG.51637.1"; gene_id "STRG.51637";
chr6A	StringTie	transcript	555514950	555519180	1000	-	.	transcript_id "STRG.51637.2"; gene_id "STRG.51637"
chr6A	StringTie	exon	555514950	555515405	1000	-	.	transcript_id "STRG.51637.2"; gene_id "STRG.51637";
chr6A	StringTie	exon	555515518	555515724	1000	-	.	transcript_id "STRG.51637.2"; gene_id "STRG.51637";
chr6A	StringTie	exon	555515800	555515865	1000	-	.	transcript_id "STRG.51637.2"; gene_id "STRG.51637";
chr6A	StringTie	exon	555515958	555516055	1000	-	.	transcript_id "STRG.51637.2"; gene_id "STRG.51637";
chr6A	StringTie	exon	555518752	555519180	1000	-	.	transcript_id "STRG.51637.2"; gene_id "STRG.51637";
chr6A	StringTie	transcript	555514950	555519180	1000	-	.	transcript_id "STRG.51637.3"; gene_id "STRG.51637"
chr6A	StringTie	exon	555514950	555515865	1000	-	.	transcript_id "STRG.51637.3"; gene_id "STRG.51637";
chr6A	StringTie	exon	555515958	555516055	1000	-	.	transcript_id "STRG.51637.3"; gene_id "STRG.51637";
chr6A	StringTie	exon	555518752	555519180	1000	-	.	transcript_id "STRG.51637.3"; gene_id "STRG.51637";
chr6A	StringTie	transcript	555521954	555525230	1000	+	.	transcript_id "STRG.51638.1"; gene_id "STRG.51638"
chr6A	StringTie	exon	555521954	555523170	1000	+	.	transcript_id "STRG.51638.1"; gene_id "STRG.51638";
chr6A	StringTie	exon	555524583	555525230	1000	+	.	transcript_id "STRG.51638.1"; gene_id "STRG.51638";
chr6A	StringTie	transcript	556052990	556055901	1000	+	.	transcript_id "STRG.51641.1"; gene_id "STRG.51641"
chr6A	StringTie	exon	556052990	556053699	1000	+	.	transcript_id "STRG.51641.1"; gene_id "STRG.51641";
chr6A	StringTie	exon	556053899	556053985	1000	+	.	transcript_id "STRG.51641.1"; gene_id "STRG.51641";
chr6A	StringTie	exon	556054078	556054176	1000	+	.	transcript_id "STRG.51641.1"; gene_id "STRG.51641";
chr6A	StringTie	exon	556054286	556054487	1000	+	.	transcript_id "STRG.51641.1"; gene_id "STRG.51641";
chr6A	StringTie	exon	556054708	556054829	1000	+	.	transcript_id "STRG.51641.1"; gene_id "STRG.51641";
chr6A	StringTie	exon	556054954	556055901	1000	+	.	transcript_id "STRG.51641.1"; gene_id "STRG.51641";
chr6A	StringTie	transcript	556052990	556055901	1000	+	.	transcript_id "STRG.51641.2"; gene_id "STRG.51641"
chr6A	StringTie	exon	556052990	556053699	1000	+	.	transcript_id "STRG.51641.2"; gene_id "STRG.51641";
chr6A	StringTie	exon	556053817	556053985	1000	+	.	transcript_id "STRG.51641.2"; gene_id "STRG.51641";
chr6A	StringTie	exon	556054078	556054176	1000	+	.	transcript_id "STRG.51641.2"; gene_id "STRG.51641";
chr6A	StringTie	exon	556054286	556054487	1000	+	.	transcript_id "STRG.51641.2"; gene_id "STRG.51641";
chr6A	StringTie	exon	556054708	556054829	1000	+	.	transcript_id "STRG.51641.2"; gene_id "STRG.51641";
chr6A	StringTie	exon	556054954	556055901	1000	+	.	transcript_id "STRG.51641.2"; gene_id "STRG.51641";
chr6A	StringTie	transcript	556062921	556071037	1000	+	.	transcript_id "STRG.51642.1"; gene_id "STRG.51642"
chr6A	StringTie	exon	556062921	556063224	1000	+	.	transcript_id "STRG.51642.1"; gene_id "STRG.51642";
chr6A	StringTie	exon	556063525	556063582	1000	+	.	transcript_id "STRG.51642.1"; gene_id "STRG.51642";
chr6A	StringTie	exon	556063987	556064074	1000	+	.	transcript_id "STRG.51642.1"; gene_id "STRG.51642";
chr6A	StringTie	exon	556064174	556064245	1000	+	.	transcript_id "STRG.51642.1"; gene_id "STRG.51642";
chr6A	StringTie	exon	556064632	556064665	1000	+	.	transcript_id "STRG.51642.1"; gene_id "STRG.51642";
chr6A	StringTie	exon	556065364	556066816	1000	+	.	transcript_id "STRG.51642.1"; gene_id "STRG.51642";
chr6A	StringTie	exon	556066909	556066984	1000	+	.	transcript_id "STRG.51642.1"; gene_id "STRG.51642";
chr6A	StringTie	exon	556067065	556067978	1000	+	.	transcript_id "STRG.51642.1"; gene_id "STRG.51642";
chr6A	StringTie	exon	556068899	556069248	1000	+	.	transcript_id "STRG.51642.1"; gene_id "STRG.51642";
chr6A	StringTie	exon	556070187	556071037	1000	+	.	transcript_id "STRG.51642.1"; gene_id "STRG.51642";
chr6A	StringTie	transcript	556062921	556071037	1000	+	.	transcript_id "STRG.51642.2"; gene_id "STRG.51642"
chr6A	StringTie	exon	556062921	556063224	1000	+	.	transcript_id "STRG.51642.2"; gene_id "STRG.51642";
chr6A	StringTie	exon	556063525	556063582	1000	+	.	transcript_id "STRG.51642.2"; gene_id "STRG.51642";
chr6A	StringTie	exon	556063987	556064074	1000	+	.	transcript_id "STRG.51642.2"; gene_id "STRG.51642";
chr6A	StringTie	exon	556064174	556064245	1000	+	.	transcript_id "STRG.51642.2"; gene_id "STRG.51642";
chr6A	StringTie	exon	556064632	556064665	1000	+	.	transcript_id "STRG.51642.2"; gene_id "STRG.51642";
chr6A	StringTie	exon	556065364	556066816	1000	+	.	transcript_id "STRG.51642.2"; gene_id "STRG.51642";
chr6A	StringTie	exon	556066909	556066984	1000	+	.	transcript_id "STRG.51642.2"; gene_id "STRG.51642";
chr6A	StringTie	exon	556067065	556067978	1000	+	.	transcript_id "STRG.51642.2"; gene_id "STRG.51642";
chr6A	StringTie	exon	556068899	556069084	1000	+	.	transcript_id "STRG.51642.2"; gene_id "STRG.51642";
chr6A	StringTie	exon	556069164	556069248	1000	+	.	transcript_id "STRG.51642.2"; gene_id "STRG.51642";
chr6A	StringTie	exon	556070187	556071037	1000	+	.	transcript_id "STRG.51642.2"; gene_id "STRG.51642";
chr6A	StringTie	transcript	556062921	556071037	1000	+	.	transcript_id "STRG.51642.3"; gene_id "STRG.51642"
chr6A	StringTie	exon	556062921	556063224	1000	+	.	transcript_id "STRG.51642.3"; gene_id "STRG.51642";
chr6A	StringTie	exon	556063525	556063582	1000	+	.	transcript_id "STRG.51642.3"; gene_id "STRG.51642";
chr6A	StringTie	exon	556063987	556064074	1000	+	.	transcript_id "STRG.51642.3"; gene_id "STRG.51642";
chr6A	StringTie	exon	556064174	556064245	1000	+	.	transcript_id "STRG.51642.3"; gene_id "STRG.51642";
chr6A	StringTie	exon	556064632	556064665	1000	+	.	transcript_id "STRG.51642.3"; gene_id "STRG.51642";
chr6A	StringTie	exon	556065364	556066816	1000	+	.	transcript_id "STRG.51642.3"; gene_id "STRG.51642";
chr6A	StringTie	exon	556066909	556066984	1000	+	.	transcript_id "STRG.51642.3"; gene_id "STRG.51642";
chr6A	StringTie	exon	556067065	556067133	1000	+	.	transcript_id "STRG.51642.3"; gene_id "STRG.51642";
chr6A	StringTie	exon	556067854	556067978	1000	+	.	transcript_id "STRG.51642.3"; gene_id "STRG.51642";
chr6A	StringTie	exon	556068899	556069248	1000	+	.	transcript_id "STRG.51642.3"; gene_id "STRG.51642";
chr6A	StringTie	exon	556070187	556071037	1000	+	.	transcript_id "STRG.51642.3"; gene_id "STRG.51642";
chr6A	StringTie	transcript	556065364	556071037	1000	+	.	transcript_id "STRG.51642.4"; gene_id "STRG.51642"
chr6A	StringTie	exon	556065364	556066816	1000	+	.	transcript_id "STRG.51642.4"; gene_id "STRG.51642";
chr6A	StringTie	exon	556066909	556066984	1000	+	.	transcript_id "STRG.51642.4"; gene_id "STRG.51642";
chr6A	StringTie	exon	556067065	556067133	1000	+	.	transcript_id "STRG.51642.4"; gene_id "STRG.51642";
chr6A	StringTie	exon	556067854	556067978	1000	+	.	transcript_id "STRG.51642.4"; gene_id "STRG.51642";
chr6A	StringTie	exon	556068899	556069084	1000	+	.	transcript_id "STRG.51642.4"; gene_id "STRG.51642";
chr6A	StringTie	exon	556069164	556069248	1000	+	.	transcript_id "STRG.51642.4"; gene_id "STRG.51642";
chr6A	StringTie	exon	556070187	556071037	1000	+	.	transcript_id "STRG.51642.4"; gene_id "STRG.51642";
chr6A	StringTie	transcript	556248961	556251330	1000	+	.	transcript_id "STRG.51643.1"; gene_id "STRG.51643"
chr6A	StringTie	exon	556248961	556251330	1000	+	.	transcript_id "STRG.51643.1"; gene_id "STRG.51643";
chr6A	StringTie	transcript	556273894	556277769	1000	-	.	transcript_id "STRG.51644.1"; gene_id "STRG.51644"
chr6A	StringTie	exon	556273894	556275950	1000	-	.	transcript_id "STRG.51644.1"; gene_id "STRG.51644";
chr6A	StringTie	exon	556276047	556276557	1000	-	.	transcript_id "STRG.51644.1"; gene_id "STRG.51644";
chr6A	StringTie	exon	556277028	556277769	1000	-	.	transcript_id "STRG.51644.1"; gene_id "STRG.51644";
chr6A	StringTie	transcript	556385172	556391892	1000	-	.	transcript_id "STRG.51645.1"; gene_id "STRG.51645"
chr6A	StringTie	exon	556385172	556388416	1000	-	.	transcript_id "STRG.51645.1"; gene_id "STRG.51645";
chr6A	StringTie	exon	556390086	556391892	1000	-	.	transcript_id "STRG.51645.1"; gene_id "STRG.51645";
chr6A	StringTie	transcript	556385172	556391892	1000	-	.	transcript_id "STRG.51645.2"; gene_id "STRG.51645"
chr6A	StringTie	exon	556385172	556386140	1000	-	.	transcript_id "STRG.51645.2"; gene_id "STRG.51645";
chr6A	StringTie	exon	556388323	556388416	1000	-	.	transcript_id "STRG.51645.2"; gene_id "STRG.51645";
chr6A	StringTie	exon	556390086	556391892	1000	-	.	transcript_id "STRG.51645.2"; gene_id "STRG.51645";
chr6A	StringTie	transcript	556389792	556391892	1000	-	.	transcript_id "STRG.51645.3"; gene_id "STRG.51645"
chr6A	StringTie	exon	556389792	556391892	1000	-	.	transcript_id "STRG.51645.3"; gene_id "STRG.51645";
chr6A	StringTie	transcript	556457136	556460732	1000	-	.	transcript_id "STRG.51646.1"; gene_id "STRG.51646"
chr6A	StringTie	exon	556457136	556458825	1000	-	.	transcript_id "STRG.51646.1"; gene_id "STRG.51646";
chr6A	StringTie	exon	556459495	556459643	1000	-	.	transcript_id "STRG.51646.1"; gene_id "STRG.51646";
chr6A	StringTie	exon	556460134	556460732	1000	-	.	transcript_id "STRG.51646.1"; gene_id "STRG.51646";
chr6A	StringTie	transcript	556457136	556460732	1000	-	.	transcript_id "STRG.51646.2"; gene_id "STRG.51646"
chr6A	StringTie	exon	556457136	556458825	1000	-	.	transcript_id "STRG.51646.2"; gene_id "STRG.51646";
chr6A	StringTie	exon	556459495	556459628	1000	-	.	transcript_id "STRG.51646.2"; gene_id "STRG.51646";
chr6A	StringTie	exon	556460134	556460237	1000	-	.	transcript_id "STRG.51646.2"; gene_id "STRG.51646";
chr6A	StringTie	exon	556460321	556460732	1000	-	.	transcript_id "STRG.51646.2"; gene_id "STRG.51646";
chr6A	StringTie	transcript	556613305	556614961	1000	-	.	transcript_id "STRG.51647.1"; gene_id "STRG.51647"
chr6A	StringTie	exon	556613305	556614961	1000	-	.	transcript_id "STRG.51647.1"; gene_id "STRG.51647";
chr6A	StringTie	transcript	556876369	556877494	1000	+	.	transcript_id "STRG.51648.1"; gene_id "STRG.51648"
chr6A	StringTie	exon	556876369	556876690	1000	+	.	transcript_id "STRG.51648.1"; gene_id "STRG.51648";
chr6A	StringTie	exon	556876785	556877494	1000	+	.	transcript_id "STRG.51648.1"; gene_id "STRG.51648";
chr6A	StringTie	transcript	556939787	556950514	1000	-	.	transcript_id "STRG.51650.1"; gene_id "STRG.51650"
chr6A	StringTie	exon	556939787	556940254	1000	-	.	transcript_id "STRG.51650.1"; gene_id "STRG.51650";
chr6A	StringTie	exon	556940769	556940900	1000	-	.	transcript_id "STRG.51650.1"; gene_id "STRG.51650";
chr6A	StringTie	exon	556945844	556945920	1000	-	.	transcript_id "STRG.51650.1"; gene_id "STRG.51650";
chr6A	StringTie	exon	556946128	556946245	1000	-	.	transcript_id "STRG.51650.1"; gene_id "STRG.51650";
chr6A	StringTie	exon	556948851	556948924	1000	-	.	transcript_id "STRG.51650.1"; gene_id "STRG.51650";
chr6A	StringTie	exon	556949466	556949599	1000	-	.	transcript_id "STRG.51650.1"; gene_id "STRG.51650";
chr6A	StringTie	exon	556950114	556950514	1000	-	.	transcript_id "STRG.51650.1"; gene_id "STRG.51650";
chr6A	StringTie	transcript	556939787	556950514	1000	-	.	transcript_id "STRG.51650.2"; gene_id "STRG.51650"
chr6A	StringTie	exon	556939787	556940254	1000	-	.	transcript_id "STRG.51650.2"; gene_id "STRG.51650";
chr6A	StringTie	exon	556940769	556940900	1000	-	.	transcript_id "STRG.51650.2"; gene_id "STRG.51650";
chr6A	StringTie	exon	556945844	556945920	1000	-	.	transcript_id "STRG.51650.2"; gene_id "STRG.51650";
chr6A	StringTie	exon	556946128	556946245	1000	-	.	transcript_id "STRG.51650.2"; gene_id "STRG.51650";
chr6A	StringTie	exon	556948851	556948924	1000	-	.	transcript_id "STRG.51650.2"; gene_id "STRG.51650";
chr6A	StringTie	exon	556949429	556949599	1000	-	.	transcript_id "STRG.51650.2"; gene_id "STRG.51650";
chr6A	StringTie	exon	556950114	556950514	1000	-	.	transcript_id "STRG.51650.2"; gene_id "STRG.51650";
chr6A	StringTie	transcript	556939787	556950514	1000	-	.	transcript_id "STRG.51650.3"; gene_id "STRG.51650"
chr6A	StringTie	exon	556939787	556940254	1000	-	.	transcript_id "STRG.51650.3"; gene_id "STRG.51650";
chr6A	StringTie	exon	556940769	556940900	1000	-	.	transcript_id "STRG.51650.3"; gene_id "STRG.51650";
chr6A	StringTie	exon	556945844	556945920	1000	-	.	transcript_id "STRG.51650.3"; gene_id "STRG.51650";
chr6A	StringTie	exon	556946128	556946245	1000	-	.	transcript_id "STRG.51650.3"; gene_id "STRG.51650";
chr6A	StringTie	exon	556948851	556948924	1000	-	.	transcript_id "STRG.51650.3"; gene_id "STRG.51650";
chr6A	StringTie	exon	556950114	556950514	1000	-	.	transcript_id "STRG.51650.3"; gene_id "STRG.51650";
chr6A	StringTie	transcript	556939787	556950514	1000	-	.	transcript_id "STRG.51650.4"; gene_id "STRG.51650"
chr6A	StringTie	exon	556939787	556940254	1000	-	.	transcript_id "STRG.51650.4"; gene_id "STRG.51650";
chr6A	StringTie	exon	556940769	556940900	1000	-	.	transcript_id "STRG.51650.4"; gene_id "STRG.51650";
chr6A	StringTie	exon	556945844	556945920	1000	-	.	transcript_id "STRG.51650.4"; gene_id "STRG.51650";
chr6A	StringTie	exon	556946128	556946245	1000	-	.	transcript_id "STRG.51650.4"; gene_id "STRG.51650";
chr6A	StringTie	exon	556949466	556949599	1000	-	.	transcript_id "STRG.51650.4"; gene_id "STRG.51650";
chr6A	StringTie	exon	556950114	556950514	1000	-	.	transcript_id "STRG.51650.4"; gene_id "STRG.51650";
chr6A	StringTie	transcript	557094761	557096774	1000	+	.	transcript_id "STRG.51649.1"; gene_id "STRG.51649"
chr6A	StringTie	exon	557094761	557096774	1000	+	.	transcript_id "STRG.51649.1"; gene_id "STRG.51649";
chr6A	StringTie	transcript	557094761	557096774	1000	+	.	transcript_id "STRG.51649.2"; gene_id "STRG.51649"
chr6A	StringTie	exon	557094761	557095602	1000	+	.	transcript_id "STRG.51649.2"; gene_id "STRG.51649";
chr6A	StringTie	exon	557095771	557096774	1000	+	.	transcript_id "STRG.51649.2"; gene_id "STRG.51649";
chr6A	StringTie	transcript	557097075	557105348	1000	-	.	transcript_id "STRG.51651.1"; gene_id "STRG.51651"
chr6A	StringTie	exon	557097075	557098066	1000	-	.	transcript_id "STRG.51651.1"; gene_id "STRG.51651";
chr6A	StringTie	exon	557098179	557098273	1000	-	.	transcript_id "STRG.51651.1"; gene_id "STRG.51651";
chr6A	StringTie	exon	557098643	557098856	1000	-	.	transcript_id "STRG.51651.1"; gene_id "STRG.51651";
chr6A	StringTie	exon	557099040	557099127	1000	-	.	transcript_id "STRG.51651.1"; gene_id "STRG.51651";
chr6A	StringTie	exon	557099223	557099353	1000	-	.	transcript_id "STRG.51651.1"; gene_id "STRG.51651";
chr6A	StringTie	exon	557099755	557099930	1000	-	.	transcript_id "STRG.51651.1"; gene_id "STRG.51651";
chr6A	StringTie	exon	557100132	557100196	1000	-	.	transcript_id "STRG.51651.1"; gene_id "STRG.51651";
chr6A	StringTie	exon	557101053	557101133	1000	-	.	transcript_id "STRG.51651.1"; gene_id "STRG.51651";
chr6A	StringTie	exon	557101681	557101820	1000	-	.	transcript_id "STRG.51651.1"; gene_id "STRG.51651";
chr6A	StringTie	exon	557101908	557101994	1000	-	.	transcript_id "STRG.51651.1"; gene_id "STRG.51651";
chr6A	StringTie	exon	557102075	557102288	1000	-	.	transcript_id "STRG.51651.1"; gene_id "STRG.51651";
chr6A	StringTie	exon	557102698	557102856	1000	-	.	transcript_id "STRG.51651.1"; gene_id "STRG.51651";
chr6A	StringTie	exon	557103457	557103533	1000	-	.	transcript_id "STRG.51651.1"; gene_id "STRG.51651";
chr6A	StringTie	exon	557104844	557105348	1000	-	.	transcript_id "STRG.51651.1"; gene_id "STRG.51651";
chr6A	StringTie	transcript	557097075	557105348	1000	-	.	transcript_id "STRG.51651.2"; gene_id "STRG.51651"
chr6A	StringTie	exon	557097075	557098066	1000	-	.	transcript_id "STRG.51651.2"; gene_id "STRG.51651";
chr6A	StringTie	exon	557098179	557098273	1000	-	.	transcript_id "STRG.51651.2"; gene_id "STRG.51651";
chr6A	StringTie	exon	557098643	557098856	1000	-	.	transcript_id "STRG.51651.2"; gene_id "STRG.51651";
chr6A	StringTie	exon	557099040	557099127	1000	-	.	transcript_id "STRG.51651.2"; gene_id "STRG.51651";
chr6A	StringTie	exon	557099223	557099353	1000	-	.	transcript_id "STRG.51651.2"; gene_id "STRG.51651";
chr6A	StringTie	exon	557099755	557099930	1000	-	.	transcript_id "STRG.51651.2"; gene_id "STRG.51651";
chr6A	StringTie	exon	557100132	557100196	1000	-	.	transcript_id "STRG.51651.2"; gene_id "STRG.51651";
chr6A	StringTie	exon	557101053	557101133	1000	-	.	transcript_id "STRG.51651.2"; gene_id "STRG.51651";
chr6A	StringTie	exon	557101681	557101820	1000	-	.	transcript_id "STRG.51651.2"; gene_id "STRG.51651";
chr6A	StringTie	exon	557101908	557101994	1000	-	.	transcript_id "STRG.51651.2"; gene_id "STRG.51651";
chr6A	StringTie	exon	557102075	557102288	1000	-	.	transcript_id "STRG.51651.2"; gene_id "STRG.51651";
chr6A	StringTie	exon	557102698	557102856	1000	-	.	transcript_id "STRG.51651.2"; gene_id "STRG.51651";
chr6A	StringTie	exon	557104844	557105348	1000	-	.	transcript_id "STRG.51651.2"; gene_id "STRG.51651";
chr6A	StringTie	transcript	557143097	557144133	1000	-	.	transcript_id "STRG.51652.1"; gene_id "STRG.51652"
chr6A	StringTie	exon	557143097	557143706	1000	-	.	transcript_id "STRG.51652.1"; gene_id "STRG.51652";
chr6A	StringTie	exon	557143836	557144133	1000	-	.	transcript_id "STRG.51652.1"; gene_id "STRG.51652";
chr6A	StringTie	transcript	557144438	557149246	1000	+	.	transcript_id "STRG.51654.1"; gene_id "STRG.51654"
chr6A	StringTie	exon	557144438	557144622	1000	+	.	transcript_id "STRG.51654.1"; gene_id "STRG.51654";
chr6A	StringTie	exon	557144728	557144821	1000	+	.	transcript_id "STRG.51654.1"; gene_id "STRG.51654";
chr6A	StringTie	exon	557145888	557145958	1000	+	.	transcript_id "STRG.51654.1"; gene_id "STRG.51654";
chr6A	StringTie	exon	557148072	557148263	1000	+	.	transcript_id "STRG.51654.1"; gene_id "STRG.51654";
chr6A	StringTie	exon	557148373	557148494	1000	+	.	transcript_id "STRG.51654.1"; gene_id "STRG.51654";
chr6A	StringTie	exon	557148581	557149246	1000	+	.	transcript_id "STRG.51654.1"; gene_id "STRG.51654";
chr6A	StringTie	transcript	557144438	557149246	1000	+	.	transcript_id "STRG.51654.2"; gene_id "STRG.51654"
chr6A	StringTie	exon	557144438	557144622	1000	+	.	transcript_id "STRG.51654.2"; gene_id "STRG.51654";
chr6A	StringTie	exon	557144728	557144821	1000	+	.	transcript_id "STRG.51654.2"; gene_id "STRG.51654";
chr6A	StringTie	exon	557145888	557146860	1000	+	.	transcript_id "STRG.51654.2"; gene_id "STRG.51654";
chr6A	StringTie	exon	557148072	557148263	1000	+	.	transcript_id "STRG.51654.2"; gene_id "STRG.51654";
chr6A	StringTie	exon	557148373	557148494	1000	+	.	transcript_id "STRG.51654.2"; gene_id "STRG.51654";
chr6A	StringTie	exon	557148581	557149246	1000	+	.	transcript_id "STRG.51654.2"; gene_id "STRG.51654";
chr6A	StringTie	transcript	557144438	557149246	1000	+	.	transcript_id "STRG.51654.3"; gene_id "STRG.51654"
chr6A	StringTie	exon	557144438	557144622	1000	+	.	transcript_id "STRG.51654.3"; gene_id "STRG.51654";
chr6A	StringTie	exon	557144728	557144821	1000	+	.	transcript_id "STRG.51654.3"; gene_id "STRG.51654";
chr6A	StringTie	exon	557145888	557145958	1000	+	.	transcript_id "STRG.51654.3"; gene_id "STRG.51654";
chr6A	StringTie	exon	557146553	557146860	1000	+	.	transcript_id "STRG.51654.3"; gene_id "STRG.51654";
chr6A	StringTie	exon	557148072	557148263	1000	+	.	transcript_id "STRG.51654.3"; gene_id "STRG.51654";
chr6A	StringTie	exon	557148373	557148494	1000	+	.	transcript_id "STRG.51654.3"; gene_id "STRG.51654";
chr6A	StringTie	exon	557148581	557149246	1000	+	.	transcript_id "STRG.51654.3"; gene_id "STRG.51654";
chr6A	StringTie	transcript	557217129	557218694	1000	-	.	transcript_id "STRG.51653.1"; gene_id "STRG.51653"
chr6A	StringTie	exon	557217129	557218070	1000	-	.	transcript_id "STRG.51653.1"; gene_id "STRG.51653";
chr6A	StringTie	exon	557218149	557218477	1000	-	.	transcript_id "STRG.51653.1"; gene_id "STRG.51653";
chr6A	StringTie	exon	557218587	557218694	1000	-	.	transcript_id "STRG.51653.1"; gene_id "STRG.51653";
chr6A	StringTie	transcript	557446756	557448139	1000	+	.	transcript_id "STRG.51655.1"; gene_id "STRG.51655"
chr6A	StringTie	exon	557446756	557448139	1000	+	.	transcript_id "STRG.51655.1"; gene_id "STRG.51655";
chr6A	StringTie	transcript	557450711	557452441	1000	+	.	transcript_id "STRG.51656.1"; gene_id "STRG.51656"
chr6A	StringTie	exon	557450711	557452441	1000	+	.	transcript_id "STRG.51656.1"; gene_id "STRG.51656";
chr6A	StringTie	transcript	558139369	558141852	1000	+	.	transcript_id "STRG.51658.1"; gene_id "STRG.51658"
chr6A	StringTie	exon	558139369	558139846	1000	+	.	transcript_id "STRG.51658.1"; gene_id "STRG.51658";
chr6A	StringTie	exon	558141490	558141852	1000	+	.	transcript_id "STRG.51658.1"; gene_id "STRG.51658";
chr6A	StringTie	transcript	558139369	558141852	1000	+	.	transcript_id "STRG.51658.2"; gene_id "STRG.51658"
chr6A	StringTie	exon	558139369	558139846	1000	+	.	transcript_id "STRG.51658.2"; gene_id "STRG.51658";
chr6A	StringTie	exon	558140079	558141852	1000	+	.	transcript_id "STRG.51658.2"; gene_id "STRG.51658";
chr6A	StringTie	transcript	558312347	558314311	1000	+	.	transcript_id "STRG.51657.1"; gene_id "STRG.51657"
chr6A	StringTie	exon	558312347	558312982	1000	+	.	transcript_id "STRG.51657.1"; gene_id "STRG.51657";
chr6A	StringTie	exon	558313071	558314311	1000	+	.	transcript_id "STRG.51657.1"; gene_id "STRG.51657";
chr6A	StringTie	transcript	558327508	558331151	1000	-	.	transcript_id "STRG.51659.1"; gene_id "STRG.51659"
chr6A	StringTie	exon	558327508	558327985	1000	-	.	transcript_id "STRG.51659.1"; gene_id "STRG.51659";
chr6A	StringTie	exon	558328742	558328822	1000	-	.	transcript_id "STRG.51659.1"; gene_id "STRG.51659";
chr6A	StringTie	exon	558329430	558329555	1000	-	.	transcript_id "STRG.51659.1"; gene_id "STRG.51659";
chr6A	StringTie	exon	558330826	558331151	1000	-	.	transcript_id "STRG.51659.1"; gene_id "STRG.51659";
chr6A	StringTie	transcript	558327508	558331151	1000	-	.	transcript_id "STRG.51659.2"; gene_id "STRG.51659"
chr6A	StringTie	exon	558327508	558328064	1000	-	.	transcript_id "STRG.51659.2"; gene_id "STRG.51659";
chr6A	StringTie	exon	558328742	558328822	1000	-	.	transcript_id "STRG.51659.2"; gene_id "STRG.51659";
chr6A	StringTie	exon	558328918	558331151	1000	-	.	transcript_id "STRG.51659.2"; gene_id "STRG.51659";
chr6A	StringTie	transcript	558327508	558331151	1000	-	.	transcript_id "STRG.51659.3"; gene_id "STRG.51659"
chr6A	StringTie	exon	558327508	558328064	1000	-	.	transcript_id "STRG.51659.3"; gene_id "STRG.51659";
chr6A	StringTie	exon	558328742	558328822	1000	-	.	transcript_id "STRG.51659.3"; gene_id "STRG.51659";
chr6A	StringTie	exon	558328918	558329555	1000	-	.	transcript_id "STRG.51659.3"; gene_id "STRG.51659";
chr6A	StringTie	exon	558330826	558331151	1000	-	.	transcript_id "STRG.51659.3"; gene_id "STRG.51659";
chr6A	StringTie	transcript	558327508	558331151	1000	-	.	transcript_id "STRG.51659.4"; gene_id "STRG.51659"
chr6A	StringTie	exon	558327508	558329555	1000	-	.	transcript_id "STRG.51659.4"; gene_id "STRG.51659";
chr6A	StringTie	exon	558330826	558331151	1000	-	.	transcript_id "STRG.51659.4"; gene_id "STRG.51659";
chr6A	StringTie	transcript	558327508	558331151	1000	-	.	transcript_id "STRG.51659.5"; gene_id "STRG.51659"
chr6A	StringTie	exon	558327508	558328064	1000	-	.	transcript_id "STRG.51659.5"; gene_id "STRG.51659";
chr6A	StringTie	exon	558328742	558328822	1000	-	.	transcript_id "STRG.51659.5"; gene_id "STRG.51659";
chr6A	StringTie	exon	558329430	558329555	1000	-	.	transcript_id "STRG.51659.5"; gene_id "STRG.51659";
chr6A	StringTie	exon	558330826	558331151	1000	-	.	transcript_id "STRG.51659.5"; gene_id "STRG.51659";
chr6A	StringTie	transcript	558332925	558335308	1000	+	.	transcript_id "STRG.51660.1"; gene_id "STRG.51660"
chr6A	StringTie	exon	558332925	558333436	1000	+	.	transcript_id "STRG.51660.1"; gene_id "STRG.51660";
chr6A	StringTie	exon	558333522	558333598	1000	+	.	transcript_id "STRG.51660.1"; gene_id "STRG.51660";
chr6A	StringTie	exon	558334610	558334678	1000	+	.	transcript_id "STRG.51660.1"; gene_id "STRG.51660";
chr6A	StringTie	exon	558334754	558335308	1000	+	.	transcript_id "STRG.51660.1"; gene_id "STRG.51660";
chr6A	StringTie	transcript	558332925	558335308	1000	+	.	transcript_id "STRG.51660.2"; gene_id "STRG.51660"
chr6A	StringTie	exon	558332925	558333598	1000	+	.	transcript_id "STRG.51660.2"; gene_id "STRG.51660";
chr6A	StringTie	exon	558334610	558334678	1000	+	.	transcript_id "STRG.51660.2"; gene_id "STRG.51660";
chr6A	StringTie	exon	558334754	558335308	1000	+	.	transcript_id "STRG.51660.2"; gene_id "STRG.51660";
chr6A	StringTie	transcript	558332925	558335308	1000	+	.	transcript_id "STRG.51660.3"; gene_id "STRG.51660"
chr6A	StringTie	exon	558332925	558333411	1000	+	.	transcript_id "STRG.51660.3"; gene_id "STRG.51660";
chr6A	StringTie	exon	558333522	558333598	1000	+	.	transcript_id "STRG.51660.3"; gene_id "STRG.51660";
chr6A	StringTie	exon	558334610	558334678	1000	+	.	transcript_id "STRG.51660.3"; gene_id "STRG.51660";
chr6A	StringTie	exon	558334754	558335308	1000	+	.	transcript_id "STRG.51660.3"; gene_id "STRG.51660";
chr6A	StringTie	transcript	558881407	558886979	1000	-	.	transcript_id "STRG.51661.1"; gene_id "STRG.51661"
chr6A	StringTie	exon	558881407	558881785	1000	-	.	transcript_id "STRG.51661.1"; gene_id "STRG.51661";
chr6A	StringTie	exon	558881996	558882260	1000	-	.	transcript_id "STRG.51661.1"; gene_id "STRG.51661";
chr6A	StringTie	exon	558882599	558882632	1000	-	.	transcript_id "STRG.51661.1"; gene_id "STRG.51661";
chr6A	StringTie	exon	558884084	558884204	1000	-	.	transcript_id "STRG.51661.1"; gene_id "STRG.51661";
chr6A	StringTie	exon	558886007	558886130	1000	-	.	transcript_id "STRG.51661.1"; gene_id "STRG.51661";
chr6A	StringTie	exon	558886246	558886979	1000	-	.	transcript_id "STRG.51661.1"; gene_id "STRG.51661";
chr6A	StringTie	transcript	559051086	559054611	1000	-	.	transcript_id "STRG.51662.1"; gene_id "STRG.51662"
chr6A	StringTie	exon	559051086	559051481	1000	-	.	transcript_id "STRG.51662.1"; gene_id "STRG.51662";
chr6A	StringTie	exon	559052403	559052565	1000	-	.	transcript_id "STRG.51662.1"; gene_id "STRG.51662";
chr6A	StringTie	exon	559053137	559053205	1000	-	.	transcript_id "STRG.51662.1"; gene_id "STRG.51662";
chr6A	StringTie	exon	559053981	559054104	1000	-	.	transcript_id "STRG.51662.1"; gene_id "STRG.51662";
chr6A	StringTie	exon	559054192	559054277	1000	-	.	transcript_id "STRG.51662.1"; gene_id "STRG.51662";
chr6A	StringTie	exon	559054419	559054611	1000	-	.	transcript_id "STRG.51662.1"; gene_id "STRG.51662";
chr6A	StringTie	transcript	559051086	559054611	1000	-	.	transcript_id "STRG.51662.2"; gene_id "STRG.51662"
chr6A	StringTie	exon	559051086	559051481	1000	-	.	transcript_id "STRG.51662.2"; gene_id "STRG.51662";
chr6A	StringTie	exon	559052403	559052565	1000	-	.	transcript_id "STRG.51662.2"; gene_id "STRG.51662";
chr6A	StringTie	exon	559053137	559053205	1000	-	.	transcript_id "STRG.51662.2"; gene_id "STRG.51662";
chr6A	StringTie	exon	559053981	559054104	1000	-	.	transcript_id "STRG.51662.2"; gene_id "STRG.51662";
chr6A	StringTie	exon	559054192	559054277	1000	-	.	transcript_id "STRG.51662.2"; gene_id "STRG.51662";
chr6A	StringTie	exon	559054392	559054611	1000	-	.	transcript_id "STRG.51662.2"; gene_id "STRG.51662";
chr6A	StringTie	transcript	559051086	559054611	1000	-	.	transcript_id "STRG.51662.3"; gene_id "STRG.51662"
chr6A	StringTie	exon	559051086	559051481	1000	-	.	transcript_id "STRG.51662.3"; gene_id "STRG.51662";
chr6A	StringTie	exon	559052403	559052565	1000	-	.	transcript_id "STRG.51662.3"; gene_id "STRG.51662";
chr6A	StringTie	exon	559052671	559052731	1000	-	.	transcript_id "STRG.51662.3"; gene_id "STRG.51662";
chr6A	StringTie	exon	559053137	559053205	1000	-	.	transcript_id "STRG.51662.3"; gene_id "STRG.51662";
chr6A	StringTie	exon	559053981	559054104	1000	-	.	transcript_id "STRG.51662.3"; gene_id "STRG.51662";
chr6A	StringTie	exon	559054192	559054277	1000	-	.	transcript_id "STRG.51662.3"; gene_id "STRG.51662";
chr6A	StringTie	exon	559054419	559054611	1000	-	.	transcript_id "STRG.51662.3"; gene_id "STRG.51662";
chr6A	StringTie	transcript	559054739	559057565	1000	+	.	transcript_id "STRG.51663.1"; gene_id "STRG.51663"
chr6A	StringTie	exon	559054739	559057565	1000	+	.	transcript_id "STRG.51663.1"; gene_id "STRG.51663";
chr6A	StringTie	transcript	559103896	559109532	1000	+	.	transcript_id "STRG.51664.1"; gene_id "STRG.51664"
chr6A	StringTie	exon	559103896	559104890	1000	+	.	transcript_id "STRG.51664.1"; gene_id "STRG.51664";
chr6A	StringTie	exon	559104988	559105117	1000	+	.	transcript_id "STRG.51664.1"; gene_id "STRG.51664";
chr6A	StringTie	exon	559105947	559106187	1000	+	.	transcript_id "STRG.51664.1"; gene_id "STRG.51664";
chr6A	StringTie	exon	559106593	559106815	1000	+	.	transcript_id "STRG.51664.1"; gene_id "STRG.51664";
chr6A	StringTie	exon	559106907	559107076	1000	+	.	transcript_id "STRG.51664.1"; gene_id "STRG.51664";
chr6A	StringTie	exon	559107200	559107503	1000	+	.	transcript_id "STRG.51664.1"; gene_id "STRG.51664";
chr6A	StringTie	exon	559108087	559108225	1000	+	.	transcript_id "STRG.51664.1"; gene_id "STRG.51664";
chr6A	StringTie	exon	559108819	559109532	1000	+	.	transcript_id "STRG.51664.1"; gene_id "STRG.51664";
chr6A	StringTie	transcript	559111059	559114096	1000	+	.	transcript_id "STRG.51665.1"; gene_id "STRG.51665"
chr6A	StringTie	exon	559111059	559111582	1000	+	.	transcript_id "STRG.51665.1"; gene_id "STRG.51665";
chr6A	StringTie	exon	559112522	559112709	1000	+	.	transcript_id "STRG.51665.1"; gene_id "STRG.51665";
chr6A	StringTie	exon	559112808	559112932	1000	+	.	transcript_id "STRG.51665.1"; gene_id "STRG.51665";
chr6A	StringTie	exon	559113237	559114096	1000	+	.	transcript_id "STRG.51665.1"; gene_id "STRG.51665";
chr6A	StringTie	transcript	559111059	559114096	1000	+	.	transcript_id "STRG.51665.2"; gene_id "STRG.51665"
chr6A	StringTie	exon	559111059	559111582	1000	+	.	transcript_id "STRG.51665.2"; gene_id "STRG.51665";
chr6A	StringTie	exon	559112422	559112709	1000	+	.	transcript_id "STRG.51665.2"; gene_id "STRG.51665";
chr6A	StringTie	exon	559112808	559112932	1000	+	.	transcript_id "STRG.51665.2"; gene_id "STRG.51665";
chr6A	StringTie	exon	559113237	559114096	1000	+	.	transcript_id "STRG.51665.2"; gene_id "STRG.51665";
chr6A	StringTie	transcript	559116264	559117512	1000	-	.	transcript_id "STRG.51666.1"; gene_id "STRG.51666"
chr6A	StringTie	exon	559116264	559117512	1000	-	.	transcript_id "STRG.51666.1"; gene_id "STRG.51666";
chr6A	StringTie	transcript	559286883	559288769	1000	-	.	transcript_id "STRG.51667.1"; gene_id "STRG.51667"
chr6A	StringTie	exon	559286883	559287604	1000	-	.	transcript_id "STRG.51667.1"; gene_id "STRG.51667";
chr6A	StringTie	exon	559287713	559288769	1000	-	.	transcript_id "STRG.51667.1"; gene_id "STRG.51667";
chr6A	StringTie	transcript	559288897	559296296	1000	-	.	transcript_id "STRG.51668.1"; gene_id "STRG.51668"
chr6A	StringTie	exon	559288897	559289359	1000	-	.	transcript_id "STRG.51668.1"; gene_id "STRG.51668";
chr6A	StringTie	exon	559289677	559289746	1000	-	.	transcript_id "STRG.51668.1"; gene_id "STRG.51668";
chr6A	StringTie	exon	559289867	559289918	1000	-	.	transcript_id "STRG.51668.1"; gene_id "STRG.51668";
chr6A	StringTie	exon	559290001	559290128	1000	-	.	transcript_id "STRG.51668.1"; gene_id "STRG.51668";
chr6A	StringTie	exon	559290723	559290923	1000	-	.	transcript_id "STRG.51668.1"; gene_id "STRG.51668";
chr6A	StringTie	exon	559291008	559291142	1000	-	.	transcript_id "STRG.51668.1"; gene_id "STRG.51668";
chr6A	StringTie	exon	559291793	559291961	1000	-	.	transcript_id "STRG.51668.1"; gene_id "STRG.51668";
chr6A	StringTie	exon	559292897	559293041	1000	-	.	transcript_id "STRG.51668.1"; gene_id "STRG.51668";
chr6A	StringTie	exon	559293142	559293327	1000	-	.	transcript_id "STRG.51668.1"; gene_id "STRG.51668";
chr6A	StringTie	exon	559293640	559293765	1000	-	.	transcript_id "STRG.51668.1"; gene_id "STRG.51668";
chr6A	StringTie	exon	559294522	559294646	1000	-	.	transcript_id "STRG.51668.1"; gene_id "STRG.51668";
chr6A	StringTie	exon	559295665	559295817	1000	-	.	transcript_id "STRG.51668.1"; gene_id "STRG.51668";
chr6A	StringTie	exon	559295909	559296296	1000	-	.	transcript_id "STRG.51668.1"; gene_id "STRG.51668";
chr6A	StringTie	transcript	559382907	559387244	1000	-	.	transcript_id "STRG.51669.1"; gene_id "STRG.51669"
chr6A	StringTie	exon	559382907	559386041	1000	-	.	transcript_id "STRG.51669.1"; gene_id "STRG.51669";
chr6A	StringTie	exon	559386815	559387244	1000	-	.	transcript_id "STRG.51669.1"; gene_id "STRG.51669";
chr6A	StringTie	transcript	559412790	559417345	1000	+	.	transcript_id "STRG.51670.1"; gene_id "STRG.51670"
chr6A	StringTie	exon	559412790	559412843	1000	+	.	transcript_id "STRG.51670.1"; gene_id "STRG.51670";
chr6A	StringTie	exon	559412934	559412999	1000	+	.	transcript_id "STRG.51670.1"; gene_id "STRG.51670";
chr6A	StringTie	exon	559413928	559416144	1000	+	.	transcript_id "STRG.51670.1"; gene_id "STRG.51670";
chr6A	StringTie	exon	559416238	559416309	1000	+	.	transcript_id "STRG.51670.1"; gene_id "STRG.51670";
chr6A	StringTie	exon	559416395	559417345	1000	+	.	transcript_id "STRG.51670.1"; gene_id "STRG.51670";
chr6A	StringTie	transcript	559426457	559430147	1000	-	.	transcript_id "STRG.51671.1"; gene_id "STRG.51671"
chr6A	StringTie	exon	559426457	559426994	1000	-	.	transcript_id "STRG.51671.1"; gene_id "STRG.51671";
chr6A	StringTie	exon	559427076	559427228	1000	-	.	transcript_id "STRG.51671.1"; gene_id "STRG.51671";
chr6A	StringTie	exon	559427343	559428224	1000	-	.	transcript_id "STRG.51671.1"; gene_id "STRG.51671";
chr6A	StringTie	exon	559429188	559429324	1000	-	.	transcript_id "STRG.51671.1"; gene_id "STRG.51671";
chr6A	StringTie	exon	559429608	559430147	1000	-	.	transcript_id "STRG.51671.1"; gene_id "STRG.51671";
chr6A	StringTie	transcript	559426457	559430147	1000	-	.	transcript_id "STRG.51671.2"; gene_id "STRG.51671"
chr6A	StringTie	exon	559426457	559426994	1000	-	.	transcript_id "STRG.51671.2"; gene_id "STRG.51671";
chr6A	StringTie	exon	559427076	559427228	1000	-	.	transcript_id "STRG.51671.2"; gene_id "STRG.51671";
chr6A	StringTie	exon	559427343	559428224	1000	-	.	transcript_id "STRG.51671.2"; gene_id "STRG.51671";
chr6A	StringTie	exon	559429608	559430147	1000	-	.	transcript_id "STRG.51671.2"; gene_id "STRG.51671";
chr6A	StringTie	transcript	559426457	559430147	1000	-	.	transcript_id "STRG.51671.3"; gene_id "STRG.51671"
chr6A	StringTie	exon	559426457	559426994	1000	-	.	transcript_id "STRG.51671.3"; gene_id "STRG.51671";
chr6A	StringTie	exon	559427076	559427228	1000	-	.	transcript_id "STRG.51671.3"; gene_id "STRG.51671";
chr6A	StringTie	exon	559427343	559428224	1000	-	.	transcript_id "STRG.51671.3"; gene_id "STRG.51671";
chr6A	StringTie	exon	559429188	559429531	1000	-	.	transcript_id "STRG.51671.3"; gene_id "STRG.51671";
chr6A	StringTie	exon	559429608	559430147	1000	-	.	transcript_id "STRG.51671.3"; gene_id "STRG.51671";
chr6A	StringTie	transcript	559426457	559430147	1000	-	.	transcript_id "STRG.51671.4"; gene_id "STRG.51671"
chr6A	StringTie	exon	559426457	559426994	1000	-	.	transcript_id "STRG.51671.4"; gene_id "STRG.51671";
chr6A	StringTie	exon	559427076	559427228	1000	-	.	transcript_id "STRG.51671.4"; gene_id "STRG.51671";
chr6A	StringTie	exon	559427343	559428224	1000	-	.	transcript_id "STRG.51671.4"; gene_id "STRG.51671";
chr6A	StringTie	exon	559429188	559429324	1000	-	.	transcript_id "STRG.51671.4"; gene_id "STRG.51671";
chr6A	StringTie	exon	559429442	559429531	1000	-	.	transcript_id "STRG.51671.4"; gene_id "STRG.51671";
chr6A	StringTie	exon	559429608	559430147	1000	-	.	transcript_id "STRG.51671.4"; gene_id "STRG.51671";
chr6A	StringTie	transcript	559695752	559697834	1000	+	.	transcript_id "STRG.51672.1"; gene_id "STRG.51672"
chr6A	StringTie	exon	559695752	559696068	1000	+	.	transcript_id "STRG.51672.1"; gene_id "STRG.51672";
chr6A	StringTie	exon	559696167	559696299	1000	+	.	transcript_id "STRG.51672.1"; gene_id "STRG.51672";
chr6A	StringTie	exon	559696751	559696863	1000	+	.	transcript_id "STRG.51672.1"; gene_id "STRG.51672";
chr6A	StringTie	exon	559697006	559697110	1000	+	.	transcript_id "STRG.51672.1"; gene_id "STRG.51672";
chr6A	StringTie	exon	559697223	559697311	1000	+	.	transcript_id "STRG.51672.1"; gene_id "STRG.51672";
chr6A	StringTie	exon	559697401	559697834	1000	+	.	transcript_id "STRG.51672.1"; gene_id "STRG.51672";
chr6A	StringTie	transcript	559816631	559834173	1000	-	.	transcript_id "STRG.51673.1"; gene_id "STRG.51673"
chr6A	StringTie	exon	559816631	559817031	1000	-	.	transcript_id "STRG.51673.1"; gene_id "STRG.51673";
chr6A	StringTie	exon	559817238	559817528	1000	-	.	transcript_id "STRG.51673.1"; gene_id "STRG.51673";
chr6A	StringTie	exon	559818243	559818314	1000	-	.	transcript_id "STRG.51673.1"; gene_id "STRG.51673";
chr6A	StringTie	exon	559818406	559818672	1000	-	.	transcript_id "STRG.51673.1"; gene_id "STRG.51673";
chr6A	StringTie	exon	559820789	559821013	1000	-	.	transcript_id "STRG.51673.1"; gene_id "STRG.51673";
chr6A	StringTie	exon	559821097	559821204	1000	-	.	transcript_id "STRG.51673.1"; gene_id "STRG.51673";
chr6A	StringTie	exon	559821286	559821387	1000	-	.	transcript_id "STRG.51673.1"; gene_id "STRG.51673";
chr6A	StringTie	exon	559822626	559822721	1000	-	.	transcript_id "STRG.51673.1"; gene_id "STRG.51673";
chr6A	StringTie	exon	559823097	559823258	1000	-	.	transcript_id "STRG.51673.1"; gene_id "STRG.51673";
chr6A	StringTie	exon	559823326	559823406	1000	-	.	transcript_id "STRG.51673.1"; gene_id "STRG.51673";
chr6A	StringTie	exon	559824511	559824765	1000	-	.	transcript_id "STRG.51673.1"; gene_id "STRG.51673";
chr6A	StringTie	exon	559824849	559824941	1000	-	.	transcript_id "STRG.51673.1"; gene_id "STRG.51673";
chr6A	StringTie	exon	559826205	559826273	1000	-	.	transcript_id "STRG.51673.1"; gene_id "STRG.51673";
chr6A	StringTie	exon	559827066	559827158	1000	-	.	transcript_id "STRG.51673.1"; gene_id "STRG.51673";
chr6A	StringTie	exon	559827250	559827350	1000	-	.	transcript_id "STRG.51673.1"; gene_id "STRG.51673";
chr6A	StringTie	exon	559829785	559829869	1000	-	.	transcript_id "STRG.51673.1"; gene_id "STRG.51673";
chr6A	StringTie	exon	559830016	559830230	1000	-	.	transcript_id "STRG.51673.1"; gene_id "STRG.51673";
chr6A	StringTie	exon	559830310	559830373	1000	-	.	transcript_id "STRG.51673.1"; gene_id "STRG.51673";
chr6A	StringTie	exon	559830464	559830580	1000	-	.	transcript_id "STRG.51673.1"; gene_id "STRG.51673";
chr6A	StringTie	exon	559830659	559830745	1000	-	.	transcript_id "STRG.51673.1"; gene_id "STRG.51673";
chr6A	StringTie	exon	559832022	559832122	1000	-	.	transcript_id "STRG.51673.1"; gene_id "STRG.51673";
chr6A	StringTie	exon	559832974	559833165	1000	-	.	transcript_id "STRG.51673.1"; gene_id "STRG.51673";
chr6A	StringTie	exon	559833316	559833382	1000	-	.	transcript_id "STRG.51673.1"; gene_id "STRG.51673";
chr6A	StringTie	exon	559833944	559834173	1000	-	.	transcript_id "STRG.51673.1"; gene_id "STRG.51673";
chr6A	StringTie	transcript	559816631	559834173	1000	-	.	transcript_id "STRG.51673.2"; gene_id "STRG.51673"
chr6A	StringTie	exon	559816631	559817031	1000	-	.	transcript_id "STRG.51673.2"; gene_id "STRG.51673";
chr6A	StringTie	exon	559817238	559817528	1000	-	.	transcript_id "STRG.51673.2"; gene_id "STRG.51673";
chr6A	StringTie	exon	559818243	559818314	1000	-	.	transcript_id "STRG.51673.2"; gene_id "STRG.51673";
chr6A	StringTie	exon	559818406	559818672	1000	-	.	transcript_id "STRG.51673.2"; gene_id "STRG.51673";
chr6A	StringTie	exon	559820546	559820596	1000	-	.	transcript_id "STRG.51673.2"; gene_id "STRG.51673";
chr6A	StringTie	exon	559820789	559821013	1000	-	.	transcript_id "STRG.51673.2"; gene_id "STRG.51673";
chr6A	StringTie	exon	559821097	559821204	1000	-	.	transcript_id "STRG.51673.2"; gene_id "STRG.51673";
chr6A	StringTie	exon	559821286	559821387	1000	-	.	transcript_id "STRG.51673.2"; gene_id "STRG.51673";
chr6A	StringTie	exon	559822626	559822721	1000	-	.	transcript_id "STRG.51673.2"; gene_id "STRG.51673";
chr6A	StringTie	exon	559823097	559823258	1000	-	.	transcript_id "STRG.51673.2"; gene_id "STRG.51673";
chr6A	StringTie	exon	559823326	559823406	1000	-	.	transcript_id "STRG.51673.2"; gene_id "STRG.51673";
chr6A	StringTie	exon	559824511	559824765	1000	-	.	transcript_id "STRG.51673.2"; gene_id "STRG.51673";
chr6A	StringTie	exon	559824849	559824941	1000	-	.	transcript_id "STRG.51673.2"; gene_id "STRG.51673";
chr6A	StringTie	exon	559826205	559826273	1000	-	.	transcript_id "STRG.51673.2"; gene_id "STRG.51673";
chr6A	StringTie	exon	559827066	559827158	1000	-	.	transcript_id "STRG.51673.2"; gene_id "STRG.51673";
chr6A	StringTie	exon	559827250	559827350	1000	-	.	transcript_id "STRG.51673.2"; gene_id "STRG.51673";
chr6A	StringTie	exon	559829785	559829869	1000	-	.	transcript_id "STRG.51673.2"; gene_id "STRG.51673";
chr6A	StringTie	exon	559830016	559830230	1000	-	.	transcript_id "STRG.51673.2"; gene_id "STRG.51673";
chr6A	StringTie	exon	559830310	559830373	1000	-	.	transcript_id "STRG.51673.2"; gene_id "STRG.51673";
chr6A	StringTie	exon	559830464	559830580	1000	-	.	transcript_id "STRG.51673.2"; gene_id "STRG.51673";
chr6A	StringTie	exon	559830659	559830745	1000	-	.	transcript_id "STRG.51673.2"; gene_id "STRG.51673";
chr6A	StringTie	exon	559832022	559832122	1000	-	.	transcript_id "STRG.51673.2"; gene_id "STRG.51673";
chr6A	StringTie	exon	559832974	559833165	1000	-	.	transcript_id "STRG.51673.2"; gene_id "STRG.51673";
chr6A	StringTie	exon	559833316	559833382	1000	-	.	transcript_id "STRG.51673.2"; gene_id "STRG.51673";
chr6A	StringTie	exon	559833944	559834173	1000	-	.	transcript_id "STRG.51673.2"; gene_id "STRG.51673";
chr6A	StringTie	transcript	559893151	559904326	1000	+	.	transcript_id "STRG.51674.1"; gene_id "STRG.51674"
chr6A	StringTie	exon	559893151	559893676	1000	+	.	transcript_id "STRG.51674.1"; gene_id "STRG.51674";
chr6A	StringTie	exon	559902637	559904326	1000	+	.	transcript_id "STRG.51674.1"; gene_id "STRG.51674";
chr6A	StringTie	transcript	559893151	559907505	1000	+	.	transcript_id "STRG.51674.2"; gene_id "STRG.51674"
chr6A	StringTie	exon	559893151	559893676	1000	+	.	transcript_id "STRG.51674.2"; gene_id "STRG.51674";
chr6A	StringTie	exon	559902637	559904128	1000	+	.	transcript_id "STRG.51674.2"; gene_id "STRG.51674";
chr6A	StringTie	exon	559907261	559907505	1000	+	.	transcript_id "STRG.51674.2"; gene_id "STRG.51674";
chr6A	StringTie	transcript	559893151	559907505	1000	+	.	transcript_id "STRG.51674.3"; gene_id "STRG.51674"
chr6A	StringTie	exon	559893151	559893676	1000	+	.	transcript_id "STRG.51674.3"; gene_id "STRG.51674";
chr6A	StringTie	exon	559902637	559904128	1000	+	.	transcript_id "STRG.51674.3"; gene_id "STRG.51674";
chr6A	StringTie	exon	559907104	559907169	1000	+	.	transcript_id "STRG.51674.3"; gene_id "STRG.51674";
chr6A	StringTie	exon	559907261	559907505	1000	+	.	transcript_id "STRG.51674.3"; gene_id "STRG.51674";
chr6A	StringTie	transcript	559999406	560002829	1000	-	.	transcript_id "STRG.51675.1"; gene_id "STRG.51675"
chr6A	StringTie	exon	559999406	560001174	1000	-	.	transcript_id "STRG.51675.1"; gene_id "STRG.51675";
chr6A	StringTie	exon	560002419	560002829	1000	-	.	transcript_id "STRG.51675.1"; gene_id "STRG.51675";
chr6A	StringTie	transcript	560159901	560164274	1000	+	.	transcript_id "STRG.51676.8"; gene_id "STRG.51676"
chr6A	StringTie	exon	560159901	560160531	1000	+	.	transcript_id "STRG.51676.8"; gene_id "STRG.51676";
chr6A	StringTie	exon	560160954	560161620	1000	+	.	transcript_id "STRG.51676.8"; gene_id "STRG.51676";
chr6A	StringTie	exon	560161858	560161912	1000	+	.	transcript_id "STRG.51676.8"; gene_id "STRG.51676";
chr6A	StringTie	exon	560162035	560162927	1000	+	.	transcript_id "STRG.51676.8"; gene_id "STRG.51676";
chr6A	StringTie	exon	560163337	560163433	1000	+	.	transcript_id "STRG.51676.8"; gene_id "STRG.51676";
chr6A	StringTie	exon	560163542	560163589	1000	+	.	transcript_id "STRG.51676.8"; gene_id "STRG.51676";
chr6A	StringTie	exon	560164040	560164274	1000	+	.	transcript_id "STRG.51676.8"; gene_id "STRG.51676";
chr6A	StringTie	transcript	560159901	560164597	1000	+	.	transcript_id "STRG.51676.1"; gene_id "STRG.51676"
chr6A	StringTie	exon	560159901	560160531	1000	+	.	transcript_id "STRG.51676.1"; gene_id "STRG.51676";
chr6A	StringTie	exon	560160954	560161620	1000	+	.	transcript_id "STRG.51676.1"; gene_id "STRG.51676";
chr6A	StringTie	exon	560161858	560161912	1000	+	.	transcript_id "STRG.51676.1"; gene_id "STRG.51676";
chr6A	StringTie	exon	560162035	560163433	1000	+	.	transcript_id "STRG.51676.1"; gene_id "STRG.51676";
chr6A	StringTie	exon	560163542	560164597	1000	+	.	transcript_id "STRG.51676.1"; gene_id "STRG.51676";
chr6A	StringTie	transcript	560159901	560164597	1000	+	.	transcript_id "STRG.51676.2"; gene_id "STRG.51676"
chr6A	StringTie	exon	560159901	560160531	1000	+	.	transcript_id "STRG.51676.2"; gene_id "STRG.51676";
chr6A	StringTie	exon	560160954	560161107	1000	+	.	transcript_id "STRG.51676.2"; gene_id "STRG.51676";
chr6A	StringTie	exon	560161326	560161620	1000	+	.	transcript_id "STRG.51676.2"; gene_id "STRG.51676";
chr6A	StringTie	exon	560161858	560161912	1000	+	.	transcript_id "STRG.51676.2"; gene_id "STRG.51676";
chr6A	StringTie	exon	560162035	560162206	1000	+	.	transcript_id "STRG.51676.2"; gene_id "STRG.51676";
chr6A	StringTie	exon	560162603	560162927	1000	+	.	transcript_id "STRG.51676.2"; gene_id "STRG.51676";
chr6A	StringTie	exon	560163337	560163433	1000	+	.	transcript_id "STRG.51676.2"; gene_id "STRG.51676";
chr6A	StringTie	exon	560163542	560164597	1000	+	.	transcript_id "STRG.51676.2"; gene_id "STRG.51676";
chr6A	StringTie	transcript	560159901	560164597	1000	+	.	transcript_id "STRG.51676.3"; gene_id "STRG.51676"
chr6A	StringTie	exon	560159901	560160531	1000	+	.	transcript_id "STRG.51676.3"; gene_id "STRG.51676";
chr6A	StringTie	exon	560160954	560161620	1000	+	.	transcript_id "STRG.51676.3"; gene_id "STRG.51676";
chr6A	StringTie	exon	560161858	560161912	1000	+	.	transcript_id "STRG.51676.3"; gene_id "STRG.51676";
chr6A	StringTie	exon	560162035	560162206	1000	+	.	transcript_id "STRG.51676.3"; gene_id "STRG.51676";
chr6A	StringTie	exon	560162603	560162927	1000	+	.	transcript_id "STRG.51676.3"; gene_id "STRG.51676";
chr6A	StringTie	exon	560163337	560163433	1000	+	.	transcript_id "STRG.51676.3"; gene_id "STRG.51676";
chr6A	StringTie	exon	560163542	560164597	1000	+	.	transcript_id "STRG.51676.3"; gene_id "STRG.51676";
chr6A	StringTie	transcript	560159901	560164597	1000	+	.	transcript_id "STRG.51676.4"; gene_id "STRG.51676"
chr6A	StringTie	exon	560159901	560160531	1000	+	.	transcript_id "STRG.51676.4"; gene_id "STRG.51676";
chr6A	StringTie	exon	560160954	560161620	1000	+	.	transcript_id "STRG.51676.4"; gene_id "STRG.51676";
chr6A	StringTie	exon	560161858	560161912	1000	+	.	transcript_id "STRG.51676.4"; gene_id "STRG.51676";
chr6A	StringTie	exon	560162035	560162927	1000	+	.	transcript_id "STRG.51676.4"; gene_id "STRG.51676";
chr6A	StringTie	exon	560163337	560163433	1000	+	.	transcript_id "STRG.51676.4"; gene_id "STRG.51676";
chr6A	StringTie	exon	560163542	560164597	1000	+	.	transcript_id "STRG.51676.4"; gene_id "STRG.51676";
chr6A	StringTie	transcript	560159901	560164597	1000	+	.	transcript_id "STRG.51676.5"; gene_id "STRG.51676"
chr6A	StringTie	exon	560159901	560161620	1000	+	.	transcript_id "STRG.51676.5"; gene_id "STRG.51676";
chr6A	StringTie	exon	560161858	560161912	1000	+	.	transcript_id "STRG.51676.5"; gene_id "STRG.51676";
chr6A	StringTie	exon	560162035	560163433	1000	+	.	transcript_id "STRG.51676.5"; gene_id "STRG.51676";
chr6A	StringTie	exon	560163542	560164597	1000	+	.	transcript_id "STRG.51676.5"; gene_id "STRG.51676";
chr6A	StringTie	transcript	560159901	560164597	1000	+	.	transcript_id "STRG.51676.6"; gene_id "STRG.51676"
chr6A	StringTie	exon	560159901	560160531	1000	+	.	transcript_id "STRG.51676.6"; gene_id "STRG.51676";
chr6A	StringTie	exon	560160954	560161620	1000	+	.	transcript_id "STRG.51676.6"; gene_id "STRG.51676";
chr6A	StringTie	exon	560161858	560161912	1000	+	.	transcript_id "STRG.51676.6"; gene_id "STRG.51676";
chr6A	StringTie	exon	560162035	560163433	1000	+	.	transcript_id "STRG.51676.6"; gene_id "STRG.51676";
chr6A	StringTie	exon	560163542	560163589	1000	+	.	transcript_id "STRG.51676.6"; gene_id "STRG.51676";
chr6A	StringTie	exon	560164040	560164199	1000	+	.	transcript_id "STRG.51676.6"; gene_id "STRG.51676";
chr6A	StringTie	exon	560164275	560164597	1000	+	.	transcript_id "STRG.51676.6"; gene_id "STRG.51676";
chr6A	StringTie	transcript	560159901	560164597	1000	+	.	transcript_id "STRG.51676.7"; gene_id "STRG.51676"
chr6A	StringTie	exon	560159901	560160531	1000	+	.	transcript_id "STRG.51676.7"; gene_id "STRG.51676";
chr6A	StringTie	exon	560160954	560161107	1000	+	.	transcript_id "STRG.51676.7"; gene_id "STRG.51676";
chr6A	StringTie	exon	560161326	560161620	1000	+	.	transcript_id "STRG.51676.7"; gene_id "STRG.51676";
chr6A	StringTie	exon	560161858	560161912	1000	+	.	transcript_id "STRG.51676.7"; gene_id "STRG.51676";
chr6A	StringTie	exon	560162035	560163433	1000	+	.	transcript_id "STRG.51676.7"; gene_id "STRG.51676";
chr6A	StringTie	exon	560163542	560164597	1000	+	.	transcript_id "STRG.51676.7"; gene_id "STRG.51676";
chr6A	StringTie	transcript	560250382	560253826	1000	-	.	transcript_id "STRG.51677.1"; gene_id "STRG.51677"
chr6A	StringTie	exon	560250382	560253229	1000	-	.	transcript_id "STRG.51677.1"; gene_id "STRG.51677";
chr6A	StringTie	exon	560253366	560253437	1000	-	.	transcript_id "STRG.51677.1"; gene_id "STRG.51677";
chr6A	StringTie	exon	560253543	560253826	1000	-	.	transcript_id "STRG.51677.1"; gene_id "STRG.51677";
chr6A	StringTie	transcript	560305853	560315573	1000	+	.	transcript_id "STRG.51679.1"; gene_id "STRG.51679"
chr6A	StringTie	exon	560305853	560306301	1000	+	.	transcript_id "STRG.51679.1"; gene_id "STRG.51679";
chr6A	StringTie	exon	560307426	560307803	1000	+	.	transcript_id "STRG.51679.1"; gene_id "STRG.51679";
chr6A	StringTie	exon	560308091	560308177	1000	+	.	transcript_id "STRG.51679.1"; gene_id "STRG.51679";
chr6A	StringTie	exon	560308327	560308567	1000	+	.	transcript_id "STRG.51679.1"; gene_id "STRG.51679";
chr6A	StringTie	exon	560308692	560308817	1000	+	.	transcript_id "STRG.51679.1"; gene_id "STRG.51679";
chr6A	StringTie	exon	560308929	560308985	1000	+	.	transcript_id "STRG.51679.1"; gene_id "STRG.51679";
chr6A	StringTie	exon	560309069	560309155	1000	+	.	transcript_id "STRG.51679.1"; gene_id "STRG.51679";
chr6A	StringTie	exon	560309442	560309537	1000	+	.	transcript_id "STRG.51679.1"; gene_id "STRG.51679";
chr6A	StringTie	exon	560309723	560309773	1000	+	.	transcript_id "STRG.51679.1"; gene_id "STRG.51679";
chr6A	StringTie	exon	560309939	560310013	1000	+	.	transcript_id "STRG.51679.1"; gene_id "STRG.51679";
chr6A	StringTie	exon	560310109	560310195	1000	+	.	transcript_id "STRG.51679.1"; gene_id "STRG.51679";
chr6A	StringTie	exon	560311208	560311299	1000	+	.	transcript_id "STRG.51679.1"; gene_id "STRG.51679";
chr6A	StringTie	exon	560311369	560311501	1000	+	.	transcript_id "STRG.51679.1"; gene_id "STRG.51679";
chr6A	StringTie	exon	560312588	560312707	1000	+	.	transcript_id "STRG.51679.1"; gene_id "STRG.51679";
chr6A	StringTie	exon	560312786	560312899	1000	+	.	transcript_id "STRG.51679.1"; gene_id "STRG.51679";
chr6A	StringTie	exon	560312993	560313076	1000	+	.	transcript_id "STRG.51679.1"; gene_id "STRG.51679";
chr6A	StringTie	exon	560313196	560313276	1000	+	.	transcript_id "STRG.51679.1"; gene_id "STRG.51679";
chr6A	StringTie	exon	560313353	560313411	1000	+	.	transcript_id "STRG.51679.1"; gene_id "STRG.51679";
chr6A	StringTie	exon	560313923	560314118	1000	+	.	transcript_id "STRG.51679.1"; gene_id "STRG.51679";
chr6A	StringTie	exon	560314219	560314317	1000	+	.	transcript_id "STRG.51679.1"; gene_id "STRG.51679";
chr6A	StringTie	exon	560314572	560315029	1000	+	.	transcript_id "STRG.51679.1"; gene_id "STRG.51679";
chr6A	StringTie	exon	560315256	560315573	1000	+	.	transcript_id "STRG.51679.1"; gene_id "STRG.51679";
chr6A	StringTie	transcript	560319864	560321457	1000	+	.	transcript_id "STRG.51678.1"; gene_id "STRG.51678"
chr6A	StringTie	exon	560319864	560320483	1000	+	.	transcript_id "STRG.51678.1"; gene_id "STRG.51678";
chr6A	StringTie	exon	560320625	560321457	1000	+	.	transcript_id "STRG.51678.1"; gene_id "STRG.51678";
chr6A	StringTie	transcript	560334342	560336020	1000	-	.	transcript_id "STRG.51680.1"; gene_id "STRG.51680"
chr6A	StringTie	exon	560334342	560334954	1000	-	.	transcript_id "STRG.51680.1"; gene_id "STRG.51680";
chr6A	StringTie	exon	560335042	560335251	1000	-	.	transcript_id "STRG.51680.1"; gene_id "STRG.51680";
chr6A	StringTie	exon	560335352	560335410	1000	-	.	transcript_id "STRG.51680.1"; gene_id "STRG.51680";
chr6A	StringTie	exon	560335499	560336020	1000	-	.	transcript_id "STRG.51680.1"; gene_id "STRG.51680";
chr6A	StringTie	transcript	560554359	560559579	1000	+	.	transcript_id "STRG.51684.1"; gene_id "STRG.51684"
chr6A	StringTie	exon	560554359	560554574	1000	+	.	transcript_id "STRG.51684.1"; gene_id "STRG.51684";
chr6A	StringTie	exon	560554678	560554747	1000	+	.	transcript_id "STRG.51684.1"; gene_id "STRG.51684";
chr6A	StringTie	exon	560556328	560556556	1000	+	.	transcript_id "STRG.51684.1"; gene_id "STRG.51684";
chr6A	StringTie	exon	560556828	560556989	1000	+	.	transcript_id "STRG.51684.1"; gene_id "STRG.51684";
chr6A	StringTie	exon	560557066	560557107	1000	+	.	transcript_id "STRG.51684.1"; gene_id "STRG.51684";
chr6A	StringTie	exon	560557475	560557546	1000	+	.	transcript_id "STRG.51684.1"; gene_id "STRG.51684";
chr6A	StringTie	exon	560557892	560557971	1000	+	.	transcript_id "STRG.51684.1"; gene_id "STRG.51684";
chr6A	StringTie	exon	560558567	560558664	1000	+	.	transcript_id "STRG.51684.1"; gene_id "STRG.51684";
chr6A	StringTie	exon	560558760	560558807	1000	+	.	transcript_id "STRG.51684.1"; gene_id "STRG.51684";
chr6A	StringTie	exon	560559081	560559579	1000	+	.	transcript_id "STRG.51684.1"; gene_id "STRG.51684";
chr6A	StringTie	transcript	560569717	560575676	1000	-	.	transcript_id "STRG.51681.1"; gene_id "STRG.51681"
chr6A	StringTie	exon	560569717	560570225	1000	-	.	transcript_id "STRG.51681.1"; gene_id "STRG.51681";
chr6A	StringTie	exon	560570316	560570410	1000	-	.	transcript_id "STRG.51681.1"; gene_id "STRG.51681";
chr6A	StringTie	exon	560570645	560570726	1000	-	.	transcript_id "STRG.51681.1"; gene_id "STRG.51681";
chr6A	StringTie	exon	560570814	560570863	1000	-	.	transcript_id "STRG.51681.1"; gene_id "STRG.51681";
chr6A	StringTie	exon	560570966	560571034	1000	-	.	transcript_id "STRG.51681.1"; gene_id "STRG.51681";
chr6A	StringTie	exon	560571095	560571193	1000	-	.	transcript_id "STRG.51681.1"; gene_id "STRG.51681";
chr6A	StringTie	exon	560571721	560571799	1000	-	.	transcript_id "STRG.51681.1"; gene_id "STRG.51681";
chr6A	StringTie	exon	560572067	560572167	1000	-	.	transcript_id "STRG.51681.1"; gene_id "STRG.51681";
chr6A	StringTie	exon	560572493	560572561	1000	-	.	transcript_id "STRG.51681.1"; gene_id "STRG.51681";
chr6A	StringTie	exon	560572651	560572691	1000	-	.	transcript_id "STRG.51681.1"; gene_id "STRG.51681";
chr6A	StringTie	exon	560573279	560573912	1000	-	.	transcript_id "STRG.51681.1"; gene_id "STRG.51681";
chr6A	StringTie	exon	560574017	560574446	1000	-	.	transcript_id "STRG.51681.1"; gene_id "STRG.51681";
chr6A	StringTie	exon	560574807	560575676	1000	-	.	transcript_id "STRG.51681.1"; gene_id "STRG.51681";
chr6A	StringTie	transcript	560569717	560575676	1000	-	.	transcript_id "STRG.51681.2"; gene_id "STRG.51681"
chr6A	StringTie	exon	560569717	560570225	1000	-	.	transcript_id "STRG.51681.2"; gene_id "STRG.51681";
chr6A	StringTie	exon	560570316	560570410	1000	-	.	transcript_id "STRG.51681.2"; gene_id "STRG.51681";
chr6A	StringTie	exon	560570645	560570726	1000	-	.	transcript_id "STRG.51681.2"; gene_id "STRG.51681";
chr6A	StringTie	exon	560570814	560570863	1000	-	.	transcript_id "STRG.51681.2"; gene_id "STRG.51681";
chr6A	StringTie	exon	560570966	560571193	1000	-	.	transcript_id "STRG.51681.2"; gene_id "STRG.51681";
chr6A	StringTie	exon	560571721	560571799	1000	-	.	transcript_id "STRG.51681.2"; gene_id "STRG.51681";
chr6A	StringTie	exon	560572067	560572167	1000	-	.	transcript_id "STRG.51681.2"; gene_id "STRG.51681";
chr6A	StringTie	exon	560572493	560572561	1000	-	.	transcript_id "STRG.51681.2"; gene_id "STRG.51681";
chr6A	StringTie	exon	560572651	560572691	1000	-	.	transcript_id "STRG.51681.2"; gene_id "STRG.51681";
chr6A	StringTie	exon	560573279	560573912	1000	-	.	transcript_id "STRG.51681.2"; gene_id "STRG.51681";
chr6A	StringTie	exon	560574017	560574446	1000	-	.	transcript_id "STRG.51681.2"; gene_id "STRG.51681";
chr6A	StringTie	exon	560574807	560575676	1000	-	.	transcript_id "STRG.51681.2"; gene_id "STRG.51681";
chr6A	StringTie	transcript	560620305	560621195	1000	+	.	transcript_id "STRG.51683.1"; gene_id "STRG.51683"
chr6A	StringTie	exon	560620305	560621195	1000	+	.	transcript_id "STRG.51683.1"; gene_id "STRG.51683";
chr6A	StringTie	transcript	560622549	560625378	1000	-	.	transcript_id "STRG.51682.1"; gene_id "STRG.51682"
chr6A	StringTie	exon	560622549	560624475	1000	-	.	transcript_id "STRG.51682.1"; gene_id "STRG.51682";
chr6A	StringTie	exon	560625162	560625378	1000	-	.	transcript_id "STRG.51682.1"; gene_id "STRG.51682";
chr6A	StringTie	transcript	560675041	560680553	1000	-	.	transcript_id "STRG.51685.1"; gene_id "STRG.51685"
chr6A	StringTie	exon	560675041	560675663	1000	-	.	transcript_id "STRG.51685.1"; gene_id "STRG.51685";
chr6A	StringTie	exon	560675773	560675880	1000	-	.	transcript_id "STRG.51685.1"; gene_id "STRG.51685";
chr6A	StringTie	exon	560675964	560676031	1000	-	.	transcript_id "STRG.51685.1"; gene_id "STRG.51685";
chr6A	StringTie	exon	560676237	560676334	1000	-	.	transcript_id "STRG.51685.1"; gene_id "STRG.51685";
chr6A	StringTie	exon	560676658	560676719	1000	-	.	transcript_id "STRG.51685.1"; gene_id "STRG.51685";
chr6A	StringTie	exon	560676815	560676854	1000	-	.	transcript_id "STRG.51685.1"; gene_id "STRG.51685";
chr6A	StringTie	exon	560677119	560680553	1000	-	.	transcript_id "STRG.51685.1"; gene_id "STRG.51685";
chr6A	StringTie	transcript	560675217	560680553	1000	-	.	transcript_id "STRG.51685.2"; gene_id "STRG.51685"
chr6A	StringTie	exon	560675217	560675663	1000	-	.	transcript_id "STRG.51685.2"; gene_id "STRG.51685";
chr6A	StringTie	exon	560675773	560675880	1000	-	.	transcript_id "STRG.51685.2"; gene_id "STRG.51685";
chr6A	StringTie	exon	560675964	560676031	1000	-	.	transcript_id "STRG.51685.2"; gene_id "STRG.51685";
chr6A	StringTie	exon	560676237	560676334	1000	-	.	transcript_id "STRG.51685.2"; gene_id "STRG.51685";
chr6A	StringTie	exon	560676658	560676719	1000	-	.	transcript_id "STRG.51685.2"; gene_id "STRG.51685";
chr6A	StringTie	exon	560676815	560676854	1000	-	.	transcript_id "STRG.51685.2"; gene_id "STRG.51685";
chr6A	StringTie	exon	560677119	560677202	1000	-	.	transcript_id "STRG.51685.2"; gene_id "STRG.51685";
chr6A	StringTie	exon	560679214	560680553	1000	-	.	transcript_id "STRG.51685.2"; gene_id "STRG.51685";
chr6A	StringTie	transcript	560684151	560688419	1000	-	.	transcript_id "STRG.51686.1"; gene_id "STRG.51686"
chr6A	StringTie	exon	560684151	560684811	1000	-	.	transcript_id "STRG.51686.1"; gene_id "STRG.51686";
chr6A	StringTie	exon	560684899	560685006	1000	-	.	transcript_id "STRG.51686.1"; gene_id "STRG.51686";
chr6A	StringTie	exon	560685088	560685155	1000	-	.	transcript_id "STRG.51686.1"; gene_id "STRG.51686";
chr6A	StringTie	exon	560685399	560685493	1000	-	.	transcript_id "STRG.51686.1"; gene_id "STRG.51686";
chr6A	StringTie	exon	560685838	560685914	1000	-	.	transcript_id "STRG.51686.1"; gene_id "STRG.51686";
chr6A	StringTie	exon	560686002	560686041	1000	-	.	transcript_id "STRG.51686.1"; gene_id "STRG.51686";
chr6A	StringTie	exon	560686944	560688419	1000	-	.	transcript_id "STRG.51686.1"; gene_id "STRG.51686";
chr6A	StringTie	transcript	561110817	561114689	1000	+	.	transcript_id "STRG.51688.1"; gene_id "STRG.51688"
chr6A	StringTie	exon	561110817	561111152	1000	+	.	transcript_id "STRG.51688.1"; gene_id "STRG.51688";
chr6A	StringTie	exon	561111725	561111941	1000	+	.	transcript_id "STRG.51688.1"; gene_id "STRG.51688";
chr6A	StringTie	exon	561112321	561112400	1000	+	.	transcript_id "STRG.51688.1"; gene_id "STRG.51688";
chr6A	StringTie	exon	561112482	561112641	1000	+	.	transcript_id "STRG.51688.1"; gene_id "STRG.51688";
chr6A	StringTie	exon	561112814	561112895	1000	+	.	transcript_id "STRG.51688.1"; gene_id "STRG.51688";
chr6A	StringTie	exon	561112986	561113115	1000	+	.	transcript_id "STRG.51688.1"; gene_id "STRG.51688";
chr6A	StringTie	exon	561113198	561113261	1000	+	.	transcript_id "STRG.51688.1"; gene_id "STRG.51688";
chr6A	StringTie	exon	561113357	561113425	1000	+	.	transcript_id "STRG.51688.1"; gene_id "STRG.51688";
chr6A	StringTie	exon	561114150	561114689	1000	+	.	transcript_id "STRG.51688.1"; gene_id "STRG.51688";
chr6A	StringTie	transcript	561110817	561114689	1000	+	.	transcript_id "STRG.51688.2"; gene_id "STRG.51688"
chr6A	StringTie	exon	561110817	561111152	1000	+	.	transcript_id "STRG.51688.2"; gene_id "STRG.51688";
chr6A	StringTie	exon	561111725	561111941	1000	+	.	transcript_id "STRG.51688.2"; gene_id "STRG.51688";
chr6A	StringTie	exon	561112321	561112400	1000	+	.	transcript_id "STRG.51688.2"; gene_id "STRG.51688";
chr6A	StringTie	exon	561112482	561112641	1000	+	.	transcript_id "STRG.51688.2"; gene_id "STRG.51688";
chr6A	StringTie	exon	561112814	561112895	1000	+	.	transcript_id "STRG.51688.2"; gene_id "STRG.51688";
chr6A	StringTie	exon	561112986	561113115	1000	+	.	transcript_id "STRG.51688.2"; gene_id "STRG.51688";
chr6A	StringTie	exon	561113198	561113261	1000	+	.	transcript_id "STRG.51688.2"; gene_id "STRG.51688";
chr6A	StringTie	exon	561113357	561114689	1000	+	.	transcript_id "STRG.51688.2"; gene_id "STRG.51688";
chr6A	StringTie	transcript	561110817	561114689	1000	+	.	transcript_id "STRG.51688.3"; gene_id "STRG.51688"
chr6A	StringTie	exon	561110817	561111152	1000	+	.	transcript_id "STRG.51688.3"; gene_id "STRG.51688";
chr6A	StringTie	exon	561111725	561111941	1000	+	.	transcript_id "STRG.51688.3"; gene_id "STRG.51688";
chr6A	StringTie	exon	561112321	561112400	1000	+	.	transcript_id "STRG.51688.3"; gene_id "STRG.51688";
chr6A	StringTie	exon	561112482	561112641	1000	+	.	transcript_id "STRG.51688.3"; gene_id "STRG.51688";
chr6A	StringTie	exon	561112814	561112895	1000	+	.	transcript_id "STRG.51688.3"; gene_id "STRG.51688";
chr6A	StringTie	exon	561112986	561113115	1000	+	.	transcript_id "STRG.51688.3"; gene_id "STRG.51688";
chr6A	StringTie	exon	561113198	561113261	1000	+	.	transcript_id "STRG.51688.3"; gene_id "STRG.51688";
chr6A	StringTie	exon	561113357	561113425	1000	+	.	transcript_id "STRG.51688.3"; gene_id "STRG.51688";
chr6A	StringTie	exon	561113842	561113998	1000	+	.	transcript_id "STRG.51688.3"; gene_id "STRG.51688";
chr6A	StringTie	exon	561114150	561114689	1000	+	.	transcript_id "STRG.51688.3"; gene_id "STRG.51688";
chr6A	StringTie	transcript	561110817	561114689	1000	+	.	transcript_id "STRG.51688.4"; gene_id "STRG.51688"
chr6A	StringTie	exon	561110817	561111152	1000	+	.	transcript_id "STRG.51688.4"; gene_id "STRG.51688";
chr6A	StringTie	exon	561111725	561111941	1000	+	.	transcript_id "STRG.51688.4"; gene_id "STRG.51688";
chr6A	StringTie	exon	561112321	561112400	1000	+	.	transcript_id "STRG.51688.4"; gene_id "STRG.51688";
chr6A	StringTie	exon	561112482	561112641	1000	+	.	transcript_id "STRG.51688.4"; gene_id "STRG.51688";
chr6A	StringTie	exon	561112814	561112895	1000	+	.	transcript_id "STRG.51688.4"; gene_id "STRG.51688";
chr6A	StringTie	exon	561112986	561113115	1000	+	.	transcript_id "STRG.51688.4"; gene_id "STRG.51688";
chr6A	StringTie	exon	561113198	561113261	1000	+	.	transcript_id "STRG.51688.4"; gene_id "STRG.51688";
chr6A	StringTie	exon	561113357	561113425	1000	+	.	transcript_id "STRG.51688.4"; gene_id "STRG.51688";
chr6A	StringTie	exon	561113929	561113998	1000	+	.	transcript_id "STRG.51688.4"; gene_id "STRG.51688";
chr6A	StringTie	exon	561114150	561114689	1000	+	.	transcript_id "STRG.51688.4"; gene_id "STRG.51688";
chr6A	StringTie	transcript	561115382	561118183	1000	-	.	transcript_id "STRG.51687.1"; gene_id "STRG.51687"
chr6A	StringTie	exon	561115382	561116241	1000	-	.	transcript_id "STRG.51687.1"; gene_id "STRG.51687";
chr6A	StringTie	exon	561116739	561116915	1000	-	.	transcript_id "STRG.51687.1"; gene_id "STRG.51687";
chr6A	StringTie	exon	561117268	561117537	1000	-	.	transcript_id "STRG.51687.1"; gene_id "STRG.51687";
chr6A	StringTie	exon	561118065	561118183	1000	-	.	transcript_id "STRG.51687.1"; gene_id "STRG.51687";
chr6A	StringTie	transcript	561135377	561137506	1000	-	.	transcript_id "STRG.51691.1"; gene_id "STRG.51691"
chr6A	StringTie	exon	561135377	561135753	1000	-	.	transcript_id "STRG.51691.1"; gene_id "STRG.51691";
chr6A	StringTie	exon	561135843	561135976	1000	-	.	transcript_id "STRG.51691.1"; gene_id "STRG.51691";
chr6A	StringTie	exon	561136070	561136220	1000	-	.	transcript_id "STRG.51691.1"; gene_id "STRG.51691";
chr6A	StringTie	exon	561136323	561136501	1000	-	.	transcript_id "STRG.51691.1"; gene_id "STRG.51691";
chr6A	StringTie	exon	561136601	561136799	1000	-	.	transcript_id "STRG.51691.1"; gene_id "STRG.51691";
chr6A	StringTie	exon	561136886	561137085	1000	-	.	transcript_id "STRG.51691.1"; gene_id "STRG.51691";
chr6A	StringTie	exon	561137171	561137506	1000	-	.	transcript_id "STRG.51691.1"; gene_id "STRG.51691";
chr6A	StringTie	transcript	561138849	561141330	1000	+	.	transcript_id "STRG.51690.1"; gene_id "STRG.51690"
chr6A	StringTie	exon	561138849	561139320	1000	+	.	transcript_id "STRG.51690.1"; gene_id "STRG.51690";
chr6A	StringTie	exon	561139566	561139637	1000	+	.	transcript_id "STRG.51690.1"; gene_id "STRG.51690";
chr6A	StringTie	exon	561139740	561139863	1000	+	.	transcript_id "STRG.51690.1"; gene_id "STRG.51690";
chr6A	StringTie	exon	561140578	561140648	1000	+	.	transcript_id "STRG.51690.1"; gene_id "STRG.51690";
chr6A	StringTie	exon	561140743	561140800	1000	+	.	transcript_id "STRG.51690.1"; gene_id "STRG.51690";
chr6A	StringTie	exon	561140886	561141330	1000	+	.	transcript_id "STRG.51690.1"; gene_id "STRG.51690";
chr6A	StringTie	transcript	561253410	561255338	1000	+	.	transcript_id "STRG.51689.1"; gene_id "STRG.51689"
chr6A	StringTie	exon	561253410	561254653	1000	+	.	transcript_id "STRG.51689.1"; gene_id "STRG.51689";
chr6A	StringTie	exon	561254739	561254798	1000	+	.	transcript_id "STRG.51689.1"; gene_id "STRG.51689";
chr6A	StringTie	exon	561254877	561255338	1000	+	.	transcript_id "STRG.51689.1"; gene_id "STRG.51689";
chr6A	StringTie	transcript	561261448	561262994	1000	-	.	transcript_id "STRG.51695.1"; gene_id "STRG.51695"
chr6A	StringTie	exon	561261448	561261764	1000	-	.	transcript_id "STRG.51695.1"; gene_id "STRG.51695";
chr6A	StringTie	exon	561261856	561261873	1000	-	.	transcript_id "STRG.51695.1"; gene_id "STRG.51695";
chr6A	StringTie	exon	561262021	561262087	1000	-	.	transcript_id "STRG.51695.1"; gene_id "STRG.51695";
chr6A	StringTie	exon	561262249	561262320	1000	-	.	transcript_id "STRG.51695.1"; gene_id "STRG.51695";
chr6A	StringTie	exon	561262487	561262994	1000	-	.	transcript_id "STRG.51695.1"; gene_id "STRG.51695";
chr6A	StringTie	transcript	561324519	561327492	1000	+	.	transcript_id "STRG.51692.1"; gene_id "STRG.51692"
chr6A	StringTie	exon	561324519	561325083	1000	+	.	transcript_id "STRG.51692.1"; gene_id "STRG.51692";
chr6A	StringTie	exon	561325191	561325383	1000	+	.	transcript_id "STRG.51692.1"; gene_id "STRG.51692";
chr6A	StringTie	exon	561326316	561326509	1000	+	.	transcript_id "STRG.51692.1"; gene_id "STRG.51692";
chr6A	StringTie	exon	561326613	561326771	1000	+	.	transcript_id "STRG.51692.1"; gene_id "STRG.51692";
chr6A	StringTie	exon	561326878	561327492	1000	+	.	transcript_id "STRG.51692.1"; gene_id "STRG.51692";
chr6A	StringTie	transcript	561469516	561470833	1000	+	.	transcript_id "STRG.51693.1"; gene_id "STRG.51693"
chr6A	StringTie	exon	561469516	561470073	1000	+	.	transcript_id "STRG.51693.1"; gene_id "STRG.51693";
chr6A	StringTie	exon	561470157	561470833	1000	+	.	transcript_id "STRG.51693.1"; gene_id "STRG.51693";
chr6A	StringTie	transcript	561469516	561470833	1000	+	.	transcript_id "STRG.51693.2"; gene_id "STRG.51693"
chr6A	StringTie	exon	561469516	561470073	1000	+	.	transcript_id "STRG.51693.2"; gene_id "STRG.51693";
chr6A	StringTie	exon	561470157	561470386	1000	+	.	transcript_id "STRG.51693.2"; gene_id "STRG.51693";
chr6A	StringTie	exon	561470471	561470833	1000	+	.	transcript_id "STRG.51693.2"; gene_id "STRG.51693";
chr6A	StringTie	transcript	561471832	561475108	1000	-	.	transcript_id "STRG.51694.1"; gene_id "STRG.51694"
chr6A	StringTie	exon	561471832	561472131	1000	-	.	transcript_id "STRG.51694.1"; gene_id "STRG.51694";
chr6A	StringTie	exon	561473443	561473514	1000	-	.	transcript_id "STRG.51694.1"; gene_id "STRG.51694";
chr6A	StringTie	exon	561474715	561475108	1000	-	.	transcript_id "STRG.51694.1"; gene_id "STRG.51694";
chr6A	StringTie	transcript	561492033	561493048	1000	+	.	transcript_id "STRG.51696.1"; gene_id "STRG.51696"
chr6A	StringTie	exon	561492033	561493048	1000	+	.	transcript_id "STRG.51696.1"; gene_id "STRG.51696";
chr6A	StringTie	transcript	561556814	561568118	1000	-	.	transcript_id "STRG.51698.1"; gene_id "STRG.51698"
chr6A	StringTie	exon	561556814	561557232	1000	-	.	transcript_id "STRG.51698.1"; gene_id "STRG.51698";
chr6A	StringTie	exon	561557472	561557692	1000	-	.	transcript_id "STRG.51698.1"; gene_id "STRG.51698";
chr6A	StringTie	exon	561557776	561558022	1000	-	.	transcript_id "STRG.51698.1"; gene_id "STRG.51698";
chr6A	StringTie	exon	561558454	561558583	1000	-	.	transcript_id "STRG.51698.1"; gene_id "STRG.51698";
chr6A	StringTie	exon	561559569	561559646	1000	-	.	transcript_id "STRG.51698.1"; gene_id "STRG.51698";
chr6A	StringTie	exon	561559881	561560026	1000	-	.	transcript_id "STRG.51698.1"; gene_id "STRG.51698";
chr6A	StringTie	exon	561560263	561560529	1000	-	.	transcript_id "STRG.51698.1"; gene_id "STRG.51698";
chr6A	StringTie	exon	561560893	561561147	1000	-	.	transcript_id "STRG.51698.1"; gene_id "STRG.51698";
chr6A	StringTie	exon	561561700	561561837	1000	-	.	transcript_id "STRG.51698.1"; gene_id "STRG.51698";
chr6A	StringTie	exon	561564892	561564990	1000	-	.	transcript_id "STRG.51698.1"; gene_id "STRG.51698";
chr6A	StringTie	exon	561565941	561566126	1000	-	.	transcript_id "STRG.51698.1"; gene_id "STRG.51698";
chr6A	StringTie	exon	561566644	561567096	1000	-	.	transcript_id "STRG.51698.1"; gene_id "STRG.51698";
chr6A	StringTie	exon	561567882	561568118	1000	-	.	transcript_id "STRG.51698.1"; gene_id "STRG.51698";
chr6A	StringTie	transcript	561556814	561568118	1000	-	.	transcript_id "STRG.51698.2"; gene_id "STRG.51698"
chr6A	StringTie	exon	561556814	561557232	1000	-	.	transcript_id "STRG.51698.2"; gene_id "STRG.51698";
chr6A	StringTie	exon	561557669	561557692	1000	-	.	transcript_id "STRG.51698.2"; gene_id "STRG.51698";
chr6A	StringTie	exon	561557776	561558022	1000	-	.	transcript_id "STRG.51698.2"; gene_id "STRG.51698";
chr6A	StringTie	exon	561558454	561558583	1000	-	.	transcript_id "STRG.51698.2"; gene_id "STRG.51698";
chr6A	StringTie	exon	561559569	561559646	1000	-	.	transcript_id "STRG.51698.2"; gene_id "STRG.51698";
chr6A	StringTie	exon	561559881	561560026	1000	-	.	transcript_id "STRG.51698.2"; gene_id "STRG.51698";
chr6A	StringTie	exon	561560263	561560529	1000	-	.	transcript_id "STRG.51698.2"; gene_id "STRG.51698";
chr6A	StringTie	exon	561560893	561561147	1000	-	.	transcript_id "STRG.51698.2"; gene_id "STRG.51698";
chr6A	StringTie	exon	561561700	561561837	1000	-	.	transcript_id "STRG.51698.2"; gene_id "STRG.51698";
chr6A	StringTie	exon	561564892	561564990	1000	-	.	transcript_id "STRG.51698.2"; gene_id "STRG.51698";
chr6A	StringTie	exon	561565941	561566126	1000	-	.	transcript_id "STRG.51698.2"; gene_id "STRG.51698";
chr6A	StringTie	exon	561566644	561567096	1000	-	.	transcript_id "STRG.51698.2"; gene_id "STRG.51698";
chr6A	StringTie	exon	561567882	561568118	1000	-	.	transcript_id "STRG.51698.2"; gene_id "STRG.51698";
chr6A	StringTie	transcript	561556814	561568118	1000	-	.	transcript_id "STRG.51698.3"; gene_id "STRG.51698"
chr6A	StringTie	exon	561556814	561557232	1000	-	.	transcript_id "STRG.51698.3"; gene_id "STRG.51698";
chr6A	StringTie	exon	561557776	561558022	1000	-	.	transcript_id "STRG.51698.3"; gene_id "STRG.51698";
chr6A	StringTie	exon	561558454	561558583	1000	-	.	transcript_id "STRG.51698.3"; gene_id "STRG.51698";
chr6A	StringTie	exon	561559569	561559646	1000	-	.	transcript_id "STRG.51698.3"; gene_id "STRG.51698";
chr6A	StringTie	exon	561559881	561560026	1000	-	.	transcript_id "STRG.51698.3"; gene_id "STRG.51698";
chr6A	StringTie	exon	561560263	561560529	1000	-	.	transcript_id "STRG.51698.3"; gene_id "STRG.51698";
chr6A	StringTie	exon	561560893	561561147	1000	-	.	transcript_id "STRG.51698.3"; gene_id "STRG.51698";
chr6A	StringTie	exon	561561700	561561837	1000	-	.	transcript_id "STRG.51698.3"; gene_id "STRG.51698";
chr6A	StringTie	exon	561564892	561564990	1000	-	.	transcript_id "STRG.51698.3"; gene_id "STRG.51698";
chr6A	StringTie	exon	561565941	561566126	1000	-	.	transcript_id "STRG.51698.3"; gene_id "STRG.51698";
chr6A	StringTie	exon	561566644	561567096	1000	-	.	transcript_id "STRG.51698.3"; gene_id "STRG.51698";
chr6A	StringTie	exon	561567882	561568118	1000	-	.	transcript_id "STRG.51698.3"; gene_id "STRG.51698";
chr6A	StringTie	transcript	561556814	561568118	1000	-	.	transcript_id "STRG.51698.4"; gene_id "STRG.51698"
chr6A	StringTie	exon	561556814	561557692	1000	-	.	transcript_id "STRG.51698.4"; gene_id "STRG.51698";
chr6A	StringTie	exon	561557776	561558022	1000	-	.	transcript_id "STRG.51698.4"; gene_id "STRG.51698";
chr6A	StringTie	exon	561558454	561558583	1000	-	.	transcript_id "STRG.51698.4"; gene_id "STRG.51698";
chr6A	StringTie	exon	561559569	561559646	1000	-	.	transcript_id "STRG.51698.4"; gene_id "STRG.51698";
chr6A	StringTie	exon	561559881	561560026	1000	-	.	transcript_id "STRG.51698.4"; gene_id "STRG.51698";
chr6A	StringTie	exon	561560263	561560529	1000	-	.	transcript_id "STRG.51698.4"; gene_id "STRG.51698";
chr6A	StringTie	exon	561560893	561561147	1000	-	.	transcript_id "STRG.51698.4"; gene_id "STRG.51698";
chr6A	StringTie	exon	561561700	561561837	1000	-	.	transcript_id "STRG.51698.4"; gene_id "STRG.51698";
chr6A	StringTie	exon	561564892	561564990	1000	-	.	transcript_id "STRG.51698.4"; gene_id "STRG.51698";
chr6A	StringTie	exon	561565941	561566126	1000	-	.	transcript_id "STRG.51698.4"; gene_id "STRG.51698";
chr6A	StringTie	exon	561566644	561567096	1000	-	.	transcript_id "STRG.51698.4"; gene_id "STRG.51698";
chr6A	StringTie	exon	561567882	561568118	1000	-	.	transcript_id "STRG.51698.4"; gene_id "STRG.51698";
chr6A	StringTie	transcript	561556814	561568118	1000	-	.	transcript_id "STRG.51698.5"; gene_id "STRG.51698"
chr6A	StringTie	exon	561556814	561557232	1000	-	.	transcript_id "STRG.51698.5"; gene_id "STRG.51698";
chr6A	StringTie	exon	561557318	561557692	1000	-	.	transcript_id "STRG.51698.5"; gene_id "STRG.51698";
chr6A	StringTie	exon	561557776	561558022	1000	-	.	transcript_id "STRG.51698.5"; gene_id "STRG.51698";
chr6A	StringTie	exon	561558454	561558583	1000	-	.	transcript_id "STRG.51698.5"; gene_id "STRG.51698";
chr6A	StringTie	exon	561559569	561559646	1000	-	.	transcript_id "STRG.51698.5"; gene_id "STRG.51698";
chr6A	StringTie	exon	561559881	561560026	1000	-	.	transcript_id "STRG.51698.5"; gene_id "STRG.51698";
chr6A	StringTie	exon	561560263	561560529	1000	-	.	transcript_id "STRG.51698.5"; gene_id "STRG.51698";
chr6A	StringTie	exon	561560893	561561147	1000	-	.	transcript_id "STRG.51698.5"; gene_id "STRG.51698";
chr6A	StringTie	exon	561561700	561561837	1000	-	.	transcript_id "STRG.51698.5"; gene_id "STRG.51698";
chr6A	StringTie	exon	561564892	561564990	1000	-	.	transcript_id "STRG.51698.5"; gene_id "STRG.51698";
chr6A	StringTie	exon	561565941	561566126	1000	-	.	transcript_id "STRG.51698.5"; gene_id "STRG.51698";
chr6A	StringTie	exon	561566644	561567096	1000	-	.	transcript_id "STRG.51698.5"; gene_id "STRG.51698";
chr6A	StringTie	exon	561567882	561568118	1000	-	.	transcript_id "STRG.51698.5"; gene_id "STRG.51698";
chr6A	StringTie	transcript	561677700	561681225	1000	+	.	transcript_id "STRG.51701.1"; gene_id "STRG.51701"
chr6A	StringTie	exon	561677700	561677961	1000	+	.	transcript_id "STRG.51701.1"; gene_id "STRG.51701";
chr6A	StringTie	exon	561678143	561678208	1000	+	.	transcript_id "STRG.51701.1"; gene_id "STRG.51701";
chr6A	StringTie	exon	561678320	561678514	1000	+	.	transcript_id "STRG.51701.1"; gene_id "STRG.51701";
chr6A	StringTie	exon	561678602	561678712	1000	+	.	transcript_id "STRG.51701.1"; gene_id "STRG.51701";
chr6A	StringTie	exon	561679097	561679188	1000	+	.	transcript_id "STRG.51701.1"; gene_id "STRG.51701";
chr6A	StringTie	exon	561679867	561679956	1000	+	.	transcript_id "STRG.51701.1"; gene_id "STRG.51701";
chr6A	StringTie	exon	561680092	561680149	1000	+	.	transcript_id "STRG.51701.1"; gene_id "STRG.51701";
chr6A	StringTie	exon	561680220	561680333	1000	+	.	transcript_id "STRG.51701.1"; gene_id "STRG.51701";
chr6A	StringTie	exon	561680538	561680635	1000	+	.	transcript_id "STRG.51701.1"; gene_id "STRG.51701";
chr6A	StringTie	exon	561680834	561681225	1000	+	.	transcript_id "STRG.51701.1"; gene_id "STRG.51701";
chr6A	StringTie	transcript	561681313	561682662	1000	-	.	transcript_id "STRG.51702.1"; gene_id "STRG.51702"
chr6A	StringTie	exon	561681313	561681769	1000	-	.	transcript_id "STRG.51702.1"; gene_id "STRG.51702";
chr6A	StringTie	exon	561681870	561681988	1000	-	.	transcript_id "STRG.51702.1"; gene_id "STRG.51702";
chr6A	StringTie	exon	561682148	561682257	1000	-	.	transcript_id "STRG.51702.1"; gene_id "STRG.51702";
chr6A	StringTie	exon	561682369	561682662	1000	-	.	transcript_id "STRG.51702.1"; gene_id "STRG.51702";
chr6A	StringTie	transcript	561991185	561995705	1000	-	.	transcript_id "STRG.51699.1"; gene_id "STRG.51699"
chr6A	StringTie	exon	561991185	561992039	1000	-	.	transcript_id "STRG.51699.1"; gene_id "STRG.51699";
chr6A	StringTie	exon	561994769	561995705	1000	-	.	transcript_id "STRG.51699.1"; gene_id "STRG.51699";
chr6A	StringTie	transcript	562260216	562263556	1000	+	.	transcript_id "STRG.51700.1"; gene_id "STRG.51700"
chr6A	StringTie	exon	562260216	562263556	1000	+	.	transcript_id "STRG.51700.1"; gene_id "STRG.51700";
chr6A	StringTie	transcript	562260216	562263556	1000	+	.	transcript_id "STRG.51700.2"; gene_id "STRG.51700"
chr6A	StringTie	exon	562260216	562260698	1000	+	.	transcript_id "STRG.51700.2"; gene_id "STRG.51700";
chr6A	StringTie	exon	562263108	562263556	1000	+	.	transcript_id "STRG.51700.2"; gene_id "STRG.51700";
chr6A	StringTie	transcript	562260216	562263556	1000	+	.	transcript_id "STRG.51700.3"; gene_id "STRG.51700"
chr6A	StringTie	exon	562260216	562263019	1000	+	.	transcript_id "STRG.51700.3"; gene_id "STRG.51700";
chr6A	StringTie	exon	562263108	562263556	1000	+	.	transcript_id "STRG.51700.3"; gene_id "STRG.51700";
chr6A	StringTie	transcript	562303664	562307241	1000	+	.	transcript_id "STRG.51703.1"; gene_id "STRG.51703"
chr6A	StringTie	exon	562303664	562304089	1000	+	.	transcript_id "STRG.51703.1"; gene_id "STRG.51703";
chr6A	StringTie	exon	562304173	562307241	1000	+	.	transcript_id "STRG.51703.1"; gene_id "STRG.51703";
chr6A	StringTie	transcript	562303664	562307241	1000	+	.	transcript_id "STRG.51703.2"; gene_id "STRG.51703"
chr6A	StringTie	exon	562303664	562304089	1000	+	.	transcript_id "STRG.51703.2"; gene_id "STRG.51703";
chr6A	StringTie	exon	562304173	562305055	1000	+	.	transcript_id "STRG.51703.2"; gene_id "STRG.51703";
chr6A	StringTie	exon	562305196	562305286	1000	+	.	transcript_id "STRG.51703.2"; gene_id "STRG.51703";
chr6A	StringTie	exon	562305382	562305436	1000	+	.	transcript_id "STRG.51703.2"; gene_id "STRG.51703";
chr6A	StringTie	exon	562306153	562307241	1000	+	.	transcript_id "STRG.51703.2"; gene_id "STRG.51703";
chr6A	StringTie	transcript	562303664	562307241	1000	+	.	transcript_id "STRG.51703.3"; gene_id "STRG.51703"
chr6A	StringTie	exon	562303664	562304089	1000	+	.	transcript_id "STRG.51703.3"; gene_id "STRG.51703";
chr6A	StringTie	exon	562304173	562305055	1000	+	.	transcript_id "STRG.51703.3"; gene_id "STRG.51703";
chr6A	StringTie	exon	562305196	562307241	1000	+	.	transcript_id "STRG.51703.3"; gene_id "STRG.51703";
chr6A	StringTie	transcript	562303664	562307241	1000	+	.	transcript_id "STRG.51703.4"; gene_id "STRG.51703"
chr6A	StringTie	exon	562303664	562304089	1000	+	.	transcript_id "STRG.51703.4"; gene_id "STRG.51703";
chr6A	StringTie	exon	562304173	562305055	1000	+	.	transcript_id "STRG.51703.4"; gene_id "STRG.51703";
chr6A	StringTie	exon	562305196	562305286	1000	+	.	transcript_id "STRG.51703.4"; gene_id "STRG.51703";
chr6A	StringTie	exon	562305382	562305436	1000	+	.	transcript_id "STRG.51703.4"; gene_id "STRG.51703";
chr6A	StringTie	exon	562306023	562307241	1000	+	.	transcript_id "STRG.51703.4"; gene_id "STRG.51703";
chr6A	StringTie	transcript	562303664	562307241	1000	+	.	transcript_id "STRG.51703.5"; gene_id "STRG.51703"
chr6A	StringTie	exon	562303664	562304089	1000	+	.	transcript_id "STRG.51703.5"; gene_id "STRG.51703";
chr6A	StringTie	exon	562304173	562305436	1000	+	.	transcript_id "STRG.51703.5"; gene_id "STRG.51703";
chr6A	StringTie	exon	562306023	562307241	1000	+	.	transcript_id "STRG.51703.5"; gene_id "STRG.51703";
chr6A	StringTie	transcript	562303664	562307241	1000	+	.	transcript_id "STRG.51703.6"; gene_id "STRG.51703"
chr6A	StringTie	exon	562303664	562304089	1000	+	.	transcript_id "STRG.51703.6"; gene_id "STRG.51703";
chr6A	StringTie	exon	562304173	562305436	1000	+	.	transcript_id "STRG.51703.6"; gene_id "STRG.51703";
chr6A	StringTie	exon	562306153	562307241	1000	+	.	transcript_id "STRG.51703.6"; gene_id "STRG.51703";
chr6A	StringTie	transcript	562303664	562307241	1000	+	.	transcript_id "STRG.51703.7"; gene_id "STRG.51703"
chr6A	StringTie	exon	562303664	562304089	1000	+	.	transcript_id "STRG.51703.7"; gene_id "STRG.51703";
chr6A	StringTie	exon	562304173	562305055	1000	+	.	transcript_id "STRG.51703.7"; gene_id "STRG.51703";
chr6A	StringTie	exon	562305196	562305436	1000	+	.	transcript_id "STRG.51703.7"; gene_id "STRG.51703";
chr6A	StringTie	exon	562306023	562307241	1000	+	.	transcript_id "STRG.51703.7"; gene_id "STRG.51703";
chr6A	StringTie	transcript	562303664	562307241	1000	+	.	transcript_id "STRG.51703.8"; gene_id "STRG.51703"
chr6A	StringTie	exon	562303664	562304089	1000	+	.	transcript_id "STRG.51703.8"; gene_id "STRG.51703";
chr6A	StringTie	exon	562304173	562305055	1000	+	.	transcript_id "STRG.51703.8"; gene_id "STRG.51703";
chr6A	StringTie	exon	562305196	562305436	1000	+	.	transcript_id "STRG.51703.8"; gene_id "STRG.51703";
chr6A	StringTie	exon	562306153	562307241	1000	+	.	transcript_id "STRG.51703.8"; gene_id "STRG.51703";
chr6A	StringTie	transcript	562517582	562523054	1000	-	.	transcript_id "STRG.51704.1"; gene_id "STRG.51704"
chr6A	StringTie	exon	562517582	562518000	1000	-	.	transcript_id "STRG.51704.1"; gene_id "STRG.51704";
chr6A	StringTie	exon	562518119	562518225	1000	-	.	transcript_id "STRG.51704.1"; gene_id "STRG.51704";
chr6A	StringTie	exon	562518692	562518874	1000	-	.	transcript_id "STRG.51704.1"; gene_id "STRG.51704";
chr6A	StringTie	exon	562519797	562519882	1000	-	.	transcript_id "STRG.51704.1"; gene_id "STRG.51704";
chr6A	StringTie	exon	562519988	562520226	1000	-	.	transcript_id "STRG.51704.1"; gene_id "STRG.51704";
chr6A	StringTie	exon	562520377	562521339	1000	-	.	transcript_id "STRG.51704.1"; gene_id "STRG.51704";
chr6A	StringTie	exon	562521469	562521605	1000	-	.	transcript_id "STRG.51704.1"; gene_id "STRG.51704";
chr6A	StringTie	exon	562521951	562522098	1000	-	.	transcript_id "STRG.51704.1"; gene_id "STRG.51704";
chr6A	StringTie	exon	562522205	562522399	1000	-	.	transcript_id "STRG.51704.1"; gene_id "STRG.51704";
chr6A	StringTie	exon	562522491	562522666	1000	-	.	transcript_id "STRG.51704.1"; gene_id "STRG.51704";
chr6A	StringTie	exon	562522754	562523054	1000	-	.	transcript_id "STRG.51704.1"; gene_id "STRG.51704";
chr6A	StringTie	transcript	562517582	562523054	1000	-	.	transcript_id "STRG.51704.10"; gene_id "STRG.51704"
chr6A	StringTie	exon	562517582	562518000	1000	-	.	transcript_id "STRG.51704.10"; gene_id "STRG.51704";
chr6A	StringTie	exon	562518119	562518225	1000	-	.	transcript_id "STRG.51704.10"; gene_id "STRG.51704";
chr6A	StringTie	exon	562518692	562518874	1000	-	.	transcript_id "STRG.51704.10"; gene_id "STRG.51704";
chr6A	StringTie	exon	562519797	562519882	1000	-	.	transcript_id "STRG.51704.10"; gene_id "STRG.51704";
chr6A	StringTie	exon	562519988	562522666	1000	-	.	transcript_id "STRG.51704.10"; gene_id "STRG.51704";
chr6A	StringTie	exon	562522754	562523054	1000	-	.	transcript_id "STRG.51704.10"; gene_id "STRG.51704";
chr6A	StringTie	transcript	562517582	562523054	1000	-	.	transcript_id "STRG.51704.11"; gene_id "STRG.51704"
chr6A	StringTie	exon	562517582	562518000	1000	-	.	transcript_id "STRG.51704.11"; gene_id "STRG.51704";
chr6A	StringTie	exon	562518119	562518225	1000	-	.	transcript_id "STRG.51704.11"; gene_id "STRG.51704";
chr6A	StringTie	exon	562518692	562518874	1000	-	.	transcript_id "STRG.51704.11"; gene_id "STRG.51704";
chr6A	StringTie	exon	562519797	562519882	1000	-	.	transcript_id "STRG.51704.11"; gene_id "STRG.51704";
chr6A	StringTie	exon	562519988	562523054	1000	-	.	transcript_id "STRG.51704.11"; gene_id "STRG.51704";
chr6A	StringTie	transcript	562517582	562523054	1000	-	.	transcript_id "STRG.51704.12"; gene_id "STRG.51704"
chr6A	StringTie	exon	562517582	562518000	1000	-	.	transcript_id "STRG.51704.12"; gene_id "STRG.51704";
chr6A	StringTie	exon	562518119	562518225	1000	-	.	transcript_id "STRG.51704.12"; gene_id "STRG.51704";
chr6A	StringTie	exon	562518692	562518874	1000	-	.	transcript_id "STRG.51704.12"; gene_id "STRG.51704";
chr6A	StringTie	exon	562519797	562519882	1000	-	.	transcript_id "STRG.51704.12"; gene_id "STRG.51704";
chr6A	StringTie	exon	562519988	562520226	1000	-	.	transcript_id "STRG.51704.12"; gene_id "STRG.51704";
chr6A	StringTie	exon	562520377	562521339	1000	-	.	transcript_id "STRG.51704.12"; gene_id "STRG.51704";
chr6A	StringTie	exon	562521469	562521605	1000	-	.	transcript_id "STRG.51704.12"; gene_id "STRG.51704";
chr6A	StringTie	exon	562521951	562522098	1000	-	.	transcript_id "STRG.51704.12"; gene_id "STRG.51704";
chr6A	StringTie	exon	562522230	562522399	1000	-	.	transcript_id "STRG.51704.12"; gene_id "STRG.51704";
chr6A	StringTie	exon	562522491	562523054	1000	-	.	transcript_id "STRG.51704.12"; gene_id "STRG.51704";
chr6A	StringTie	transcript	562517582	562523054	1000	-	.	transcript_id "STRG.51704.13"; gene_id "STRG.51704"
chr6A	StringTie	exon	562517582	562518000	1000	-	.	transcript_id "STRG.51704.13"; gene_id "STRG.51704";
chr6A	StringTie	exon	562518119	562518225	1000	-	.	transcript_id "STRG.51704.13"; gene_id "STRG.51704";
chr6A	StringTie	exon	562518692	562519672	1000	-	.	transcript_id "STRG.51704.13"; gene_id "STRG.51704";
chr6A	StringTie	exon	562519797	562519882	1000	-	.	transcript_id "STRG.51704.13"; gene_id "STRG.51704";
chr6A	StringTie	exon	562519988	562520226	1000	-	.	transcript_id "STRG.51704.13"; gene_id "STRG.51704";
chr6A	StringTie	exon	562520377	562521339	1000	-	.	transcript_id "STRG.51704.13"; gene_id "STRG.51704";
chr6A	StringTie	exon	562521469	562521605	1000	-	.	transcript_id "STRG.51704.13"; gene_id "STRG.51704";
chr6A	StringTie	exon	562521951	562522098	1000	-	.	transcript_id "STRG.51704.13"; gene_id "STRG.51704";
chr6A	StringTie	exon	562522205	562522399	1000	-	.	transcript_id "STRG.51704.13"; gene_id "STRG.51704";
chr6A	StringTie	exon	562522491	562522666	1000	-	.	transcript_id "STRG.51704.13"; gene_id "STRG.51704";
chr6A	StringTie	exon	562522754	562523054	1000	-	.	transcript_id "STRG.51704.13"; gene_id "STRG.51704";
chr6A	StringTie	transcript	562517582	562523054	1000	-	.	transcript_id "STRG.51704.14"; gene_id "STRG.51704"
chr6A	StringTie	exon	562517582	562518000	1000	-	.	transcript_id "STRG.51704.14"; gene_id "STRG.51704";
chr6A	StringTie	exon	562518119	562518225	1000	-	.	transcript_id "STRG.51704.14"; gene_id "STRG.51704";
chr6A	StringTie	exon	562518692	562519672	1000	-	.	transcript_id "STRG.51704.14"; gene_id "STRG.51704";
chr6A	StringTie	exon	562519797	562519882	1000	-	.	transcript_id "STRG.51704.14"; gene_id "STRG.51704";
chr6A	StringTie	exon	562519988	562520226	1000	-	.	transcript_id "STRG.51704.14"; gene_id "STRG.51704";
chr6A	StringTie	exon	562520377	562521605	1000	-	.	transcript_id "STRG.51704.14"; gene_id "STRG.51704";
chr6A	StringTie	exon	562521951	562522098	1000	-	.	transcript_id "STRG.51704.14"; gene_id "STRG.51704";
chr6A	StringTie	exon	562522230	562522399	1000	-	.	transcript_id "STRG.51704.14"; gene_id "STRG.51704";
chr6A	StringTie	exon	562522491	562522666	1000	-	.	transcript_id "STRG.51704.14"; gene_id "STRG.51704";
chr6A	StringTie	exon	562522754	562523054	1000	-	.	transcript_id "STRG.51704.14"; gene_id "STRG.51704";
chr6A	StringTie	transcript	562517582	562523054	1000	-	.	transcript_id "STRG.51704.15"; gene_id "STRG.51704"
chr6A	StringTie	exon	562517582	562518000	1000	-	.	transcript_id "STRG.51704.15"; gene_id "STRG.51704";
chr6A	StringTie	exon	562518119	562518225	1000	-	.	transcript_id "STRG.51704.15"; gene_id "STRG.51704";
chr6A	StringTie	exon	562518692	562518874	1000	-	.	transcript_id "STRG.51704.15"; gene_id "STRG.51704";
chr6A	StringTie	exon	562519797	562519882	1000	-	.	transcript_id "STRG.51704.15"; gene_id "STRG.51704";
chr6A	StringTie	exon	562519988	562520226	1000	-	.	transcript_id "STRG.51704.15"; gene_id "STRG.51704";
chr6A	StringTie	exon	562520377	562521339	1000	-	.	transcript_id "STRG.51704.15"; gene_id "STRG.51704";
chr6A	StringTie	exon	562521469	562521605	1000	-	.	transcript_id "STRG.51704.15"; gene_id "STRG.51704";
chr6A	StringTie	exon	562521951	562522098	1000	-	.	transcript_id "STRG.51704.15"; gene_id "STRG.51704";
chr6A	StringTie	exon	562522205	562522290	1000	-	.	transcript_id "STRG.51704.15"; gene_id "STRG.51704";
chr6A	StringTie	exon	562522491	562522666	1000	-	.	transcript_id "STRG.51704.15"; gene_id "STRG.51704";
chr6A	StringTie	exon	562522754	562523054	1000	-	.	transcript_id "STRG.51704.15"; gene_id "STRG.51704";
chr6A	StringTie	transcript	562517582	562523054	1000	-	.	transcript_id "STRG.51704.16"; gene_id "STRG.51704"
chr6A	StringTie	exon	562517582	562518000	1000	-	.	transcript_id "STRG.51704.16"; gene_id "STRG.51704";
chr6A	StringTie	exon	562518119	562518225	1000	-	.	transcript_id "STRG.51704.16"; gene_id "STRG.51704";
chr6A	StringTie	exon	562518692	562518874	1000	-	.	transcript_id "STRG.51704.16"; gene_id "STRG.51704";
chr6A	StringTie	exon	562519797	562519882	1000	-	.	transcript_id "STRG.51704.16"; gene_id "STRG.51704";
chr6A	StringTie	exon	562519988	562520226	1000	-	.	transcript_id "STRG.51704.16"; gene_id "STRG.51704";
chr6A	StringTie	exon	562520377	562521339	1000	-	.	transcript_id "STRG.51704.16"; gene_id "STRG.51704";
chr6A	StringTie	exon	562521469	562522666	1000	-	.	transcript_id "STRG.51704.16"; gene_id "STRG.51704";
chr6A	StringTie	exon	562522754	562523054	1000	-	.	transcript_id "STRG.51704.16"; gene_id "STRG.51704";
chr6A	StringTie	transcript	562517582	562523054	1000	-	.	transcript_id "STRG.51704.17"; gene_id "STRG.51704"
chr6A	StringTie	exon	562517582	562518000	1000	-	.	transcript_id "STRG.51704.17"; gene_id "STRG.51704";
chr6A	StringTie	exon	562518119	562518225	1000	-	.	transcript_id "STRG.51704.17"; gene_id "STRG.51704";
chr6A	StringTie	exon	562518692	562518874	1000	-	.	transcript_id "STRG.51704.17"; gene_id "STRG.51704";
chr6A	StringTie	exon	562519797	562519882	1000	-	.	transcript_id "STRG.51704.17"; gene_id "STRG.51704";
chr6A	StringTie	exon	562519988	562520226	1000	-	.	transcript_id "STRG.51704.17"; gene_id "STRG.51704";
chr6A	StringTie	exon	562520377	562522098	1000	-	.	transcript_id "STRG.51704.17"; gene_id "STRG.51704";
chr6A	StringTie	exon	562522230	562522290	1000	-	.	transcript_id "STRG.51704.17"; gene_id "STRG.51704";
chr6A	StringTie	exon	562522491	562522666	1000	-	.	transcript_id "STRG.51704.17"; gene_id "STRG.51704";
chr6A	StringTie	exon	562522754	562523054	1000	-	.	transcript_id "STRG.51704.17"; gene_id "STRG.51704";
chr6A	StringTie	transcript	562517582	562523054	1000	-	.	transcript_id "STRG.51704.18"; gene_id "STRG.51704"
chr6A	StringTie	exon	562517582	562518000	1000	-	.	transcript_id "STRG.51704.18"; gene_id "STRG.51704";
chr6A	StringTie	exon	562518119	562518225	1000	-	.	transcript_id "STRG.51704.18"; gene_id "STRG.51704";
chr6A	StringTie	exon	562518692	562518874	1000	-	.	transcript_id "STRG.51704.18"; gene_id "STRG.51704";
chr6A	StringTie	exon	562519797	562519882	1000	-	.	transcript_id "STRG.51704.18"; gene_id "STRG.51704";
chr6A	StringTie	exon	562519988	562520226	1000	-	.	transcript_id "STRG.51704.18"; gene_id "STRG.51704";
chr6A	StringTie	exon	562520377	562522098	1000	-	.	transcript_id "STRG.51704.18"; gene_id "STRG.51704";
chr6A	StringTie	exon	562522230	562522399	1000	-	.	transcript_id "STRG.51704.18"; gene_id "STRG.51704";
chr6A	StringTie	exon	562522491	562522666	1000	-	.	transcript_id "STRG.51704.18"; gene_id "STRG.51704";
chr6A	StringTie	exon	562522754	562523054	1000	-	.	transcript_id "STRG.51704.18"; gene_id "STRG.51704";
chr6A	StringTie	transcript	562517582	562523054	1000	-	.	transcript_id "STRG.51704.19"; gene_id "STRG.51704"
chr6A	StringTie	exon	562517582	562518000	1000	-	.	transcript_id "STRG.51704.19"; gene_id "STRG.51704";
chr6A	StringTie	exon	562518119	562518225	1000	-	.	transcript_id "STRG.51704.19"; gene_id "STRG.51704";
chr6A	StringTie	exon	562518692	562518874	1000	-	.	transcript_id "STRG.51704.19"; gene_id "STRG.51704";
chr6A	StringTie	exon	562519797	562519882	1000	-	.	transcript_id "STRG.51704.19"; gene_id "STRG.51704";
chr6A	StringTie	exon	562519988	562520226	1000	-	.	transcript_id "STRG.51704.19"; gene_id "STRG.51704";
chr6A	StringTie	exon	562520377	562522098	1000	-	.	transcript_id "STRG.51704.19"; gene_id "STRG.51704";
chr6A	StringTie	exon	562522205	562522399	1000	-	.	transcript_id "STRG.51704.19"; gene_id "STRG.51704";
chr6A	StringTie	exon	562522491	562522666	1000	-	.	transcript_id "STRG.51704.19"; gene_id "STRG.51704";
chr6A	StringTie	exon	562522754	562523054	1000	-	.	transcript_id "STRG.51704.19"; gene_id "STRG.51704";
chr6A	StringTie	transcript	562517582	562523054	1000	-	.	transcript_id "STRG.51704.2"; gene_id "STRG.51704"
chr6A	StringTie	exon	562517582	562518000	1000	-	.	transcript_id "STRG.51704.2"; gene_id "STRG.51704";
chr6A	StringTie	exon	562518119	562518225	1000	-	.	transcript_id "STRG.51704.2"; gene_id "STRG.51704";
chr6A	StringTie	exon	562518692	562518874	1000	-	.	transcript_id "STRG.51704.2"; gene_id "STRG.51704";
chr6A	StringTie	exon	562519797	562519882	1000	-	.	transcript_id "STRG.51704.2"; gene_id "STRG.51704";
chr6A	StringTie	exon	562519988	562520226	1000	-	.	transcript_id "STRG.51704.2"; gene_id "STRG.51704";
chr6A	StringTie	exon	562520377	562522666	1000	-	.	transcript_id "STRG.51704.2"; gene_id "STRG.51704";
chr6A	StringTie	exon	562522754	562523054	1000	-	.	transcript_id "STRG.51704.2"; gene_id "STRG.51704";
chr6A	StringTie	transcript	562517582	562523054	1000	-	.	transcript_id "STRG.51704.20"; gene_id "STRG.51704"
chr6A	StringTie	exon	562517582	562518000	1000	-	.	transcript_id "STRG.51704.20"; gene_id "STRG.51704";
chr6A	StringTie	exon	562518119	562518225	1000	-	.	transcript_id "STRG.51704.20"; gene_id "STRG.51704";
chr6A	StringTie	exon	562518692	562518874	1000	-	.	transcript_id "STRG.51704.20"; gene_id "STRG.51704";
chr6A	StringTie	exon	562519797	562519882	1000	-	.	transcript_id "STRG.51704.20"; gene_id "STRG.51704";
chr6A	StringTie	exon	562519988	562520226	1000	-	.	transcript_id "STRG.51704.20"; gene_id "STRG.51704";
chr6A	StringTie	exon	562520377	562522399	1000	-	.	transcript_id "STRG.51704.20"; gene_id "STRG.51704";
chr6A	StringTie	exon	562522491	562522666	1000	-	.	transcript_id "STRG.51704.20"; gene_id "STRG.51704";
chr6A	StringTie	exon	562522754	562523054	1000	-	.	transcript_id "STRG.51704.20"; gene_id "STRG.51704";
chr6A	StringTie	transcript	562517582	562523054	1000	-	.	transcript_id "STRG.51704.3"; gene_id "STRG.51704"
chr6A	StringTie	exon	562517582	562518000	1000	-	.	transcript_id "STRG.51704.3"; gene_id "STRG.51704";
chr6A	StringTie	exon	562518119	562518225	1000	-	.	transcript_id "STRG.51704.3"; gene_id "STRG.51704";
chr6A	StringTie	exon	562518692	562518874	1000	-	.	transcript_id "STRG.51704.3"; gene_id "STRG.51704";
chr6A	StringTie	exon	562519797	562519882	1000	-	.	transcript_id "STRG.51704.3"; gene_id "STRG.51704";
chr6A	StringTie	exon	562519988	562520141	1000	-	.	transcript_id "STRG.51704.3"; gene_id "STRG.51704";
chr6A	StringTie	exon	562520377	562521339	1000	-	.	transcript_id "STRG.51704.3"; gene_id "STRG.51704";
chr6A	StringTie	exon	562521469	562521605	1000	-	.	transcript_id "STRG.51704.3"; gene_id "STRG.51704";
chr6A	StringTie	exon	562521951	562522098	1000	-	.	transcript_id "STRG.51704.3"; gene_id "STRG.51704";
chr6A	StringTie	exon	562522205	562522399	1000	-	.	transcript_id "STRG.51704.3"; gene_id "STRG.51704";
chr6A	StringTie	exon	562522491	562522666	1000	-	.	transcript_id "STRG.51704.3"; gene_id "STRG.51704";
chr6A	StringTie	exon	562522754	562523054	1000	-	.	transcript_id "STRG.51704.3"; gene_id "STRG.51704";
chr6A	StringTie	transcript	562517582	562523054	1000	-	.	transcript_id "STRG.51704.4"; gene_id "STRG.51704"
chr6A	StringTie	exon	562517582	562518000	1000	-	.	transcript_id "STRG.51704.4"; gene_id "STRG.51704";
chr6A	StringTie	exon	562518119	562518225	1000	-	.	transcript_id "STRG.51704.4"; gene_id "STRG.51704";
chr6A	StringTie	exon	562518692	562518874	1000	-	.	transcript_id "STRG.51704.4"; gene_id "STRG.51704";
chr6A	StringTie	exon	562519797	562519882	1000	-	.	transcript_id "STRG.51704.4"; gene_id "STRG.51704";
chr6A	StringTie	exon	562519988	562520226	1000	-	.	transcript_id "STRG.51704.4"; gene_id "STRG.51704";
chr6A	StringTie	exon	562520377	562522098	1000	-	.	transcript_id "STRG.51704.4"; gene_id "STRG.51704";
chr6A	StringTie	exon	562522491	562522666	1000	-	.	transcript_id "STRG.51704.4"; gene_id "STRG.51704";
chr6A	StringTie	exon	562522754	562523054	1000	-	.	transcript_id "STRG.51704.4"; gene_id "STRG.51704";
chr6A	StringTie	transcript	562517582	562523054	1000	-	.	transcript_id "STRG.51704.5"; gene_id "STRG.51704"
chr6A	StringTie	exon	562517582	562518000	1000	-	.	transcript_id "STRG.51704.5"; gene_id "STRG.51704";
chr6A	StringTie	exon	562518119	562518225	1000	-	.	transcript_id "STRG.51704.5"; gene_id "STRG.51704";
chr6A	StringTie	exon	562518692	562518874	1000	-	.	transcript_id "STRG.51704.5"; gene_id "STRG.51704";
chr6A	StringTie	exon	562519797	562519882	1000	-	.	transcript_id "STRG.51704.5"; gene_id "STRG.51704";
chr6A	StringTie	exon	562519988	562522098	1000	-	.	transcript_id "STRG.51704.5"; gene_id "STRG.51704";
chr6A	StringTie	exon	562522230	562522399	1000	-	.	transcript_id "STRG.51704.5"; gene_id "STRG.51704";
chr6A	StringTie	exon	562522491	562522666	1000	-	.	transcript_id "STRG.51704.5"; gene_id "STRG.51704";
chr6A	StringTie	exon	562522754	562523054	1000	-	.	transcript_id "STRG.51704.5"; gene_id "STRG.51704";
chr6A	StringTie	transcript	562517582	562523054	1000	-	.	transcript_id "STRG.51704.6"; gene_id "STRG.51704"
chr6A	StringTie	exon	562517582	562518000	1000	-	.	transcript_id "STRG.51704.6"; gene_id "STRG.51704";
chr6A	StringTie	exon	562518119	562518225	1000	-	.	transcript_id "STRG.51704.6"; gene_id "STRG.51704";
chr6A	StringTie	exon	562518692	562518874	1000	-	.	transcript_id "STRG.51704.6"; gene_id "STRG.51704";
chr6A	StringTie	exon	562519797	562519882	1000	-	.	transcript_id "STRG.51704.6"; gene_id "STRG.51704";
chr6A	StringTie	exon	562519988	562520141	1000	-	.	transcript_id "STRG.51704.6"; gene_id "STRG.51704";
chr6A	StringTie	exon	562520377	562522098	1000	-	.	transcript_id "STRG.51704.6"; gene_id "STRG.51704";
chr6A	StringTie	exon	562522491	562522666	1000	-	.	transcript_id "STRG.51704.6"; gene_id "STRG.51704";
chr6A	StringTie	exon	562522754	562523054	1000	-	.	transcript_id "STRG.51704.6"; gene_id "STRG.51704";
chr6A	StringTie	transcript	562517582	562523054	1000	-	.	transcript_id "STRG.51704.7"; gene_id "STRG.51704"
chr6A	StringTie	exon	562517582	562518000	1000	-	.	transcript_id "STRG.51704.7"; gene_id "STRG.51704";
chr6A	StringTie	exon	562518119	562518225	1000	-	.	transcript_id "STRG.51704.7"; gene_id "STRG.51704";
chr6A	StringTie	exon	562518692	562518874	1000	-	.	transcript_id "STRG.51704.7"; gene_id "STRG.51704";
chr6A	StringTie	exon	562519797	562519882	1000	-	.	transcript_id "STRG.51704.7"; gene_id "STRG.51704";
chr6A	StringTie	exon	562519988	562522098	1000	-	.	transcript_id "STRG.51704.7"; gene_id "STRG.51704";
chr6A	StringTie	exon	562522205	562522399	1000	-	.	transcript_id "STRG.51704.7"; gene_id "STRG.51704";
chr6A	StringTie	exon	562522491	562522666	1000	-	.	transcript_id "STRG.51704.7"; gene_id "STRG.51704";
chr6A	StringTie	exon	562522754	562523054	1000	-	.	transcript_id "STRG.51704.7"; gene_id "STRG.51704";
chr6A	StringTie	transcript	562517582	562523054	1000	-	.	transcript_id "STRG.51704.8"; gene_id "STRG.51704"
chr6A	StringTie	exon	562517582	562518000	1000	-	.	transcript_id "STRG.51704.8"; gene_id "STRG.51704";
chr6A	StringTie	exon	562518119	562518225	1000	-	.	transcript_id "STRG.51704.8"; gene_id "STRG.51704";
chr6A	StringTie	exon	562518692	562518874	1000	-	.	transcript_id "STRG.51704.8"; gene_id "STRG.51704";
chr6A	StringTie	exon	562519797	562519882	1000	-	.	transcript_id "STRG.51704.8"; gene_id "STRG.51704";
chr6A	StringTie	exon	562519988	562520226	1000	-	.	transcript_id "STRG.51704.8"; gene_id "STRG.51704";
chr6A	StringTie	exon	562520377	562521339	1000	-	.	transcript_id "STRG.51704.8"; gene_id "STRG.51704";
chr6A	StringTie	exon	562521469	562521605	1000	-	.	transcript_id "STRG.51704.8"; gene_id "STRG.51704";
chr6A	StringTie	exon	562521951	562522098	1000	-	.	transcript_id "STRG.51704.8"; gene_id "STRG.51704";
chr6A	StringTie	exon	562522230	562522399	1000	-	.	transcript_id "STRG.51704.8"; gene_id "STRG.51704";
chr6A	StringTie	exon	562522491	562522666	1000	-	.	transcript_id "STRG.51704.8"; gene_id "STRG.51704";
chr6A	StringTie	exon	562522754	562523054	1000	-	.	transcript_id "STRG.51704.8"; gene_id "STRG.51704";
chr6A	StringTie	transcript	562517582	562523054	1000	-	.	transcript_id "STRG.51704.9"; gene_id "STRG.51704"
chr6A	StringTie	exon	562517582	562518000	1000	-	.	transcript_id "STRG.51704.9"; gene_id "STRG.51704";
chr6A	StringTie	exon	562518119	562518225	1000	-	.	transcript_id "STRG.51704.9"; gene_id "STRG.51704";
chr6A	StringTie	exon	562518692	562518874	1000	-	.	transcript_id "STRG.51704.9"; gene_id "STRG.51704";
chr6A	StringTie	exon	562519797	562519882	1000	-	.	transcript_id "STRG.51704.9"; gene_id "STRG.51704";
chr6A	StringTie	exon	562519988	562522098	1000	-	.	transcript_id "STRG.51704.9"; gene_id "STRG.51704";
chr6A	StringTie	exon	562522205	562522666	1000	-	.	transcript_id "STRG.51704.9"; gene_id "STRG.51704";
chr6A	StringTie	exon	562522754	562523054	1000	-	.	transcript_id "STRG.51704.9"; gene_id "STRG.51704";
chr6A	StringTie	transcript	563603564	563612927	1000	-	.	transcript_id "STRG.51706.1"; gene_id "STRG.51706"
chr6A	StringTie	exon	563603564	563604099	1000	-	.	transcript_id "STRG.51706.1"; gene_id "STRG.51706";
chr6A	StringTie	exon	563604195	563604351	1000	-	.	transcript_id "STRG.51706.1"; gene_id "STRG.51706";
chr6A	StringTie	exon	563604434	563604808	1000	-	.	transcript_id "STRG.51706.1"; gene_id "STRG.51706";
chr6A	StringTie	exon	563605205	563605426	1000	-	.	transcript_id "STRG.51706.1"; gene_id "STRG.51706";
chr6A	StringTie	exon	563605692	563605911	1000	-	.	transcript_id "STRG.51706.1"; gene_id "STRG.51706";
chr6A	StringTie	exon	563606720	563607068	1000	-	.	transcript_id "STRG.51706.1"; gene_id "STRG.51706";
chr6A	StringTie	exon	563607554	563607664	1000	-	.	transcript_id "STRG.51706.1"; gene_id "STRG.51706";
chr6A	StringTie	exon	563608159	563608516	1000	-	.	transcript_id "STRG.51706.1"; gene_id "STRG.51706";
chr6A	StringTie	exon	563609085	563609259	1000	-	.	transcript_id "STRG.51706.1"; gene_id "STRG.51706";
chr6A	StringTie	exon	563609353	563609974	1000	-	.	transcript_id "STRG.51706.1"; gene_id "STRG.51706";
chr6A	StringTie	exon	563610085	563610420	1000	-	.	transcript_id "STRG.51706.1"; gene_id "STRG.51706";
chr6A	StringTie	exon	563610634	563611045	1000	-	.	transcript_id "STRG.51706.1"; gene_id "STRG.51706";
chr6A	StringTie	exon	563612353	563612927	1000	-	.	transcript_id "STRG.51706.1"; gene_id "STRG.51706";
chr6A	StringTie	transcript	563603564	563612927	1000	-	.	transcript_id "STRG.51706.2"; gene_id "STRG.51706"
chr6A	StringTie	exon	563603564	563604351	1000	-	.	transcript_id "STRG.51706.2"; gene_id "STRG.51706";
chr6A	StringTie	exon	563604434	563604808	1000	-	.	transcript_id "STRG.51706.2"; gene_id "STRG.51706";
chr6A	StringTie	exon	563605205	563605426	1000	-	.	transcript_id "STRG.51706.2"; gene_id "STRG.51706";
chr6A	StringTie	exon	563605692	563605911	1000	-	.	transcript_id "STRG.51706.2"; gene_id "STRG.51706";
chr6A	StringTie	exon	563606720	563607068	1000	-	.	transcript_id "STRG.51706.2"; gene_id "STRG.51706";
chr6A	StringTie	exon	563607554	563607664	1000	-	.	transcript_id "STRG.51706.2"; gene_id "STRG.51706";
chr6A	StringTie	exon	563608159	563608516	1000	-	.	transcript_id "STRG.51706.2"; gene_id "STRG.51706";
chr6A	StringTie	exon	563609085	563609259	1000	-	.	transcript_id "STRG.51706.2"; gene_id "STRG.51706";
chr6A	StringTie	exon	563609353	563609974	1000	-	.	transcript_id "STRG.51706.2"; gene_id "STRG.51706";
chr6A	StringTie	exon	563610085	563610420	1000	-	.	transcript_id "STRG.51706.2"; gene_id "STRG.51706";
chr6A	StringTie	exon	563610634	563611045	1000	-	.	transcript_id "STRG.51706.2"; gene_id "STRG.51706";
chr6A	StringTie	exon	563612353	563612927	1000	-	.	transcript_id "STRG.51706.2"; gene_id "STRG.51706";
chr6A	StringTie	transcript	563920436	563923088	1000	-	.	transcript_id "STRG.51705.1"; gene_id "STRG.51705"
chr6A	StringTie	exon	563920436	563920784	1000	-	.	transcript_id "STRG.51705.1"; gene_id "STRG.51705";
chr6A	StringTie	exon	563921080	563921148	1000	-	.	transcript_id "STRG.51705.1"; gene_id "STRG.51705";
chr6A	StringTie	exon	563921220	563921262	1000	-	.	transcript_id "STRG.51705.1"; gene_id "STRG.51705";
chr6A	StringTie	exon	563921401	563921474	1000	-	.	transcript_id "STRG.51705.1"; gene_id "STRG.51705";
chr6A	StringTie	exon	563921674	563922003	1000	-	.	transcript_id "STRG.51705.1"; gene_id "STRG.51705";
chr6A	StringTie	exon	563922106	563922185	1000	-	.	transcript_id "STRG.51705.1"; gene_id "STRG.51705";
chr6A	StringTie	exon	563922442	563922544	1000	-	.	transcript_id "STRG.51705.1"; gene_id "STRG.51705";
chr6A	StringTie	exon	563922957	563923088	1000	-	.	transcript_id "STRG.51705.1"; gene_id "STRG.51705";
chr6A	StringTie	transcript	563957340	563963013	1000	+	.	transcript_id "STRG.51708.1"; gene_id "STRG.51708"
chr6A	StringTie	exon	563957340	563957716	1000	+	.	transcript_id "STRG.51708.1"; gene_id "STRG.51708";
chr6A	StringTie	exon	563957853	563957914	1000	+	.	transcript_id "STRG.51708.1"; gene_id "STRG.51708";
chr6A	StringTie	exon	563959317	563959458	1000	+	.	transcript_id "STRG.51708.1"; gene_id "STRG.51708";
chr6A	StringTie	exon	563959583	563959870	1000	+	.	transcript_id "STRG.51708.1"; gene_id "STRG.51708";
chr6A	StringTie	exon	563959964	563960117	1000	+	.	transcript_id "STRG.51708.1"; gene_id "STRG.51708";
chr6A	StringTie	exon	563960193	563961131	1000	+	.	transcript_id "STRG.51708.1"; gene_id "STRG.51708";
chr6A	StringTie	exon	563961221	563961459	1000	+	.	transcript_id "STRG.51708.1"; gene_id "STRG.51708";
chr6A	StringTie	exon	563961536	563961609	1000	+	.	transcript_id "STRG.51708.1"; gene_id "STRG.51708";
chr6A	StringTie	exon	563961839	563961950	1000	+	.	transcript_id "STRG.51708.1"; gene_id "STRG.51708";
chr6A	StringTie	exon	563962488	563963013	1000	+	.	transcript_id "STRG.51708.1"; gene_id "STRG.51708";
chr6A	StringTie	transcript	564241885	564243588	1000	-	.	transcript_id "STRG.51707.1"; gene_id "STRG.51707"
chr6A	StringTie	exon	564241885	564242707	1000	-	.	transcript_id "STRG.51707.1"; gene_id "STRG.51707";
chr6A	StringTie	exon	564243039	564243268	1000	-	.	transcript_id "STRG.51707.1"; gene_id "STRG.51707";
chr6A	StringTie	exon	564243374	564243588	1000	-	.	transcript_id "STRG.51707.1"; gene_id "STRG.51707";
chr6A	StringTie	transcript	564275981	564277932	1000	-	.	transcript_id "STRG.51709.1"; gene_id "STRG.51709"
chr6A	StringTie	exon	564275981	564276930	1000	-	.	transcript_id "STRG.51709.1"; gene_id "STRG.51709";
chr6A	StringTie	exon	564277328	564277557	1000	-	.	transcript_id "STRG.51709.1"; gene_id "STRG.51709";
chr6A	StringTie	exon	564277700	564277932	1000	-	.	transcript_id "STRG.51709.1"; gene_id "STRG.51709";
chr6A	StringTie	transcript	564372667	564375393	1000	+	.	transcript_id "STRG.51710.1"; gene_id "STRG.51710"
chr6A	StringTie	exon	564372667	564373316	1000	+	.	transcript_id "STRG.51710.1"; gene_id "STRG.51710";
chr6A	StringTie	exon	564373469	564373710	1000	+	.	transcript_id "STRG.51710.1"; gene_id "STRG.51710";
chr6A	StringTie	exon	564373820	564374107	1000	+	.	transcript_id "STRG.51710.1"; gene_id "STRG.51710";
chr6A	StringTie	exon	564374187	564374760	1000	+	.	transcript_id "STRG.51710.1"; gene_id "STRG.51710";
chr6A	StringTie	exon	564374877	564375393	1000	+	.	transcript_id "STRG.51710.1"; gene_id "STRG.51710";
chr6A	StringTie	transcript	564534865	564536668	1000	+	.	transcript_id "STRG.51711.1"; gene_id "STRG.51711"
chr6A	StringTie	exon	564534865	564536668	1000	+	.	transcript_id "STRG.51711.1"; gene_id "STRG.51711";
chr6A	StringTie	transcript	564553265	564559111	1000	+	.	transcript_id "STRG.51713.1"; gene_id "STRG.51713"
chr6A	StringTie	exon	564553265	564553483	1000	+	.	transcript_id "STRG.51713.1"; gene_id "STRG.51713";
chr6A	StringTie	exon	564554274	564554351	1000	+	.	transcript_id "STRG.51713.1"; gene_id "STRG.51713";
chr6A	StringTie	exon	564555204	564555359	1000	+	.	transcript_id "STRG.51713.1"; gene_id "STRG.51713";
chr6A	StringTie	exon	564555549	564555908	1000	+	.	transcript_id "STRG.51713.1"; gene_id "STRG.51713";
chr6A	StringTie	exon	564556121	564556269	1000	+	.	transcript_id "STRG.51713.1"; gene_id "STRG.51713";
chr6A	StringTie	exon	564556372	564556437	1000	+	.	transcript_id "STRG.51713.1"; gene_id "STRG.51713";
chr6A	StringTie	exon	564556823	564556901	1000	+	.	transcript_id "STRG.51713.1"; gene_id "STRG.51713";
chr6A	StringTie	exon	564556992	564557147	1000	+	.	transcript_id "STRG.51713.1"; gene_id "STRG.51713";
chr6A	StringTie	exon	564557234	564557332	1000	+	.	transcript_id "STRG.51713.1"; gene_id "STRG.51713";
chr6A	StringTie	exon	564557525	564557629	1000	+	.	transcript_id "STRG.51713.1"; gene_id "STRG.51713";
chr6A	StringTie	exon	564557709	564557888	1000	+	.	transcript_id "STRG.51713.1"; gene_id "STRG.51713";
chr6A	StringTie	exon	564558416	564558526	1000	+	.	transcript_id "STRG.51713.1"; gene_id "STRG.51713";
chr6A	StringTie	exon	564558655	564559111	1000	+	.	transcript_id "STRG.51713.1"; gene_id "STRG.51713";
chr6A	StringTie	transcript	564653841	564657255	1000	+	.	transcript_id "STRG.51712.1"; gene_id "STRG.51712"
chr6A	StringTie	exon	564653841	564654948	1000	+	.	transcript_id "STRG.51712.1"; gene_id "STRG.51712";
chr6A	StringTie	exon	564655044	564655184	1000	+	.	transcript_id "STRG.51712.1"; gene_id "STRG.51712";
chr6A	StringTie	exon	564655386	564657255	1000	+	.	transcript_id "STRG.51712.1"; gene_id "STRG.51712";
chr6A	StringTie	transcript	564997732	565001422	1000	-	.	transcript_id "STRG.51714.1"; gene_id "STRG.51714"
chr6A	StringTie	exon	564997732	564999098	1000	-	.	transcript_id "STRG.51714.1"; gene_id "STRG.51714";
chr6A	StringTie	exon	565001213	565001422	1000	-	.	transcript_id "STRG.51714.1"; gene_id "STRG.51714";
chr6A	StringTie	transcript	565337453	565341622	1000	-	.	transcript_id "STRG.51715.1"; gene_id "STRG.51715"
chr6A	StringTie	exon	565337453	565338338	1000	-	.	transcript_id "STRG.51715.1"; gene_id "STRG.51715";
chr6A	StringTie	exon	565338433	565339101	1000	-	.	transcript_id "STRG.51715.1"; gene_id "STRG.51715";
chr6A	StringTie	exon	565339173	565339208	1000	-	.	transcript_id "STRG.51715.1"; gene_id "STRG.51715";
chr6A	StringTie	exon	565339304	565339360	1000	-	.	transcript_id "STRG.51715.1"; gene_id "STRG.51715";
chr6A	StringTie	exon	565341249	565341622	1000	-	.	transcript_id "STRG.51715.1"; gene_id "STRG.51715";
chr6A	StringTie	transcript	565687426	565689533	1000	+	.	transcript_id "STRG.51716.1"; gene_id "STRG.51716"
chr6A	StringTie	exon	565687426	565689533	1000	+	.	transcript_id "STRG.51716.1"; gene_id "STRG.51716";
chr6A	StringTie	transcript	565689885	565695118	1000	-	.	transcript_id "STRG.51717.1"; gene_id "STRG.51717"
chr6A	StringTie	exon	565689885	565690786	1000	-	.	transcript_id "STRG.51717.1"; gene_id "STRG.51717";
chr6A	StringTie	exon	565690918	565691135	1000	-	.	transcript_id "STRG.51717.1"; gene_id "STRG.51717";
chr6A	StringTie	exon	565691555	565691659	1000	-	.	transcript_id "STRG.51717.1"; gene_id "STRG.51717";
chr6A	StringTie	exon	565692187	565692246	1000	-	.	transcript_id "STRG.51717.1"; gene_id "STRG.51717";
chr6A	StringTie	exon	565692338	565692413	1000	-	.	transcript_id "STRG.51717.1"; gene_id "STRG.51717";
chr6A	StringTie	exon	565692504	565692661	1000	-	.	transcript_id "STRG.51717.1"; gene_id "STRG.51717";
chr6A	StringTie	exon	565693029	565693091	1000	-	.	transcript_id "STRG.51717.1"; gene_id "STRG.51717";
chr6A	StringTie	exon	565693215	565693299	1000	-	.	transcript_id "STRG.51717.1"; gene_id "STRG.51717";
chr6A	StringTie	exon	565693844	565695118	1000	-	.	transcript_id "STRG.51717.1"; gene_id "STRG.51717";
chr6A	StringTie	transcript	565864837	565865799	1000	-	.	transcript_id "STRG.51718.1"; gene_id "STRG.51718"
chr6A	StringTie	exon	565864837	565865799	1000	-	.	transcript_id "STRG.51718.1"; gene_id "STRG.51718";
chr6A	StringTie	transcript	565926766	565929052	1000	-	.	transcript_id "STRG.51719.1"; gene_id "STRG.51719"
chr6A	StringTie	exon	565926766	565927404	1000	-	.	transcript_id "STRG.51719.1"; gene_id "STRG.51719";
chr6A	StringTie	exon	565928201	565929052	1000	-	.	transcript_id "STRG.51719.1"; gene_id "STRG.51719";
chr6A	StringTie	transcript	566540946	566553155	1000	+	.	transcript_id "STRG.51720.1"; gene_id "STRG.51720"
chr6A	StringTie	exon	566540946	566541426	1000	+	.	transcript_id "STRG.51720.1"; gene_id "STRG.51720";
chr6A	StringTie	exon	566541509	566541571	1000	+	.	transcript_id "STRG.51720.1"; gene_id "STRG.51720";
chr6A	StringTie	exon	566541658	566541745	1000	+	.	transcript_id "STRG.51720.1"; gene_id "STRG.51720";
chr6A	StringTie	exon	566541949	566542108	1000	+	.	transcript_id "STRG.51720.1"; gene_id "STRG.51720";
chr6A	StringTie	exon	566542239	566542283	1000	+	.	transcript_id "STRG.51720.1"; gene_id "STRG.51720";
chr6A	StringTie	exon	566542581	566542689	1000	+	.	transcript_id "STRG.51720.1"; gene_id "STRG.51720";
chr6A	StringTie	exon	566543569	566544380	1000	+	.	transcript_id "STRG.51720.1"; gene_id "STRG.51720";
chr6A	StringTie	exon	566544465	566544505	1000	+	.	transcript_id "STRG.51720.1"; gene_id "STRG.51720";
chr6A	StringTie	exon	566545009	566547762	1000	+	.	transcript_id "STRG.51720.1"; gene_id "STRG.51720";
chr6A	StringTie	exon	566547846	566547945	1000	+	.	transcript_id "STRG.51720.1"; gene_id "STRG.51720";
chr6A	StringTie	exon	566548428	566548507	1000	+	.	transcript_id "STRG.51720.1"; gene_id "STRG.51720";
chr6A	StringTie	exon	566548758	566548837	1000	+	.	transcript_id "STRG.51720.1"; gene_id "STRG.51720";
chr6A	StringTie	exon	566548991	566549137	1000	+	.	transcript_id "STRG.51720.1"; gene_id "STRG.51720";
chr6A	StringTie	exon	566550825	566553155	1000	+	.	transcript_id "STRG.51720.1"; gene_id "STRG.51720";
chr6A	StringTie	transcript	566541509	566547762	1000	+	.	transcript_id "STRG.51720.2"; gene_id "STRG.51720"
chr6A	StringTie	exon	566541509	566541571	1000	+	.	transcript_id "STRG.51720.2"; gene_id "STRG.51720";
chr6A	StringTie	exon	566541658	566541745	1000	+	.	transcript_id "STRG.51720.2"; gene_id "STRG.51720";
chr6A	StringTie	exon	566541949	566541982	1000	+	.	transcript_id "STRG.51720.2"; gene_id "STRG.51720";
chr6A	StringTie	exon	566542076	566542108	1000	+	.	transcript_id "STRG.51720.2"; gene_id "STRG.51720";
chr6A	StringTie	exon	566542239	566542283	1000	+	.	transcript_id "STRG.51720.2"; gene_id "STRG.51720";
chr6A	StringTie	exon	566542581	566544380	1000	+	.	transcript_id "STRG.51720.2"; gene_id "STRG.51720";
chr6A	StringTie	exon	566544465	566544505	1000	+	.	transcript_id "STRG.51720.2"; gene_id "STRG.51720";
chr6A	StringTie	exon	566545009	566547762	1000	+	.	transcript_id "STRG.51720.2"; gene_id "STRG.51720";
chr6A	StringTie	transcript	566543725	566552234	1000	+	.	transcript_id "STRG.51720.4"; gene_id "STRG.51720"
chr6A	StringTie	exon	566543725	566544380	1000	+	.	transcript_id "STRG.51720.4"; gene_id "STRG.51720";
chr6A	StringTie	exon	566544465	566544505	1000	+	.	transcript_id "STRG.51720.4"; gene_id "STRG.51720";
chr6A	StringTie	exon	566545009	566547762	1000	+	.	transcript_id "STRG.51720.4"; gene_id "STRG.51720";
chr6A	StringTie	exon	566547846	566547945	1000	+	.	transcript_id "STRG.51720.4"; gene_id "STRG.51720";
chr6A	StringTie	exon	566548428	566548507	1000	+	.	transcript_id "STRG.51720.4"; gene_id "STRG.51720";
chr6A	StringTie	exon	566548758	566548837	1000	+	.	transcript_id "STRG.51720.4"; gene_id "STRG.51720";
chr6A	StringTie	exon	566548991	566549137	1000	+	.	transcript_id "STRG.51720.4"; gene_id "STRG.51720";
chr6A	StringTie	exon	566550825	566551010	1000	+	.	transcript_id "STRG.51720.4"; gene_id "STRG.51720";
chr6A	StringTie	exon	566551090	566552234	1000	+	.	transcript_id "STRG.51720.4"; gene_id "STRG.51720";
chr6A	StringTie	transcript	566543725	566553155	1000	+	.	transcript_id "STRG.51720.3"; gene_id "STRG.51720"
chr6A	StringTie	exon	566543725	566544380	1000	+	.	transcript_id "STRG.51720.3"; gene_id "STRG.51720";
chr6A	StringTie	exon	566544465	566544505	1000	+	.	transcript_id "STRG.51720.3"; gene_id "STRG.51720";
chr6A	StringTie	exon	566545009	566545088	1000	+	.	transcript_id "STRG.51720.3"; gene_id "STRG.51720";
chr6A	StringTie	exon	566547846	566547945	1000	+	.	transcript_id "STRG.51720.3"; gene_id "STRG.51720";
chr6A	StringTie	exon	566548428	566548507	1000	+	.	transcript_id "STRG.51720.3"; gene_id "STRG.51720";
chr6A	StringTie	exon	566548758	566548837	1000	+	.	transcript_id "STRG.51720.3"; gene_id "STRG.51720";
chr6A	StringTie	exon	566548991	566549137	1000	+	.	transcript_id "STRG.51720.3"; gene_id "STRG.51720";
chr6A	StringTie	exon	566550825	566551010	1000	+	.	transcript_id "STRG.51720.3"; gene_id "STRG.51720";
chr6A	StringTie	exon	566552235	566553155	1000	+	.	transcript_id "STRG.51720.3"; gene_id "STRG.51720";
chr6A	StringTie	transcript	566543725	566553155	1000	+	.	transcript_id "STRG.51720.5"; gene_id "STRG.51720"
chr6A	StringTie	exon	566543725	566544380	1000	+	.	transcript_id "STRG.51720.5"; gene_id "STRG.51720";
chr6A	StringTie	exon	566544465	566544505	1000	+	.	transcript_id "STRG.51720.5"; gene_id "STRG.51720";
chr6A	StringTie	exon	566545009	566545115	1000	+	.	transcript_id "STRG.51720.5"; gene_id "STRG.51720";
chr6A	StringTie	exon	566547846	566547945	1000	+	.	transcript_id "STRG.51720.5"; gene_id "STRG.51720";
chr6A	StringTie	exon	566548428	566548507	1000	+	.	transcript_id "STRG.51720.5"; gene_id "STRG.51720";
chr6A	StringTie	exon	566548620	566548669	1000	+	.	transcript_id "STRG.51720.5"; gene_id "STRG.51720";
chr6A	StringTie	exon	566548758	566548837	1000	+	.	transcript_id "STRG.51720.5"; gene_id "STRG.51720";
chr6A	StringTie	exon	566548991	566549137	1000	+	.	transcript_id "STRG.51720.5"; gene_id "STRG.51720";
chr6A	StringTie	exon	566550551	566550677	1000	+	.	transcript_id "STRG.51720.5"; gene_id "STRG.51720";
chr6A	StringTie	exon	566550825	566551010	1000	+	.	transcript_id "STRG.51720.5"; gene_id "STRG.51720";
chr6A	StringTie	exon	566551090	566553155	1000	+	.	transcript_id "STRG.51720.5"; gene_id "STRG.51720";
chr6A	StringTie	transcript	566559409	566564764	1000	+	.	transcript_id "STRG.51721.1"; gene_id "STRG.51721"
chr6A	StringTie	exon	566559409	566561251	1000	+	.	transcript_id "STRG.51721.1"; gene_id "STRG.51721";
chr6A	StringTie	exon	566561586	566561829	1000	+	.	transcript_id "STRG.51721.1"; gene_id "STRG.51721";
chr6A	StringTie	exon	566562451	566562843	1000	+	.	transcript_id "STRG.51721.1"; gene_id "STRG.51721";
chr6A	StringTie	exon	566562924	566563032	1000	+	.	transcript_id "STRG.51721.1"; gene_id "STRG.51721";
chr6A	StringTie	exon	566563136	566563279	1000	+	.	transcript_id "STRG.51721.1"; gene_id "STRG.51721";
chr6A	StringTie	exon	566563797	566564764	1000	+	.	transcript_id "STRG.51721.1"; gene_id "STRG.51721";
chr6A	StringTie	transcript	566559409	566564764	1000	+	.	transcript_id "STRG.51721.2"; gene_id "STRG.51721"
chr6A	StringTie	exon	566559409	566561251	1000	+	.	transcript_id "STRG.51721.2"; gene_id "STRG.51721";
chr6A	StringTie	exon	566561586	566561829	1000	+	.	transcript_id "STRG.51721.2"; gene_id "STRG.51721";
chr6A	StringTie	exon	566562451	566562843	1000	+	.	transcript_id "STRG.51721.2"; gene_id "STRG.51721";
chr6A	StringTie	exon	566562924	566563032	1000	+	.	transcript_id "STRG.51721.2"; gene_id "STRG.51721";
chr6A	StringTie	exon	566563136	566563279	1000	+	.	transcript_id "STRG.51721.2"; gene_id "STRG.51721";
chr6A	StringTie	exon	566563748	566564764	1000	+	.	transcript_id "STRG.51721.2"; gene_id "STRG.51721";
chr6A	StringTie	transcript	566559409	566564764	1000	+	.	transcript_id "STRG.51721.3"; gene_id "STRG.51721"
chr6A	StringTie	exon	566559409	566562843	1000	+	.	transcript_id "STRG.51721.3"; gene_id "STRG.51721";
chr6A	StringTie	exon	566562924	566563032	1000	+	.	transcript_id "STRG.51721.3"; gene_id "STRG.51721";
chr6A	StringTie	exon	566563136	566563279	1000	+	.	transcript_id "STRG.51721.3"; gene_id "STRG.51721";
chr6A	StringTie	exon	566563748	566564764	1000	+	.	transcript_id "STRG.51721.3"; gene_id "STRG.51721";
chr6A	StringTie	transcript	566708495	566710821	1000	-	.	transcript_id "STRG.51722.1"; gene_id "STRG.51722"
chr6A	StringTie	exon	566708495	566709515	1000	-	.	transcript_id "STRG.51722.1"; gene_id "STRG.51722";
chr6A	StringTie	exon	566709983	566710126	1000	-	.	transcript_id "STRG.51722.1"; gene_id "STRG.51722";
chr6A	StringTie	exon	566710232	566710821	1000	-	.	transcript_id "STRG.51722.1"; gene_id "STRG.51722";
chr6A	StringTie	transcript	566708495	566712096	1000	-	.	transcript_id "STRG.51722.3"; gene_id "STRG.51722"
chr6A	StringTie	exon	566708495	566709515	1000	-	.	transcript_id "STRG.51722.3"; gene_id "STRG.51722";
chr6A	StringTie	exon	566709983	566710126	1000	-	.	transcript_id "STRG.51722.3"; gene_id "STRG.51722";
chr6A	StringTie	exon	566710232	566710821	1000	-	.	transcript_id "STRG.51722.3"; gene_id "STRG.51722";
chr6A	StringTie	exon	566711447	566711690	1000	-	.	transcript_id "STRG.51722.3"; gene_id "STRG.51722";
chr6A	StringTie	exon	566712035	566712096	1000	-	.	transcript_id "STRG.51722.3"; gene_id "STRG.51722";
chr6A	StringTie	transcript	566708495	566724526	1000	-	.	transcript_id "STRG.51722.2"; gene_id "STRG.51722"
chr6A	StringTie	exon	566708495	566709515	1000	-	.	transcript_id "STRG.51722.2"; gene_id "STRG.51722";
chr6A	StringTie	exon	566709983	566710126	1000	-	.	transcript_id "STRG.51722.2"; gene_id "STRG.51722";
chr6A	StringTie	exon	566710232	566710340	1000	-	.	transcript_id "STRG.51722.2"; gene_id "STRG.51722";
chr6A	StringTie	exon	566710435	566710821	1000	-	.	transcript_id "STRG.51722.2"; gene_id "STRG.51722";
chr6A	StringTie	exon	566712035	566712096	1000	-	.	transcript_id "STRG.51722.2"; gene_id "STRG.51722";
chr6A	StringTie	exon	566722272	566722457	1000	-	.	transcript_id "STRG.51722.2"; gene_id "STRG.51722";
chr6A	StringTie	exon	566724145	566724291	1000	-	.	transcript_id "STRG.51722.2"; gene_id "STRG.51722";
chr6A	StringTie	exon	566724445	566724526	1000	-	.	transcript_id "STRG.51722.2"; gene_id "STRG.51722";
chr6A	StringTie	transcript	566720123	566727415	1000	-	.	transcript_id "STRG.51722.4"; gene_id "STRG.51722"
chr6A	StringTie	exon	566720123	566722457	1000	-	.	transcript_id "STRG.51722.4"; gene_id "STRG.51722";
chr6A	StringTie	exon	566724145	566724291	1000	-	.	transcript_id "STRG.51722.4"; gene_id "STRG.51722";
chr6A	StringTie	exon	566724445	566724526	1000	-	.	transcript_id "STRG.51722.4"; gene_id "STRG.51722";
chr6A	StringTie	exon	566724777	566724856	1000	-	.	transcript_id "STRG.51722.4"; gene_id "STRG.51722";
chr6A	StringTie	exon	566725339	566727415	1000	-	.	transcript_id "STRG.51722.4"; gene_id "STRG.51722";
chr6A	StringTie	transcript	566727997	566732379	1000	-	.	transcript_id "STRG.51723.1"; gene_id "STRG.51723"
chr6A	StringTie	exon	566727997	566728270	1000	-	.	transcript_id "STRG.51723.1"; gene_id "STRG.51723";
chr6A	StringTie	exon	566728774	566728814	1000	-	.	transcript_id "STRG.51723.1"; gene_id "STRG.51723";
chr6A	StringTie	exon	566728899	566729709	1000	-	.	transcript_id "STRG.51723.1"; gene_id "STRG.51723";
chr6A	StringTie	exon	566730589	566730697	1000	-	.	transcript_id "STRG.51723.1"; gene_id "STRG.51723";
chr6A	StringTie	exon	566730995	566731039	1000	-	.	transcript_id "STRG.51723.1"; gene_id "STRG.51723";
chr6A	StringTie	exon	566731170	566731329	1000	-	.	transcript_id "STRG.51723.1"; gene_id "STRG.51723";
chr6A	StringTie	exon	566731533	566731620	1000	-	.	transcript_id "STRG.51723.1"; gene_id "STRG.51723";
chr6A	StringTie	exon	566731707	566732379	1000	-	.	transcript_id "STRG.51723.1"; gene_id "STRG.51723";
chr6A	StringTie	transcript	567378128	567379295	1000	+	.	transcript_id "STRG.51724.1"; gene_id "STRG.51724"
chr6A	StringTie	exon	567378128	567379295	1000	+	.	transcript_id "STRG.51724.1"; gene_id "STRG.51724";
chr6A	StringTie	transcript	567481072	567484813	1000	-	.	transcript_id "STRG.51725.1"; gene_id "STRG.51725"
chr6A	StringTie	exon	567481072	567481674	1000	-	.	transcript_id "STRG.51725.1"; gene_id "STRG.51725";
chr6A	StringTie	exon	567482321	567482352	1000	-	.	transcript_id "STRG.51725.1"; gene_id "STRG.51725";
chr6A	StringTie	exon	567482437	567482598	1000	-	.	transcript_id "STRG.51725.1"; gene_id "STRG.51725";
chr6A	StringTie	exon	567482696	567482813	1000	-	.	transcript_id "STRG.51725.1"; gene_id "STRG.51725";
chr6A	StringTie	exon	567483642	567484813	1000	-	.	transcript_id "STRG.51725.1"; gene_id "STRG.51725";
chr6A	StringTie	transcript	567505835	567506728	1000	-	.	transcript_id "STRG.51726.1"; gene_id "STRG.51726"
chr6A	StringTie	exon	567505835	567506728	1000	-	.	transcript_id "STRG.51726.1"; gene_id "STRG.51726";
chr6A	StringTie	transcript	567575402	567576431	1000	-	.	transcript_id "STRG.51727.1"; gene_id "STRG.51727"
chr6A	StringTie	exon	567575402	567576431	1000	-	.	transcript_id "STRG.51727.1"; gene_id "STRG.51727";
chr6A	StringTie	transcript	567592418	567593430	1000	-	.	transcript_id "STRG.51728.1"; gene_id "STRG.51728"
chr6A	StringTie	exon	567592418	567593430	1000	-	.	transcript_id "STRG.51728.1"; gene_id "STRG.51728";
chr6A	StringTie	transcript	567627661	567643523	1000	-	.	transcript_id "STRG.51730.1"; gene_id "STRG.51730"
chr6A	StringTie	exon	567627661	567628779	1000	-	.	transcript_id "STRG.51730.1"; gene_id "STRG.51730";
chr6A	StringTie	exon	567628853	567629221	1000	-	.	transcript_id "STRG.51730.1"; gene_id "STRG.51730";
chr6A	StringTie	exon	567632453	567632512	1000	-	.	transcript_id "STRG.51730.1"; gene_id "STRG.51730";
chr6A	StringTie	exon	567633101	567633154	1000	-	.	transcript_id "STRG.51730.1"; gene_id "STRG.51730";
chr6A	StringTie	exon	567633637	567633774	1000	-	.	transcript_id "STRG.51730.1"; gene_id "STRG.51730";
chr6A	StringTie	exon	567633867	567633932	1000	-	.	transcript_id "STRG.51730.1"; gene_id "STRG.51730";
chr6A	StringTie	exon	567634169	567634222	1000	-	.	transcript_id "STRG.51730.1"; gene_id "STRG.51730";
chr6A	StringTie	exon	567634296	567634517	1000	-	.	transcript_id "STRG.51730.1"; gene_id "STRG.51730";
chr6A	StringTie	exon	567634590	567634814	1000	-	.	transcript_id "STRG.51730.1"; gene_id "STRG.51730";
chr6A	StringTie	exon	567636157	567636404	1000	-	.	transcript_id "STRG.51730.1"; gene_id "STRG.51730";
chr6A	StringTie	exon	567636610	567636819	1000	-	.	transcript_id "STRG.51730.1"; gene_id "STRG.51730";
chr6A	StringTie	exon	567636920	567637023	1000	-	.	transcript_id "STRG.51730.1"; gene_id "STRG.51730";
chr6A	StringTie	exon	567637190	567637385	1000	-	.	transcript_id "STRG.51730.1"; gene_id "STRG.51730";
chr6A	StringTie	exon	567639014	567639080	1000	-	.	transcript_id "STRG.51730.1"; gene_id "STRG.51730";
chr6A	StringTie	exon	567639816	567640256	1000	-	.	transcript_id "STRG.51730.1"; gene_id "STRG.51730";
chr6A	StringTie	exon	567640331	567640414	1000	-	.	transcript_id "STRG.51730.1"; gene_id "STRG.51730";
chr6A	StringTie	exon	567640517	567640885	1000	-	.	transcript_id "STRG.51730.1"; gene_id "STRG.51730";
chr6A	StringTie	exon	567640967	567641052	1000	-	.	transcript_id "STRG.51730.1"; gene_id "STRG.51730";
chr6A	StringTie	exon	567642015	567643523	1000	-	.	transcript_id "STRG.51730.1"; gene_id "STRG.51730";
chr6A	StringTie	transcript	567786752	567789219	1000	+	.	transcript_id "STRG.51729.1"; gene_id "STRG.51729"
chr6A	StringTie	exon	567786752	567787669	1000	+	.	transcript_id "STRG.51729.1"; gene_id "STRG.51729";
chr6A	StringTie	exon	567788859	567789219	1000	+	.	transcript_id "STRG.51729.1"; gene_id "STRG.51729";
chr6A	StringTie	transcript	567792565	567798376	1000	-	.	transcript_id "STRG.51732.1"; gene_id "STRG.51732"
chr6A	StringTie	exon	567792565	567792909	1000	-	.	transcript_id "STRG.51732.1"; gene_id "STRG.51732";
chr6A	StringTie	exon	567793006	567793104	1000	-	.	transcript_id "STRG.51732.1"; gene_id "STRG.51732";
chr6A	StringTie	exon	567793972	567794153	1000	-	.	transcript_id "STRG.51732.1"; gene_id "STRG.51732";
chr6A	StringTie	exon	567794250	567794350	1000	-	.	transcript_id "STRG.51732.1"; gene_id "STRG.51732";
chr6A	StringTie	exon	567797837	567798376	1000	-	.	transcript_id "STRG.51732.1"; gene_id "STRG.51732";
chr6A	StringTie	transcript	568030989	568033873	1000	+	.	transcript_id "STRG.51731.1"; gene_id "STRG.51731"
chr6A	StringTie	exon	568030989	568031311	1000	+	.	transcript_id "STRG.51731.1"; gene_id "STRG.51731";
chr6A	StringTie	exon	568032409	568032618	1000	+	.	transcript_id "STRG.51731.1"; gene_id "STRG.51731";
chr6A	StringTie	exon	568032724	568032800	1000	+	.	transcript_id "STRG.51731.1"; gene_id "STRG.51731";
chr6A	StringTie	exon	568033007	568033873	1000	+	.	transcript_id "STRG.51731.1"; gene_id "STRG.51731";
chr6A	StringTie	transcript	568034483	568037225	1000	+	.	transcript_id "STRG.51733.1"; gene_id "STRG.51733"
chr6A	StringTie	exon	568034483	568034920	1000	+	.	transcript_id "STRG.51733.1"; gene_id "STRG.51733";
chr6A	StringTie	exon	568035137	568035246	1000	+	.	transcript_id "STRG.51733.1"; gene_id "STRG.51733";
chr6A	StringTie	exon	568035322	568035681	1000	+	.	transcript_id "STRG.51733.1"; gene_id "STRG.51733";
chr6A	StringTie	exon	568035796	568036339	1000	+	.	transcript_id "STRG.51733.1"; gene_id "STRG.51733";
chr6A	StringTie	exon	568036672	568037225	1000	+	.	transcript_id "STRG.51733.1"; gene_id "STRG.51733";
chr6A	StringTie	transcript	568035306	568038761	1000	-	.	transcript_id "STRG.51734.1"; gene_id "STRG.51734"
chr6A	StringTie	exon	568035306	568037609	1000	-	.	transcript_id "STRG.51734.1"; gene_id "STRG.51734";
chr6A	StringTie	exon	568038168	568038257	1000	-	.	transcript_id "STRG.51734.1"; gene_id "STRG.51734";
chr6A	StringTie	exon	568038347	568038761	1000	-	.	transcript_id "STRG.51734.1"; gene_id "STRG.51734";
chr6A	StringTie	transcript	568038820	568044084	1000	+	.	transcript_id "STRG.51735.1"; gene_id "STRG.51735"
chr6A	StringTie	exon	568038820	568039157	1000	+	.	transcript_id "STRG.51735.1"; gene_id "STRG.51735";
chr6A	StringTie	exon	568040236	568040387	1000	+	.	transcript_id "STRG.51735.1"; gene_id "STRG.51735";
chr6A	StringTie	exon	568040483	568040589	1000	+	.	transcript_id "STRG.51735.1"; gene_id "STRG.51735";
chr6A	StringTie	exon	568040677	568040717	1000	+	.	transcript_id "STRG.51735.1"; gene_id "STRG.51735";
chr6A	StringTie	exon	568041059	568041242	1000	+	.	transcript_id "STRG.51735.1"; gene_id "STRG.51735";
chr6A	StringTie	exon	568041519	568041663	1000	+	.	transcript_id "STRG.51735.1"; gene_id "STRG.51735";
chr6A	StringTie	exon	568041754	568041869	1000	+	.	transcript_id "STRG.51735.1"; gene_id "STRG.51735";
chr6A	StringTie	exon	568041960	568042726	1000	+	.	transcript_id "STRG.51735.1"; gene_id "STRG.51735";
chr6A	StringTie	exon	568042840	568042984	1000	+	.	transcript_id "STRG.51735.1"; gene_id "STRG.51735";
chr6A	StringTie	exon	568043073	568044084	1000	+	.	transcript_id "STRG.51735.1"; gene_id "STRG.51735";
chr6A	StringTie	transcript	568038820	568044084	1000	+	.	transcript_id "STRG.51735.2"; gene_id "STRG.51735"
chr6A	StringTie	exon	568038820	568040387	1000	+	.	transcript_id "STRG.51735.2"; gene_id "STRG.51735";
chr6A	StringTie	exon	568040483	568040589	1000	+	.	transcript_id "STRG.51735.2"; gene_id "STRG.51735";
chr6A	StringTie	exon	568040677	568040717	1000	+	.	transcript_id "STRG.51735.2"; gene_id "STRG.51735";
chr6A	StringTie	exon	568041059	568041242	1000	+	.	transcript_id "STRG.51735.2"; gene_id "STRG.51735";
chr6A	StringTie	exon	568041519	568041663	1000	+	.	transcript_id "STRG.51735.2"; gene_id "STRG.51735";
chr6A	StringTie	exon	568041754	568041869	1000	+	.	transcript_id "STRG.51735.2"; gene_id "STRG.51735";
chr6A	StringTie	exon	568041960	568042726	1000	+	.	transcript_id "STRG.51735.2"; gene_id "STRG.51735";
chr6A	StringTie	exon	568042840	568042984	1000	+	.	transcript_id "STRG.51735.2"; gene_id "STRG.51735";
chr6A	StringTie	exon	568043073	568044084	1000	+	.	transcript_id "STRG.51735.2"; gene_id "STRG.51735";
chr6A	StringTie	transcript	568224105	568228775	1000	+	.	transcript_id "STRG.51737.1"; gene_id "STRG.51737"
chr6A	StringTie	exon	568224105	568224210	1000	+	.	transcript_id "STRG.51737.1"; gene_id "STRG.51737";
chr6A	StringTie	exon	568224608	568224667	1000	+	.	transcript_id "STRG.51737.1"; gene_id "STRG.51737";
chr6A	StringTie	exon	568224760	568224813	1000	+	.	transcript_id "STRG.51737.1"; gene_id "STRG.51737";
chr6A	StringTie	exon	568224902	568224962	1000	+	.	transcript_id "STRG.51737.1"; gene_id "STRG.51737";
chr6A	StringTie	exon	568225047	568225123	1000	+	.	transcript_id "STRG.51737.1"; gene_id "STRG.51737";
chr6A	StringTie	exon	568225655	568225704	1000	+	.	transcript_id "STRG.51737.1"; gene_id "STRG.51737";
chr6A	StringTie	exon	568226082	568226164	1000	+	.	transcript_id "STRG.51737.1"; gene_id "STRG.51737";
chr6A	StringTie	exon	568226422	568226492	1000	+	.	transcript_id "STRG.51737.1"; gene_id "STRG.51737";
chr6A	StringTie	exon	568226566	568226716	1000	+	.	transcript_id "STRG.51737.1"; gene_id "STRG.51737";
chr6A	StringTie	exon	568227593	568227729	1000	+	.	transcript_id "STRG.51737.1"; gene_id "STRG.51737";
chr6A	StringTie	exon	568227805	568227903	1000	+	.	transcript_id "STRG.51737.1"; gene_id "STRG.51737";
chr6A	StringTie	exon	568228519	568228775	1000	+	.	transcript_id "STRG.51737.1"; gene_id "STRG.51737";
chr6A	StringTie	transcript	568287625	568290415	1000	+	.	transcript_id "STRG.51736.1"; gene_id "STRG.51736"
chr6A	StringTie	exon	568287625	568287990	1000	+	.	transcript_id "STRG.51736.1"; gene_id "STRG.51736";
chr6A	StringTie	exon	568288853	568289918	1000	+	.	transcript_id "STRG.51736.1"; gene_id "STRG.51736";
chr6A	StringTie	exon	568290047	568290415	1000	+	.	transcript_id "STRG.51736.1"; gene_id "STRG.51736";
chr6A	StringTie	transcript	568287625	568290415	1000	+	.	transcript_id "STRG.51736.2"; gene_id "STRG.51736"
chr6A	StringTie	exon	568287625	568287990	1000	+	.	transcript_id "STRG.51736.2"; gene_id "STRG.51736";
chr6A	StringTie	exon	568288853	568290415	1000	+	.	transcript_id "STRG.51736.2"; gene_id "STRG.51736";
chr6A	StringTie	transcript	568461500	568465336	1000	+	.	transcript_id "STRG.51741.1"; gene_id "STRG.51741"
chr6A	StringTie	exon	568461500	568461932	1000	+	.	transcript_id "STRG.51741.1"; gene_id "STRG.51741";
chr6A	StringTie	exon	568463038	568463399	1000	+	.	transcript_id "STRG.51741.1"; gene_id "STRG.51741";
chr6A	StringTie	exon	568463492	568463535	1000	+	.	transcript_id "STRG.51741.1"; gene_id "STRG.51741";
chr6A	StringTie	exon	568464419	568464633	1000	+	.	transcript_id "STRG.51741.1"; gene_id "STRG.51741";
chr6A	StringTie	exon	568464732	568464856	1000	+	.	transcript_id "STRG.51741.1"; gene_id "STRG.51741";
chr6A	StringTie	exon	568464941	568465336	1000	+	.	transcript_id "STRG.51741.1"; gene_id "STRG.51741";
chr6A	StringTie	transcript	568469926	568472603	1000	+	.	transcript_id "STRG.51738.1"; gene_id "STRG.51738"
chr6A	StringTie	exon	568469926	568471806	1000	+	.	transcript_id "STRG.51738.1"; gene_id "STRG.51738";
chr6A	StringTie	exon	568472127	568472603	1000	+	.	transcript_id "STRG.51738.1"; gene_id "STRG.51738";
chr6A	StringTie	transcript	568594213	568596144	1000	+	.	transcript_id "STRG.51739.1"; gene_id "STRG.51739"
chr6A	StringTie	exon	568594213	568594820	1000	+	.	transcript_id "STRG.51739.1"; gene_id "STRG.51739";
chr6A	StringTie	exon	568594987	568596144	1000	+	.	transcript_id "STRG.51739.1"; gene_id "STRG.51739";
chr6A	StringTie	transcript	568648446	568649843	1000	+	.	transcript_id "STRG.51740.1"; gene_id "STRG.51740"
chr6A	StringTie	exon	568648446	568649247	1000	+	.	transcript_id "STRG.51740.1"; gene_id "STRG.51740";
chr6A	StringTie	exon	568649332	568649843	1000	+	.	transcript_id "STRG.51740.1"; gene_id "STRG.51740";
chr6A	StringTie	transcript	568668494	568672073	1000	-	.	transcript_id "STRG.51742.1"; gene_id "STRG.51742"
chr6A	StringTie	exon	568668494	568668958	1000	-	.	transcript_id "STRG.51742.1"; gene_id "STRG.51742";
chr6A	StringTie	exon	568669057	568669098	1000	-	.	transcript_id "STRG.51742.1"; gene_id "STRG.51742";
chr6A	StringTie	exon	568669187	568669523	1000	-	.	transcript_id "STRG.51742.1"; gene_id "STRG.51742";
chr6A	StringTie	exon	568669607	568669868	1000	-	.	transcript_id "STRG.51742.1"; gene_id "STRG.51742";
chr6A	StringTie	exon	568670304	568670470	1000	-	.	transcript_id "STRG.51742.1"; gene_id "STRG.51742";
chr6A	StringTie	exon	568670713	568670853	1000	-	.	transcript_id "STRG.51742.1"; gene_id "STRG.51742";
chr6A	StringTie	exon	568670950	568671031	1000	-	.	transcript_id "STRG.51742.1"; gene_id "STRG.51742";
chr6A	StringTie	exon	568671542	568672073	1000	-	.	transcript_id "STRG.51742.1"; gene_id "STRG.51742";
chr6A	StringTie	transcript	568806986	568808387	1000	-	.	transcript_id "STRG.51743.1"; gene_id "STRG.51743"
chr6A	StringTie	exon	568806986	568807359	1000	-	.	transcript_id "STRG.51743.1"; gene_id "STRG.51743";
chr6A	StringTie	exon	568807443	568807530	1000	-	.	transcript_id "STRG.51743.1"; gene_id "STRG.51743";
chr6A	StringTie	exon	568807638	568807716	1000	-	.	transcript_id "STRG.51743.1"; gene_id "STRG.51743";
chr6A	StringTie	exon	568807846	568808387	1000	-	.	transcript_id "STRG.51743.1"; gene_id "STRG.51743";
chr6A	StringTie	transcript	568808747	568811862	1000	-	.	transcript_id "STRG.51744.1"; gene_id "STRG.51744"
chr6A	StringTie	exon	568808747	568809915	1000	-	.	transcript_id "STRG.51744.1"; gene_id "STRG.51744";
chr6A	StringTie	exon	568811122	568811862	1000	-	.	transcript_id "STRG.51744.1"; gene_id "STRG.51744";
chr6A	StringTie	transcript	568823322	568826794	1000	-	.	transcript_id "STRG.51745.1"; gene_id "STRG.51745"
chr6A	StringTie	exon	568823322	568823667	1000	-	.	transcript_id "STRG.51745.1"; gene_id "STRG.51745";
chr6A	StringTie	exon	568823816	568824454	1000	-	.	transcript_id "STRG.51745.1"; gene_id "STRG.51745";
chr6A	StringTie	exon	568824599	568826794	1000	-	.	transcript_id "STRG.51745.1"; gene_id "STRG.51745";
chr6A	StringTie	transcript	568823322	568826794	1000	-	.	transcript_id "STRG.51745.2"; gene_id "STRG.51745"
chr6A	StringTie	exon	568823322	568824454	1000	-	.	transcript_id "STRG.51745.2"; gene_id "STRG.51745";
chr6A	StringTie	exon	568824599	568826794	1000	-	.	transcript_id "STRG.51745.2"; gene_id "STRG.51745";
chr6A	StringTie	transcript	568823322	568826794	1000	-	.	transcript_id "STRG.51745.3"; gene_id "STRG.51745"
chr6A	StringTie	exon	568823322	568823692	1000	-	.	transcript_id "STRG.51745.3"; gene_id "STRG.51745";
chr6A	StringTie	exon	568823838	568824454	1000	-	.	transcript_id "STRG.51745.3"; gene_id "STRG.51745";
chr6A	StringTie	exon	568824599	568826794	1000	-	.	transcript_id "STRG.51745.3"; gene_id "STRG.51745";
chr6A	StringTie	transcript	568829083	568831709	1000	-	.	transcript_id "STRG.51746.1"; gene_id "STRG.51746"
chr6A	StringTie	exon	568829083	568829574	1000	-	.	transcript_id "STRG.51746.1"; gene_id "STRG.51746";
chr6A	StringTie	exon	568829677	568829833	1000	-	.	transcript_id "STRG.51746.1"; gene_id "STRG.51746";
chr6A	StringTie	exon	568831360	568831709	1000	-	.	transcript_id "STRG.51746.1"; gene_id "STRG.51746";
chr6A	StringTie	transcript	568829083	568831709	1000	-	.	transcript_id "STRG.51746.2"; gene_id "STRG.51746"
chr6A	StringTie	exon	568829083	568829574	1000	-	.	transcript_id "STRG.51746.2"; gene_id "STRG.51746";
chr6A	StringTie	exon	568829677	568830608	1000	-	.	transcript_id "STRG.51746.2"; gene_id "STRG.51746";
chr6A	StringTie	exon	568830741	568831709	1000	-	.	transcript_id "STRG.51746.2"; gene_id "STRG.51746";
chr6A	StringTie	transcript	568829083	568831709	1000	-	.	transcript_id "STRG.51746.3"; gene_id "STRG.51746"
chr6A	StringTie	exon	568829083	568829574	1000	-	.	transcript_id "STRG.51746.3"; gene_id "STRG.51746";
chr6A	StringTie	exon	568829677	568831709	1000	-	.	transcript_id "STRG.51746.3"; gene_id "STRG.51746";
chr6A	StringTie	transcript	569218110	569223275	1000	-	.	transcript_id "STRG.51747.1"; gene_id "STRG.51747"
chr6A	StringTie	exon	569218110	569218995	1000	-	.	transcript_id "STRG.51747.1"; gene_id "STRG.51747";
chr6A	StringTie	exon	569219074	569219187	1000	-	.	transcript_id "STRG.51747.1"; gene_id "STRG.51747";
chr6A	StringTie	exon	569219272	569219857	1000	-	.	transcript_id "STRG.51747.1"; gene_id "STRG.51747";
chr6A	StringTie	exon	569220177	569220424	1000	-	.	transcript_id "STRG.51747.1"; gene_id "STRG.51747";
chr6A	StringTie	exon	569220650	569220981	1000	-	.	transcript_id "STRG.51747.1"; gene_id "STRG.51747";
chr6A	StringTie	exon	569221553	569221889	1000	-	.	transcript_id "STRG.51747.1"; gene_id "STRG.51747";
chr6A	StringTie	exon	569222558	569222848	1000	-	.	transcript_id "STRG.51747.1"; gene_id "STRG.51747";
chr6A	StringTie	exon	569222948	569223275	1000	-	.	transcript_id "STRG.51747.1"; gene_id "STRG.51747";
chr6A	StringTie	transcript	569218110	569223275	1000	-	.	transcript_id "STRG.51747.2"; gene_id "STRG.51747"
chr6A	StringTie	exon	569218110	569218995	1000	-	.	transcript_id "STRG.51747.2"; gene_id "STRG.51747";
chr6A	StringTie	exon	569219074	569219187	1000	-	.	transcript_id "STRG.51747.2"; gene_id "STRG.51747";
chr6A	StringTie	exon	569219272	569220424	1000	-	.	transcript_id "STRG.51747.2"; gene_id "STRG.51747";
chr6A	StringTie	exon	569220650	569220981	1000	-	.	transcript_id "STRG.51747.2"; gene_id "STRG.51747";
chr6A	StringTie	exon	569221553	569221889	1000	-	.	transcript_id "STRG.51747.2"; gene_id "STRG.51747";
chr6A	StringTie	exon	569222558	569222848	1000	-	.	transcript_id "STRG.51747.2"; gene_id "STRG.51747";
chr6A	StringTie	exon	569222948	569223275	1000	-	.	transcript_id "STRG.51747.2"; gene_id "STRG.51747";
chr6A	StringTie	transcript	569230051	569240800	1000	+	.	transcript_id "STRG.51748.1"; gene_id "STRG.51748"
chr6A	StringTie	exon	569230051	569230429	1000	+	.	transcript_id "STRG.51748.1"; gene_id "STRG.51748";
chr6A	StringTie	exon	569230517	569230716	1000	+	.	transcript_id "STRG.51748.1"; gene_id "STRG.51748";
chr6A	StringTie	exon	569230804	569230882	1000	+	.	transcript_id "STRG.51748.1"; gene_id "STRG.51748";
chr6A	StringTie	exon	569230990	569231175	1000	+	.	transcript_id "STRG.51748.1"; gene_id "STRG.51748";
chr6A	StringTie	exon	569231983	569232178	1000	+	.	transcript_id "STRG.51748.1"; gene_id "STRG.51748";
chr6A	StringTie	exon	569232285	569232508	1000	+	.	transcript_id "STRG.51748.1"; gene_id "STRG.51748";
chr6A	StringTie	exon	569232815	569233730	1000	+	.	transcript_id "STRG.51748.1"; gene_id "STRG.51748";
chr6A	StringTie	exon	569234289	569235495	1000	+	.	transcript_id "STRG.51748.1"; gene_id "STRG.51748";
chr6A	StringTie	exon	569235753	569236112	1000	+	.	transcript_id "STRG.51748.1"; gene_id "STRG.51748";
chr6A	StringTie	exon	569236206	569237436	1000	+	.	transcript_id "STRG.51748.1"; gene_id "STRG.51748";
chr6A	StringTie	exon	569237608	569237873	1000	+	.	transcript_id "STRG.51748.1"; gene_id "STRG.51748";
chr6A	StringTie	exon	569237983	569240800	1000	+	.	transcript_id "STRG.51748.1"; gene_id "STRG.51748";
chr6A	StringTie	transcript	569230051	569240800	1000	+	.	transcript_id "STRG.51748.2"; gene_id "STRG.51748"
chr6A	StringTie	exon	569230051	569230429	1000	+	.	transcript_id "STRG.51748.2"; gene_id "STRG.51748";
chr6A	StringTie	exon	569230517	569230882	1000	+	.	transcript_id "STRG.51748.2"; gene_id "STRG.51748";
chr6A	StringTie	exon	569230990	569231175	1000	+	.	transcript_id "STRG.51748.2"; gene_id "STRG.51748";
chr6A	StringTie	exon	569231983	569232178	1000	+	.	transcript_id "STRG.51748.2"; gene_id "STRG.51748";
chr6A	StringTie	exon	569232285	569232508	1000	+	.	transcript_id "STRG.51748.2"; gene_id "STRG.51748";
chr6A	StringTie	exon	569232815	569233730	1000	+	.	transcript_id "STRG.51748.2"; gene_id "STRG.51748";
chr6A	StringTie	exon	569234289	569235495	1000	+	.	transcript_id "STRG.51748.2"; gene_id "STRG.51748";
chr6A	StringTie	exon	569235753	569236112	1000	+	.	transcript_id "STRG.51748.2"; gene_id "STRG.51748";
chr6A	StringTie	exon	569236206	569237436	1000	+	.	transcript_id "STRG.51748.2"; gene_id "STRG.51748";
chr6A	StringTie	exon	569237608	569237873	1000	+	.	transcript_id "STRG.51748.2"; gene_id "STRG.51748";
chr6A	StringTie	exon	569237983	569240800	1000	+	.	transcript_id "STRG.51748.2"; gene_id "STRG.51748";
chr6A	StringTie	transcript	569636492	569641593	1000	+	.	transcript_id "STRG.51749.1"; gene_id "STRG.51749"
chr6A	StringTie	exon	569636492	569637792	1000	+	.	transcript_id "STRG.51749.1"; gene_id "STRG.51749";
chr6A	StringTie	exon	569638244	569638315	1000	+	.	transcript_id "STRG.51749.1"; gene_id "STRG.51749";
chr6A	StringTie	exon	569638962	569638991	1000	+	.	transcript_id "STRG.51749.1"; gene_id "STRG.51749";
chr6A	StringTie	exon	569640670	569641593	1000	+	.	transcript_id "STRG.51749.1"; gene_id "STRG.51749";
chr6A	StringTie	transcript	569636492	569641593	1000	+	.	transcript_id "STRG.51749.2"; gene_id "STRG.51749"
chr6A	StringTie	exon	569636492	569637792	1000	+	.	transcript_id "STRG.51749.2"; gene_id "STRG.51749";
chr6A	StringTie	exon	569638244	569638315	1000	+	.	transcript_id "STRG.51749.2"; gene_id "STRG.51749";
chr6A	StringTie	exon	569638962	569638991	1000	+	.	transcript_id "STRG.51749.2"; gene_id "STRG.51749";
chr6A	StringTie	exon	569640670	569640746	1000	+	.	transcript_id "STRG.51749.2"; gene_id "STRG.51749";
chr6A	StringTie	exon	569641197	569641593	1000	+	.	transcript_id "STRG.51749.2"; gene_id "STRG.51749";
chr6A	StringTie	transcript	569644328	569645735	1000	-	.	transcript_id "STRG.51750.1"; gene_id "STRG.51750"
chr6A	StringTie	exon	569644328	569644958	1000	-	.	transcript_id "STRG.51750.1"; gene_id "STRG.51750";
chr6A	StringTie	exon	569645144	569645735	1000	-	.	transcript_id "STRG.51750.1"; gene_id "STRG.51750";
chr6A	StringTie	transcript	569793825	569798082	1000	+	.	transcript_id "STRG.51751.1"; gene_id "STRG.51751"
chr6A	StringTie	exon	569793825	569794536	1000	+	.	transcript_id "STRG.51751.1"; gene_id "STRG.51751";
chr6A	StringTie	exon	569796958	569797072	1000	+	.	transcript_id "STRG.51751.1"; gene_id "STRG.51751";
chr6A	StringTie	exon	569797513	569798082	1000	+	.	transcript_id "STRG.51751.1"; gene_id "STRG.51751";
chr6A	StringTie	transcript	569793825	569798082	1000	+	.	transcript_id "STRG.51751.2"; gene_id "STRG.51751"
chr6A	StringTie	exon	569793825	569794217	1000	+	.	transcript_id "STRG.51751.2"; gene_id "STRG.51751";
chr6A	StringTie	exon	569794441	569794536	1000	+	.	transcript_id "STRG.51751.2"; gene_id "STRG.51751";
chr6A	StringTie	exon	569796958	569797072	1000	+	.	transcript_id "STRG.51751.2"; gene_id "STRG.51751";
chr6A	StringTie	exon	569797513	569798082	1000	+	.	transcript_id "STRG.51751.2"; gene_id "STRG.51751";
chr6A	StringTie	transcript	569802970	569806174	1000	+	.	transcript_id "STRG.51753.1"; gene_id "STRG.51753"
chr6A	StringTie	exon	569802970	569803446	1000	+	.	transcript_id "STRG.51753.1"; gene_id "STRG.51753";
chr6A	StringTie	exon	569804328	569804682	1000	+	.	transcript_id "STRG.51753.1"; gene_id "STRG.51753";
chr6A	StringTie	exon	569804788	569805076	1000	+	.	transcript_id "STRG.51753.1"; gene_id "STRG.51753";
chr6A	StringTie	exon	569805178	569806174	1000	+	.	transcript_id "STRG.51753.1"; gene_id "STRG.51753";
chr6A	StringTie	transcript	569813240	569814617	1000	+	.	transcript_id "STRG.51752.1"; gene_id "STRG.51752"
chr6A	StringTie	exon	569813240	569813629	1000	+	.	transcript_id "STRG.51752.1"; gene_id "STRG.51752";
chr6A	StringTie	exon	569813722	569813782	1000	+	.	transcript_id "STRG.51752.1"; gene_id "STRG.51752";
chr6A	StringTie	exon	569813892	569813991	1000	+	.	transcript_id "STRG.51752.1"; gene_id "STRG.51752";
chr6A	StringTie	exon	569814099	569814617	1000	+	.	transcript_id "STRG.51752.1"; gene_id "STRG.51752";
chr6A	StringTie	transcript	569813240	569814617	1000	+	.	transcript_id "STRG.51752.2"; gene_id "STRG.51752"
chr6A	StringTie	exon	569813240	569813629	1000	+	.	transcript_id "STRG.51752.2"; gene_id "STRG.51752";
chr6A	StringTie	exon	569813722	569813991	1000	+	.	transcript_id "STRG.51752.2"; gene_id "STRG.51752";
chr6A	StringTie	exon	569814099	569814617	1000	+	.	transcript_id "STRG.51752.2"; gene_id "STRG.51752";
chr6A	StringTie	transcript	569903013	569907273	1000	-	.	transcript_id "STRG.51754.1"; gene_id "STRG.51754"
chr6A	StringTie	exon	569903013	569903370	1000	-	.	transcript_id "STRG.51754.1"; gene_id "STRG.51754";
chr6A	StringTie	exon	569903450	569903677	1000	-	.	transcript_id "STRG.51754.1"; gene_id "STRG.51754";
chr6A	StringTie	exon	569903770	569903949	1000	-	.	transcript_id "STRG.51754.1"; gene_id "STRG.51754";
chr6A	StringTie	exon	569904037	569904220	1000	-	.	transcript_id "STRG.51754.1"; gene_id "STRG.51754";
chr6A	StringTie	exon	569904300	569904403	1000	-	.	transcript_id "STRG.51754.1"; gene_id "STRG.51754";
chr6A	StringTie	exon	569904844	569905037	1000	-	.	transcript_id "STRG.51754.1"; gene_id "STRG.51754";
chr6A	StringTie	exon	569906080	569906185	1000	-	.	transcript_id "STRG.51754.1"; gene_id "STRG.51754";
chr6A	StringTie	exon	569906531	569906692	1000	-	.	transcript_id "STRG.51754.1"; gene_id "STRG.51754";
chr6A	StringTie	exon	569906792	569906862	1000	-	.	transcript_id "STRG.51754.1"; gene_id "STRG.51754";
chr6A	StringTie	exon	569906940	569907273	1000	-	.	transcript_id "STRG.51754.1"; gene_id "STRG.51754";
chr6A	StringTie	transcript	569966635	569971389	1000	-	.	transcript_id "STRG.51755.1"; gene_id "STRG.51755"
chr6A	StringTie	exon	569966635	569971389	1000	-	.	transcript_id "STRG.51755.1"; gene_id "STRG.51755";
chr6A	StringTie	transcript	569966635	569971389	1000	-	.	transcript_id "STRG.51755.2"; gene_id "STRG.51755"
chr6A	StringTie	exon	569966635	569970171	1000	-	.	transcript_id "STRG.51755.2"; gene_id "STRG.51755";
chr6A	StringTie	exon	569970574	569971389	1000	-	.	transcript_id "STRG.51755.2"; gene_id "STRG.51755";
chr6A	StringTie	transcript	569966635	569971389	1000	-	.	transcript_id "STRG.51755.3"; gene_id "STRG.51755"
chr6A	StringTie	exon	569966635	569969458	1000	-	.	transcript_id "STRG.51755.3"; gene_id "STRG.51755";
chr6A	StringTie	exon	569970574	569971389	1000	-	.	transcript_id "STRG.51755.3"; gene_id "STRG.51755";
chr6A	StringTie	transcript	570256840	570258497	1000	+	.	transcript_id "STRG.51756.1"; gene_id "STRG.51756"
chr6A	StringTie	exon	570256840	570257199	1000	+	.	transcript_id "STRG.51756.1"; gene_id "STRG.51756";
chr6A	StringTie	exon	570257419	570257447	1000	+	.	transcript_id "STRG.51756.1"; gene_id "STRG.51756";
chr6A	StringTie	exon	570257550	570257756	1000	+	.	transcript_id "STRG.51756.1"; gene_id "STRG.51756";
chr6A	StringTie	exon	570257968	570258497	1000	+	.	transcript_id "STRG.51756.1"; gene_id "STRG.51756";
chr6A	StringTie	transcript	570256840	570258497	1000	+	.	transcript_id "STRG.51756.2"; gene_id "STRG.51756"
chr6A	StringTie	exon	570256840	570257199	1000	+	.	transcript_id "STRG.51756.2"; gene_id "STRG.51756";
chr6A	StringTie	exon	570257419	570257756	1000	+	.	transcript_id "STRG.51756.2"; gene_id "STRG.51756";
chr6A	StringTie	exon	570257968	570258497	1000	+	.	transcript_id "STRG.51756.2"; gene_id "STRG.51756";
chr6A	StringTie	transcript	570256840	570258497	1000	+	.	transcript_id "STRG.51756.3"; gene_id "STRG.51756"
chr6A	StringTie	exon	570256840	570257199	1000	+	.	transcript_id "STRG.51756.3"; gene_id "STRG.51756";
chr6A	StringTie	exon	570257419	570258497	1000	+	.	transcript_id "STRG.51756.3"; gene_id "STRG.51756";
chr6A	StringTie	transcript	570256840	570258497	1000	+	.	transcript_id "STRG.51756.4"; gene_id "STRG.51756"
chr6A	StringTie	exon	570256840	570257756	1000	+	.	transcript_id "STRG.51756.4"; gene_id "STRG.51756";
chr6A	StringTie	exon	570257968	570258497	1000	+	.	transcript_id "STRG.51756.4"; gene_id "STRG.51756";
chr6A	StringTie	transcript	570301049	570302229	1000	+	.	transcript_id "STRG.51757.1"; gene_id "STRG.51757"
chr6A	StringTie	exon	570301049	570301443	1000	+	.	transcript_id "STRG.51757.1"; gene_id "STRG.51757";
chr6A	StringTie	exon	570301559	570302229	1000	+	.	transcript_id "STRG.51757.1"; gene_id "STRG.51757";
chr6A	StringTie	transcript	570376188	570388751	1000	-	.	transcript_id "STRG.51759.1"; gene_id "STRG.51759"
chr6A	StringTie	exon	570376188	570377154	1000	-	.	transcript_id "STRG.51759.1"; gene_id "STRG.51759";
chr6A	StringTie	exon	570378152	570378352	1000	-	.	transcript_id "STRG.51759.1"; gene_id "STRG.51759";
chr6A	StringTie	exon	570378450	570378497	1000	-	.	transcript_id "STRG.51759.1"; gene_id "STRG.51759";
chr6A	StringTie	exon	570379112	570379162	1000	-	.	transcript_id "STRG.51759.1"; gene_id "STRG.51759";
chr6A	StringTie	exon	570379249	570379374	1000	-	.	transcript_id "STRG.51759.1"; gene_id "STRG.51759";
chr6A	StringTie	exon	570379463	570379603	1000	-	.	transcript_id "STRG.51759.1"; gene_id "STRG.51759";
chr6A	StringTie	exon	570380100	570380321	1000	-	.	transcript_id "STRG.51759.1"; gene_id "STRG.51759";
chr6A	StringTie	exon	570380486	570380641	1000	-	.	transcript_id "STRG.51759.1"; gene_id "STRG.51759";
chr6A	StringTie	exon	570380832	570381014	1000	-	.	transcript_id "STRG.51759.1"; gene_id "STRG.51759";
chr6A	StringTie	exon	570381191	570381337	1000	-	.	transcript_id "STRG.51759.1"; gene_id "STRG.51759";
chr6A	StringTie	exon	570381459	570381566	1000	-	.	transcript_id "STRG.51759.1"; gene_id "STRG.51759";
chr6A	StringTie	exon	570381683	570381787	1000	-	.	transcript_id "STRG.51759.1"; gene_id "STRG.51759";
chr6A	StringTie	exon	570382374	570382478	1000	-	.	transcript_id "STRG.51759.1"; gene_id "STRG.51759";
chr6A	StringTie	exon	570382610	570382672	1000	-	.	transcript_id "STRG.51759.1"; gene_id "STRG.51759";
chr6A	StringTie	exon	570382818	570382885	1000	-	.	transcript_id "STRG.51759.1"; gene_id "STRG.51759";
chr6A	StringTie	exon	570384006	570384084	1000	-	.	transcript_id "STRG.51759.1"; gene_id "STRG.51759";
chr6A	StringTie	exon	570385130	570385189	1000	-	.	transcript_id "STRG.51759.1"; gene_id "STRG.51759";
chr6A	StringTie	exon	570385964	570386017	1000	-	.	transcript_id "STRG.51759.1"; gene_id "STRG.51759";
chr6A	StringTie	exon	570386112	570386177	1000	-	.	transcript_id "STRG.51759.1"; gene_id "STRG.51759";
chr6A	StringTie	exon	570386515	570386567	1000	-	.	transcript_id "STRG.51759.1"; gene_id "STRG.51759";
chr6A	StringTie	exon	570386908	570386997	1000	-	.	transcript_id "STRG.51759.1"; gene_id "STRG.51759";
chr6A	StringTie	exon	570388049	570388146	1000	-	.	transcript_id "STRG.51759.1"; gene_id "STRG.51759";
chr6A	StringTie	exon	570388244	570388751	1000	-	.	transcript_id "STRG.51759.1"; gene_id "STRG.51759";
chr6A	StringTie	transcript	571333268	571334205	1000	-	.	transcript_id "STRG.51758.1"; gene_id "STRG.51758"
chr6A	StringTie	exon	571333268	571334205	1000	-	.	transcript_id "STRG.51758.1"; gene_id "STRG.51758";
chr6A	StringTie	transcript	571336482	571337554	1000	-	.	transcript_id "STRG.51761.1"; gene_id "STRG.51761"
chr6A	StringTie	exon	571336482	571337554	1000	-	.	transcript_id "STRG.51761.1"; gene_id "STRG.51761";
chr6A	StringTie	transcript	571537419	571538961	1000	+	.	transcript_id "STRG.51760.1"; gene_id "STRG.51760"
chr6A	StringTie	exon	571537419	571538961	1000	+	.	transcript_id "STRG.51760.1"; gene_id "STRG.51760";
chr6A	StringTie	transcript	571537419	571538961	1000	+	.	transcript_id "STRG.51760.2"; gene_id "STRG.51760"
chr6A	StringTie	exon	571537419	571537844	1000	+	.	transcript_id "STRG.51760.2"; gene_id "STRG.51760";
chr6A	StringTie	exon	571537953	571538961	1000	+	.	transcript_id "STRG.51760.2"; gene_id "STRG.51760";
chr6A	StringTie	transcript	572845612	572849447	1000	-	.	transcript_id "STRG.51762.1"; gene_id "STRG.51762"
chr6A	StringTie	exon	572845612	572846482	1000	-	.	transcript_id "STRG.51762.1"; gene_id "STRG.51762";
chr6A	StringTie	exon	572846678	572846854	1000	-	.	transcript_id "STRG.51762.1"; gene_id "STRG.51762";
chr6A	StringTie	exon	572848145	572848213	1000	-	.	transcript_id "STRG.51762.1"; gene_id "STRG.51762";
chr6A	StringTie	exon	572848327	572848433	1000	-	.	transcript_id "STRG.51762.1"; gene_id "STRG.51762";
chr6A	StringTie	exon	572849231	572849447	1000	-	.	transcript_id "STRG.51762.1"; gene_id "STRG.51762";
chr6A	StringTie	transcript	572845612	572849447	1000	-	.	transcript_id "STRG.51762.2"; gene_id "STRG.51762"
chr6A	StringTie	exon	572845612	572846482	1000	-	.	transcript_id "STRG.51762.2"; gene_id "STRG.51762";
chr6A	StringTie	exon	572846678	572848213	1000	-	.	transcript_id "STRG.51762.2"; gene_id "STRG.51762";
chr6A	StringTie	exon	572848327	572848433	1000	-	.	transcript_id "STRG.51762.2"; gene_id "STRG.51762";
chr6A	StringTie	exon	572849231	572849447	1000	-	.	transcript_id "STRG.51762.2"; gene_id "STRG.51762";
chr6A	StringTie	transcript	572845612	572849447	1000	-	.	transcript_id "STRG.51762.3"; gene_id "STRG.51762"
chr6A	StringTie	exon	572845612	572848213	1000	-	.	transcript_id "STRG.51762.3"; gene_id "STRG.51762";
chr6A	StringTie	exon	572848327	572848433	1000	-	.	transcript_id "STRG.51762.3"; gene_id "STRG.51762";
chr6A	StringTie	exon	572849231	572849447	1000	-	.	transcript_id "STRG.51762.3"; gene_id "STRG.51762";
chr6A	StringTie	transcript	572845612	572849447	1000	-	.	transcript_id "STRG.51762.4"; gene_id "STRG.51762"
chr6A	StringTie	exon	572845612	572846482	1000	-	.	transcript_id "STRG.51762.4"; gene_id "STRG.51762";
chr6A	StringTie	exon	572846678	572848213	1000	-	.	transcript_id "STRG.51762.4"; gene_id "STRG.51762";
chr6A	StringTie	exon	572848327	572849447	1000	-	.	transcript_id "STRG.51762.4"; gene_id "STRG.51762";
chr6A	StringTie	transcript	572845612	572849447	1000	-	.	transcript_id "STRG.51762.5"; gene_id "STRG.51762"
chr6A	StringTie	exon	572845612	572846482	1000	-	.	transcript_id "STRG.51762.5"; gene_id "STRG.51762";
chr6A	StringTie	exon	572846678	572846854	1000	-	.	transcript_id "STRG.51762.5"; gene_id "STRG.51762";
chr6A	StringTie	exon	572848145	572848213	1000	-	.	transcript_id "STRG.51762.5"; gene_id "STRG.51762";
chr6A	StringTie	exon	572848327	572849447	1000	-	.	transcript_id "STRG.51762.5"; gene_id "STRG.51762";
chr6A	StringTie	transcript	572957283	572964181	1000	+	.	transcript_id "STRG.51763.1"; gene_id "STRG.51763"
chr6A	StringTie	exon	572957283	572957952	1000	+	.	transcript_id "STRG.51763.1"; gene_id "STRG.51763";
chr6A	StringTie	exon	572958045	572958193	1000	+	.	transcript_id "STRG.51763.1"; gene_id "STRG.51763";
chr6A	StringTie	exon	572958291	572958351	1000	+	.	transcript_id "STRG.51763.1"; gene_id "STRG.51763";
chr6A	StringTie	exon	572960326	572960617	1000	+	.	transcript_id "STRG.51763.1"; gene_id "STRG.51763";
chr6A	StringTie	exon	572963167	572963246	1000	+	.	transcript_id "STRG.51763.1"; gene_id "STRG.51763";
chr6A	StringTie	exon	572963593	572964181	1000	+	.	transcript_id "STRG.51763.1"; gene_id "STRG.51763";
chr6A	StringTie	transcript	572957283	572964181	1000	+	.	transcript_id "STRG.51763.2"; gene_id "STRG.51763"
chr6A	StringTie	exon	572957283	572957952	1000	+	.	transcript_id "STRG.51763.2"; gene_id "STRG.51763";
chr6A	StringTie	exon	572958045	572958193	1000	+	.	transcript_id "STRG.51763.2"; gene_id "STRG.51763";
chr6A	StringTie	exon	572958291	572958351	1000	+	.	transcript_id "STRG.51763.2"; gene_id "STRG.51763";
chr6A	StringTie	exon	572960326	572960617	1000	+	.	transcript_id "STRG.51763.2"; gene_id "STRG.51763";
chr6A	StringTie	exon	572963167	572964181	1000	+	.	transcript_id "STRG.51763.2"; gene_id "STRG.51763";
chr6A	StringTie	transcript	572966357	572968264	1000	-	.	transcript_id "STRG.51764.1"; gene_id "STRG.51764"
chr6A	StringTie	exon	572966357	572967058	1000	-	.	transcript_id "STRG.51764.1"; gene_id "STRG.51764";
chr6A	StringTie	exon	572967712	572968264	1000	-	.	transcript_id "STRG.51764.1"; gene_id "STRG.51764";
chr6A	StringTie	transcript	572966357	572968264	1000	-	.	transcript_id "STRG.51764.2"; gene_id "STRG.51764"
chr6A	StringTie	exon	572966357	572967384	1000	-	.	transcript_id "STRG.51764.2"; gene_id "STRG.51764";
chr6A	StringTie	exon	572967541	572968264	1000	-	.	transcript_id "STRG.51764.2"; gene_id "STRG.51764";
chr6A	StringTie	transcript	572966357	572968264	1000	-	.	transcript_id "STRG.51764.3"; gene_id "STRG.51764"
chr6A	StringTie	exon	572966357	572967384	1000	-	.	transcript_id "STRG.51764.3"; gene_id "STRG.51764";
chr6A	StringTie	exon	572967541	572967597	1000	-	.	transcript_id "STRG.51764.3"; gene_id "STRG.51764";
chr6A	StringTie	exon	572967712	572968264	1000	-	.	transcript_id "STRG.51764.3"; gene_id "STRG.51764";
chr6A	StringTie	transcript	573398441	573402202	1000	-	.	transcript_id "STRG.51765.1"; gene_id "STRG.51765"
chr6A	StringTie	exon	573398441	573400486	1000	-	.	transcript_id "STRG.51765.1"; gene_id "STRG.51765";
chr6A	StringTie	exon	573401706	573402202	1000	-	.	transcript_id "STRG.51765.1"; gene_id "STRG.51765";
chr6A	StringTie	transcript	573407228	573412305	1000	-	.	transcript_id "STRG.51767.1"; gene_id "STRG.51767"
chr6A	StringTie	exon	573407228	573408102	1000	-	.	transcript_id "STRG.51767.1"; gene_id "STRG.51767";
chr6A	StringTie	exon	573408650	573408761	1000	-	.	transcript_id "STRG.51767.1"; gene_id "STRG.51767";
chr6A	StringTie	exon	573408854	573409073	1000	-	.	transcript_id "STRG.51767.1"; gene_id "STRG.51767";
chr6A	StringTie	exon	573409257	573409513	1000	-	.	transcript_id "STRG.51767.1"; gene_id "STRG.51767";
chr6A	StringTie	exon	573409604	573409867	1000	-	.	transcript_id "STRG.51767.1"; gene_id "STRG.51767";
chr6A	StringTie	exon	573410480	573410777	1000	-	.	transcript_id "STRG.51767.1"; gene_id "STRG.51767";
chr6A	StringTie	exon	573410873	573411085	1000	-	.	transcript_id "STRG.51767.1"; gene_id "STRG.51767";
chr6A	StringTie	exon	573411239	573411443	1000	-	.	transcript_id "STRG.51767.1"; gene_id "STRG.51767";
chr6A	StringTie	exon	573412222	573412305	1000	-	.	transcript_id "STRG.51767.1"; gene_id "STRG.51767";
chr6A	StringTie	transcript	573407228	573412305	1000	-	.	transcript_id "STRG.51767.10"; gene_id "STRG.51767"
chr6A	StringTie	exon	573407228	573409073	1000	-	.	transcript_id "STRG.51767.10"; gene_id "STRG.51767";
chr6A	StringTie	exon	573409257	573409867	1000	-	.	transcript_id "STRG.51767.10"; gene_id "STRG.51767";
chr6A	StringTie	exon	573410480	573410777	1000	-	.	transcript_id "STRG.51767.10"; gene_id "STRG.51767";
chr6A	StringTie	exon	573410873	573411085	1000	-	.	transcript_id "STRG.51767.10"; gene_id "STRG.51767";
chr6A	StringTie	exon	573411239	573411443	1000	-	.	transcript_id "STRG.51767.10"; gene_id "STRG.51767";
chr6A	StringTie	exon	573412222	573412305	1000	-	.	transcript_id "STRG.51767.10"; gene_id "STRG.51767";
chr6A	StringTie	transcript	573407228	573412305	1000	-	.	transcript_id "STRG.51767.11"; gene_id "STRG.51767"
chr6A	StringTie	exon	573407228	573408102	1000	-	.	transcript_id "STRG.51767.11"; gene_id "STRG.51767";
chr6A	StringTie	exon	573408650	573408761	1000	-	.	transcript_id "STRG.51767.11"; gene_id "STRG.51767";
chr6A	StringTie	exon	573409257	573409507	1000	-	.	transcript_id "STRG.51767.11"; gene_id "STRG.51767";
chr6A	StringTie	exon	573409604	573409867	1000	-	.	transcript_id "STRG.51767.11"; gene_id "STRG.51767";
chr6A	StringTie	exon	573410480	573410777	1000	-	.	transcript_id "STRG.51767.11"; gene_id "STRG.51767";
chr6A	StringTie	exon	573410873	573411085	1000	-	.	transcript_id "STRG.51767.11"; gene_id "STRG.51767";
chr6A	StringTie	exon	573411239	573411443	1000	-	.	transcript_id "STRG.51767.11"; gene_id "STRG.51767";
chr6A	StringTie	exon	573412222	573412305	1000	-	.	transcript_id "STRG.51767.11"; gene_id "STRG.51767";
chr6A	StringTie	transcript	573407228	573412305	1000	-	.	transcript_id "STRG.51767.2"; gene_id "STRG.51767"
chr6A	StringTie	exon	573407228	573408102	1000	-	.	transcript_id "STRG.51767.2"; gene_id "STRG.51767";
chr6A	StringTie	exon	573408650	573408761	1000	-	.	transcript_id "STRG.51767.2"; gene_id "STRG.51767";
chr6A	StringTie	exon	573408854	573409073	1000	-	.	transcript_id "STRG.51767.2"; gene_id "STRG.51767";
chr6A	StringTie	exon	573409257	573409507	1000	-	.	transcript_id "STRG.51767.2"; gene_id "STRG.51767";
chr6A	StringTie	exon	573409604	573409867	1000	-	.	transcript_id "STRG.51767.2"; gene_id "STRG.51767";
chr6A	StringTie	exon	573410480	573410777	1000	-	.	transcript_id "STRG.51767.2"; gene_id "STRG.51767";
chr6A	StringTie	exon	573410873	573411085	1000	-	.	transcript_id "STRG.51767.2"; gene_id "STRG.51767";
chr6A	StringTie	exon	573411239	573411443	1000	-	.	transcript_id "STRG.51767.2"; gene_id "STRG.51767";
chr6A	StringTie	exon	573412222	573412305	1000	-	.	transcript_id "STRG.51767.2"; gene_id "STRG.51767";
chr6A	StringTie	transcript	573407228	573412305	1000	-	.	transcript_id "STRG.51767.3"; gene_id "STRG.51767"
chr6A	StringTie	exon	573407228	573408102	1000	-	.	transcript_id "STRG.51767.3"; gene_id "STRG.51767";
chr6A	StringTie	exon	573408650	573408761	1000	-	.	transcript_id "STRG.51767.3"; gene_id "STRG.51767";
chr6A	StringTie	exon	573408854	573409073	1000	-	.	transcript_id "STRG.51767.3"; gene_id "STRG.51767";
chr6A	StringTie	exon	573409257	573409867	1000	-	.	transcript_id "STRG.51767.3"; gene_id "STRG.51767";
chr6A	StringTie	exon	573410480	573410777	1000	-	.	transcript_id "STRG.51767.3"; gene_id "STRG.51767";
chr6A	StringTie	exon	573410873	573411085	1000	-	.	transcript_id "STRG.51767.3"; gene_id "STRG.51767";
chr6A	StringTie	exon	573411239	573411443	1000	-	.	transcript_id "STRG.51767.3"; gene_id "STRG.51767";
chr6A	StringTie	exon	573412222	573412305	1000	-	.	transcript_id "STRG.51767.3"; gene_id "STRG.51767";
chr6A	StringTie	transcript	573407228	573412305	1000	-	.	transcript_id "STRG.51767.4"; gene_id "STRG.51767"
chr6A	StringTie	exon	573407228	573408761	1000	-	.	transcript_id "STRG.51767.4"; gene_id "STRG.51767";
chr6A	StringTie	exon	573408854	573409073	1000	-	.	transcript_id "STRG.51767.4"; gene_id "STRG.51767";
chr6A	StringTie	exon	573409257	573409513	1000	-	.	transcript_id "STRG.51767.4"; gene_id "STRG.51767";
chr6A	StringTie	exon	573409604	573409867	1000	-	.	transcript_id "STRG.51767.4"; gene_id "STRG.51767";
chr6A	StringTie	exon	573410480	573410777	1000	-	.	transcript_id "STRG.51767.4"; gene_id "STRG.51767";
chr6A	StringTie	exon	573410873	573411085	1000	-	.	transcript_id "STRG.51767.4"; gene_id "STRG.51767";
chr6A	StringTie	exon	573411239	573411443	1000	-	.	transcript_id "STRG.51767.4"; gene_id "STRG.51767";
chr6A	StringTie	exon	573412222	573412305	1000	-	.	transcript_id "STRG.51767.4"; gene_id "STRG.51767";
chr6A	StringTie	transcript	573407228	573412305	1000	-	.	transcript_id "STRG.51767.5"; gene_id "STRG.51767"
chr6A	StringTie	exon	573407228	573408761	1000	-	.	transcript_id "STRG.51767.5"; gene_id "STRG.51767";
chr6A	StringTie	exon	573408854	573409073	1000	-	.	transcript_id "STRG.51767.5"; gene_id "STRG.51767";
chr6A	StringTie	exon	573409257	573409867	1000	-	.	transcript_id "STRG.51767.5"; gene_id "STRG.51767";
chr6A	StringTie	exon	573410480	573410777	1000	-	.	transcript_id "STRG.51767.5"; gene_id "STRG.51767";
chr6A	StringTie	exon	573410873	573411085	1000	-	.	transcript_id "STRG.51767.5"; gene_id "STRG.51767";
chr6A	StringTie	exon	573411239	573411443	1000	-	.	transcript_id "STRG.51767.5"; gene_id "STRG.51767";
chr6A	StringTie	exon	573412222	573412305	1000	-	.	transcript_id "STRG.51767.5"; gene_id "STRG.51767";
chr6A	StringTie	transcript	573407228	573412305	1000	-	.	transcript_id "STRG.51767.6"; gene_id "STRG.51767"
chr6A	StringTie	exon	573407228	573408102	1000	-	.	transcript_id "STRG.51767.6"; gene_id "STRG.51767";
chr6A	StringTie	exon	573408650	573409513	1000	-	.	transcript_id "STRG.51767.6"; gene_id "STRG.51767";
chr6A	StringTie	exon	573409604	573409867	1000	-	.	transcript_id "STRG.51767.6"; gene_id "STRG.51767";
chr6A	StringTie	exon	573410480	573410777	1000	-	.	transcript_id "STRG.51767.6"; gene_id "STRG.51767";
chr6A	StringTie	exon	573410873	573411085	1000	-	.	transcript_id "STRG.51767.6"; gene_id "STRG.51767";
chr6A	StringTie	exon	573411239	573411443	1000	-	.	transcript_id "STRG.51767.6"; gene_id "STRG.51767";
chr6A	StringTie	exon	573412222	573412305	1000	-	.	transcript_id "STRG.51767.6"; gene_id "STRG.51767";
chr6A	StringTie	transcript	573407228	573412305	1000	-	.	transcript_id "STRG.51767.7"; gene_id "STRG.51767"
chr6A	StringTie	exon	573407228	573409867	1000	-	.	transcript_id "STRG.51767.7"; gene_id "STRG.51767";
chr6A	StringTie	exon	573410480	573410777	1000	-	.	transcript_id "STRG.51767.7"; gene_id "STRG.51767";
chr6A	StringTie	exon	573410873	573411085	1000	-	.	transcript_id "STRG.51767.7"; gene_id "STRG.51767";
chr6A	StringTie	exon	573411239	573411443	1000	-	.	transcript_id "STRG.51767.7"; gene_id "STRG.51767";
chr6A	StringTie	exon	573412222	573412305	1000	-	.	transcript_id "STRG.51767.7"; gene_id "STRG.51767";
chr6A	StringTie	transcript	573407228	573412305	1000	-	.	transcript_id "STRG.51767.8"; gene_id "STRG.51767"
chr6A	StringTie	exon	573407228	573408761	1000	-	.	transcript_id "STRG.51767.8"; gene_id "STRG.51767";
chr6A	StringTie	exon	573408854	573409073	1000	-	.	transcript_id "STRG.51767.8"; gene_id "STRG.51767";
chr6A	StringTie	exon	573409257	573409507	1000	-	.	transcript_id "STRG.51767.8"; gene_id "STRG.51767";
chr6A	StringTie	exon	573409604	573409867	1000	-	.	transcript_id "STRG.51767.8"; gene_id "STRG.51767";
chr6A	StringTie	exon	573410480	573410777	1000	-	.	transcript_id "STRG.51767.8"; gene_id "STRG.51767";
chr6A	StringTie	exon	573410873	573411085	1000	-	.	transcript_id "STRG.51767.8"; gene_id "STRG.51767";
chr6A	StringTie	exon	573411239	573411443	1000	-	.	transcript_id "STRG.51767.8"; gene_id "STRG.51767";
chr6A	StringTie	exon	573412222	573412305	1000	-	.	transcript_id "STRG.51767.8"; gene_id "STRG.51767";
chr6A	StringTie	transcript	573407228	573412305	1000	-	.	transcript_id "STRG.51767.9"; gene_id "STRG.51767"
chr6A	StringTie	exon	573407228	573408102	1000	-	.	transcript_id "STRG.51767.9"; gene_id "STRG.51767";
chr6A	StringTie	exon	573408650	573408761	1000	-	.	transcript_id "STRG.51767.9"; gene_id "STRG.51767";
chr6A	StringTie	exon	573408854	573409867	1000	-	.	transcript_id "STRG.51767.9"; gene_id "STRG.51767";
chr6A	StringTie	exon	573410480	573410777	1000	-	.	transcript_id "STRG.51767.9"; gene_id "STRG.51767";
chr6A	StringTie	exon	573410873	573411085	1000	-	.	transcript_id "STRG.51767.9"; gene_id "STRG.51767";
chr6A	StringTie	exon	573411239	573411443	1000	-	.	transcript_id "STRG.51767.9"; gene_id "STRG.51767";
chr6A	StringTie	exon	573412222	573412305	1000	-	.	transcript_id "STRG.51767.9"; gene_id "STRG.51767";
chr6A	StringTie	transcript	573412813	573415595	1000	-	.	transcript_id "STRG.51766.1"; gene_id "STRG.51766"
chr6A	StringTie	exon	573412813	573413707	1000	-	.	transcript_id "STRG.51766.1"; gene_id "STRG.51766";
chr6A	StringTie	exon	573414406	573414468	1000	-	.	transcript_id "STRG.51766.1"; gene_id "STRG.51766";
chr6A	StringTie	exon	573414552	573414620	1000	-	.	transcript_id "STRG.51766.1"; gene_id "STRG.51766";
chr6A	StringTie	exon	573415291	573415349	1000	-	.	transcript_id "STRG.51766.1"; gene_id "STRG.51766";
chr6A	StringTie	exon	573415442	573415595	1000	-	.	transcript_id "STRG.51766.1"; gene_id "STRG.51766";
chr6A	StringTie	transcript	573412813	573415595	1000	-	.	transcript_id "STRG.51766.2"; gene_id "STRG.51766"
chr6A	StringTie	exon	573412813	573413707	1000	-	.	transcript_id "STRG.51766.2"; gene_id "STRG.51766";
chr6A	StringTie	exon	573414406	573414468	1000	-	.	transcript_id "STRG.51766.2"; gene_id "STRG.51766";
chr6A	StringTie	exon	573414552	573415349	1000	-	.	transcript_id "STRG.51766.2"; gene_id "STRG.51766";
chr6A	StringTie	exon	573415442	573415595	1000	-	.	transcript_id "STRG.51766.2"; gene_id "STRG.51766";
chr6A	StringTie	transcript	574014956	574025113	1000	-	.	transcript_id "STRG.51770.1"; gene_id "STRG.51770"
chr6A	StringTie	exon	574014956	574015434	1000	-	.	transcript_id "STRG.51770.1"; gene_id "STRG.51770";
chr6A	StringTie	exon	574015803	574015920	1000	-	.	transcript_id "STRG.51770.1"; gene_id "STRG.51770";
chr6A	StringTie	exon	574016168	574016233	1000	-	.	transcript_id "STRG.51770.1"; gene_id "STRG.51770";
chr6A	StringTie	exon	574016505	574016612	1000	-	.	transcript_id "STRG.51770.1"; gene_id "STRG.51770";
chr6A	StringTie	exon	574016706	574016840	1000	-	.	transcript_id "STRG.51770.1"; gene_id "STRG.51770";
chr6A	StringTie	exon	574017096	574017173	1000	-	.	transcript_id "STRG.51770.1"; gene_id "STRG.51770";
chr6A	StringTie	exon	574017599	574017649	1000	-	.	transcript_id "STRG.51770.1"; gene_id "STRG.51770";
chr6A	StringTie	exon	574017748	574017822	1000	-	.	transcript_id "STRG.51770.1"; gene_id "STRG.51770";
chr6A	StringTie	exon	574018005	574018067	1000	-	.	transcript_id "STRG.51770.1"; gene_id "STRG.51770";
chr6A	StringTie	exon	574018708	574018797	1000	-	.	transcript_id "STRG.51770.1"; gene_id "STRG.51770";
chr6A	StringTie	exon	574018932	574019129	1000	-	.	transcript_id "STRG.51770.1"; gene_id "STRG.51770";
chr6A	StringTie	exon	574019210	574019336	1000	-	.	transcript_id "STRG.51770.1"; gene_id "STRG.51770";
chr6A	StringTie	exon	574019652	574020215	1000	-	.	transcript_id "STRG.51770.1"; gene_id "STRG.51770";
chr6A	StringTie	exon	574020794	574020993	1000	-	.	transcript_id "STRG.51770.1"; gene_id "STRG.51770";
chr6A	StringTie	exon	574021061	574021105	1000	-	.	transcript_id "STRG.51770.1"; gene_id "STRG.51770";
chr6A	StringTie	exon	574021291	574021350	1000	-	.	transcript_id "STRG.51770.1"; gene_id "STRG.51770";
chr6A	StringTie	exon	574022269	574022352	1000	-	.	transcript_id "STRG.51770.1"; gene_id "STRG.51770";
chr6A	StringTie	exon	574022462	574022653	1000	-	.	transcript_id "STRG.51770.1"; gene_id "STRG.51770";
chr6A	StringTie	exon	574023618	574023932	1000	-	.	transcript_id "STRG.51770.1"; gene_id "STRG.51770";
chr6A	StringTie	exon	574024901	574025113	1000	-	.	transcript_id "STRG.51770.1"; gene_id "STRG.51770";
chr6A	StringTie	transcript	574014956	574025113	1000	-	.	transcript_id "STRG.51770.2"; gene_id "STRG.51770"
chr6A	StringTie	exon	574014956	574015434	1000	-	.	transcript_id "STRG.51770.2"; gene_id "STRG.51770";
chr6A	StringTie	exon	574015803	574015920	1000	-	.	transcript_id "STRG.51770.2"; gene_id "STRG.51770";
chr6A	StringTie	exon	574016168	574016233	1000	-	.	transcript_id "STRG.51770.2"; gene_id "STRG.51770";
chr6A	StringTie	exon	574016505	574016612	1000	-	.	transcript_id "STRG.51770.2"; gene_id "STRG.51770";
chr6A	StringTie	exon	574016706	574016840	1000	-	.	transcript_id "STRG.51770.2"; gene_id "STRG.51770";
chr6A	StringTie	exon	574017096	574017173	1000	-	.	transcript_id "STRG.51770.2"; gene_id "STRG.51770";
chr6A	StringTie	exon	574017599	574017649	1000	-	.	transcript_id "STRG.51770.2"; gene_id "STRG.51770";
chr6A	StringTie	exon	574017748	574017822	1000	-	.	transcript_id "STRG.51770.2"; gene_id "STRG.51770";
chr6A	StringTie	exon	574018005	574018067	1000	-	.	transcript_id "STRG.51770.2"; gene_id "STRG.51770";
chr6A	StringTie	exon	574018708	574018797	1000	-	.	transcript_id "STRG.51770.2"; gene_id "STRG.51770";
chr6A	StringTie	exon	574018932	574019129	1000	-	.	transcript_id "STRG.51770.2"; gene_id "STRG.51770";
chr6A	StringTie	exon	574019210	574019336	1000	-	.	transcript_id "STRG.51770.2"; gene_id "STRG.51770";
chr6A	StringTie	exon	574019652	574020215	1000	-	.	transcript_id "STRG.51770.2"; gene_id "STRG.51770";
chr6A	StringTie	exon	574020794	574020993	1000	-	.	transcript_id "STRG.51770.2"; gene_id "STRG.51770";
chr6A	StringTie	exon	574021061	574021105	1000	-	.	transcript_id "STRG.51770.2"; gene_id "STRG.51770";
chr6A	StringTie	exon	574021291	574021350	1000	-	.	transcript_id "STRG.51770.2"; gene_id "STRG.51770";
chr6A	StringTie	exon	574022269	574022352	1000	-	.	transcript_id "STRG.51770.2"; gene_id "STRG.51770";
chr6A	StringTie	exon	574022462	574022653	1000	-	.	transcript_id "STRG.51770.2"; gene_id "STRG.51770";
chr6A	StringTie	exon	574023618	574023970	1000	-	.	transcript_id "STRG.51770.2"; gene_id "STRG.51770";
chr6A	StringTie	exon	574024901	574025113	1000	-	.	transcript_id "STRG.51770.2"; gene_id "STRG.51770";
chr6A	StringTie	transcript	574572549	574579823	1000	+	.	transcript_id "STRG.51769.1"; gene_id "STRG.51769"
chr6A	StringTie	exon	574572549	574572834	1000	+	.	transcript_id "STRG.51769.1"; gene_id "STRG.51769";
chr6A	StringTie	exon	574573528	574573669	1000	+	.	transcript_id "STRG.51769.1"; gene_id "STRG.51769";
chr6A	StringTie	exon	574573759	574573830	1000	+	.	transcript_id "STRG.51769.1"; gene_id "STRG.51769";
chr6A	StringTie	exon	574573924	574573995	1000	+	.	transcript_id "STRG.51769.1"; gene_id "STRG.51769";
chr6A	StringTie	exon	574574105	574574176	1000	+	.	transcript_id "STRG.51769.1"; gene_id "STRG.51769";
chr6A	StringTie	exon	574574260	574574331	1000	+	.	transcript_id "STRG.51769.1"; gene_id "STRG.51769";
chr6A	StringTie	exon	574574399	574574470	1000	+	.	transcript_id "STRG.51769.1"; gene_id "STRG.51769";
chr6A	StringTie	exon	574574719	574574790	1000	+	.	transcript_id "STRG.51769.1"; gene_id "STRG.51769";
chr6A	StringTie	exon	574574878	574574949	1000	+	.	transcript_id "STRG.51769.1"; gene_id "STRG.51769";
chr6A	StringTie	exon	574575033	574575101	1000	+	.	transcript_id "STRG.51769.1"; gene_id "STRG.51769";
chr6A	StringTie	exon	574575196	574575267	1000	+	.	transcript_id "STRG.51769.1"; gene_id "STRG.51769";
chr6A	StringTie	exon	574575379	574575450	1000	+	.	transcript_id "STRG.51769.1"; gene_id "STRG.51769";
chr6A	StringTie	exon	574575597	574575668	1000	+	.	transcript_id "STRG.51769.1"; gene_id "STRG.51769";
chr6A	StringTie	exon	574575767	574575838	1000	+	.	transcript_id "STRG.51769.1"; gene_id "STRG.51769";
chr6A	StringTie	exon	574575926	574575997	1000	+	.	transcript_id "STRG.51769.1"; gene_id "STRG.51769";
chr6A	StringTie	exon	574576077	574576148	1000	+	.	transcript_id "STRG.51769.1"; gene_id "STRG.51769";
chr6A	StringTie	exon	574576255	574576326	1000	+	.	transcript_id "STRG.51769.1"; gene_id "STRG.51769";
chr6A	StringTie	exon	574576406	574576477	1000	+	.	transcript_id "STRG.51769.1"; gene_id "STRG.51769";
chr6A	StringTie	exon	574576557	574576628	1000	+	.	transcript_id "STRG.51769.1"; gene_id "STRG.51769";
chr6A	StringTie	exon	574576707	574576778	1000	+	.	transcript_id "STRG.51769.1"; gene_id "STRG.51769";
chr6A	StringTie	exon	574576894	574576962	1000	+	.	transcript_id "STRG.51769.1"; gene_id "STRG.51769";
chr6A	StringTie	exon	574577038	574577109	1000	+	.	transcript_id "STRG.51769.1"; gene_id "STRG.51769";
chr6A	StringTie	exon	574577192	574577265	1000	+	.	transcript_id "STRG.51769.1"; gene_id "STRG.51769";
chr6A	StringTie	exon	574577363	574577491	1000	+	.	transcript_id "STRG.51769.1"; gene_id "STRG.51769";
chr6A	StringTie	exon	574577703	574578068	1000	+	.	transcript_id "STRG.51769.1"; gene_id "STRG.51769";
chr6A	StringTie	exon	574578315	574578688	1000	+	.	transcript_id "STRG.51769.1"; gene_id "STRG.51769";
chr6A	StringTie	exon	574579299	574579823	1000	+	.	transcript_id "STRG.51769.1"; gene_id "STRG.51769";
chr6A	StringTie	transcript	574844865	574847982	1000	-	.	transcript_id "STRG.51768.1"; gene_id "STRG.51768"
chr6A	StringTie	exon	574844865	574845620	1000	-	.	transcript_id "STRG.51768.1"; gene_id "STRG.51768";
chr6A	StringTie	exon	574845741	574845875	1000	-	.	transcript_id "STRG.51768.1"; gene_id "STRG.51768";
chr6A	StringTie	exon	574847744	574847982	1000	-	.	transcript_id "STRG.51768.1"; gene_id "STRG.51768";
chr6A	StringTie	transcript	574844865	574847982	1000	-	.	transcript_id "STRG.51768.2"; gene_id "STRG.51768"
chr6A	StringTie	exon	574844865	574845620	1000	-	.	transcript_id "STRG.51768.2"; gene_id "STRG.51768";
chr6A	StringTie	exon	574845741	574847982	1000	-	.	transcript_id "STRG.51768.2"; gene_id "STRG.51768";
chr6A	StringTie	transcript	575238445	575255774	1000	+	.	transcript_id "STRG.51771.1"; gene_id "STRG.51771"
chr6A	StringTie	exon	575238445	575238805	1000	+	.	transcript_id "STRG.51771.1"; gene_id "STRG.51771";
chr6A	StringTie	exon	575239897	575240046	1000	+	.	transcript_id "STRG.51771.1"; gene_id "STRG.51771";
chr6A	StringTie	exon	575240703	575240848	1000	+	.	transcript_id "STRG.51771.1"; gene_id "STRG.51771";
chr6A	StringTie	exon	575240925	575241081	1000	+	.	transcript_id "STRG.51771.1"; gene_id "STRG.51771";
chr6A	StringTie	exon	575241233	575241291	1000	+	.	transcript_id "STRG.51771.1"; gene_id "STRG.51771";
chr6A	StringTie	exon	575241486	575241642	1000	+	.	transcript_id "STRG.51771.1"; gene_id "STRG.51771";
chr6A	StringTie	exon	575242985	575243134	1000	+	.	transcript_id "STRG.51771.1"; gene_id "STRG.51771";
chr6A	StringTie	exon	575243284	575243420	1000	+	.	transcript_id "STRG.51771.1"; gene_id "STRG.51771";
chr6A	StringTie	exon	575244113	575244259	1000	+	.	transcript_id "STRG.51771.1"; gene_id "STRG.51771";
chr6A	StringTie	exon	575244331	575244432	1000	+	.	transcript_id "STRG.51771.1"; gene_id "STRG.51771";
chr6A	StringTie	exon	575244767	575244824	1000	+	.	transcript_id "STRG.51771.1"; gene_id "STRG.51771";
chr6A	StringTie	exon	575244953	575245054	1000	+	.	transcript_id "STRG.51771.1"; gene_id "STRG.51771";
chr6A	StringTie	exon	575246091	575246128	1000	+	.	transcript_id "STRG.51771.1"; gene_id "STRG.51771";
chr6A	StringTie	exon	575246213	575246339	1000	+	.	transcript_id "STRG.51771.1"; gene_id "STRG.51771";
chr6A	StringTie	exon	575246409	575246582	1000	+	.	transcript_id "STRG.51771.1"; gene_id "STRG.51771";
chr6A	StringTie	exon	575246757	575246888	1000	+	.	transcript_id "STRG.51771.1"; gene_id "STRG.51771";
chr6A	StringTie	exon	575247362	575247471	1000	+	.	transcript_id "STRG.51771.1"; gene_id "STRG.51771";
chr6A	StringTie	exon	575248214	575248274	1000	+	.	transcript_id "STRG.51771.1"; gene_id "STRG.51771";
chr6A	StringTie	exon	575248533	575248710	1000	+	.	transcript_id "STRG.51771.1"; gene_id "STRG.51771";
chr6A	StringTie	exon	575249108	575249313	1000	+	.	transcript_id "STRG.51771.1"; gene_id "STRG.51771";
chr6A	StringTie	exon	575249649	575249768	1000	+	.	transcript_id "STRG.51771.1"; gene_id "STRG.51771";
chr6A	StringTie	exon	575250370	575250468	1000	+	.	transcript_id "STRG.51771.1"; gene_id "STRG.51771";
chr6A	StringTie	exon	575250782	575251003	1000	+	.	transcript_id "STRG.51771.1"; gene_id "STRG.51771";
chr6A	StringTie	exon	575251610	575251749	1000	+	.	transcript_id "STRG.51771.1"; gene_id "STRG.51771";
chr6A	StringTie	exon	575251874	575251961	1000	+	.	transcript_id "STRG.51771.1"; gene_id "STRG.51771";
chr6A	StringTie	exon	575252131	575252181	1000	+	.	transcript_id "STRG.51771.1"; gene_id "STRG.51771";
chr6A	StringTie	exon	575252268	575252354	1000	+	.	transcript_id "STRG.51771.1"; gene_id "STRG.51771";
chr6A	StringTie	exon	575252512	575252682	1000	+	.	transcript_id "STRG.51771.1"; gene_id "STRG.51771";
chr6A	StringTie	exon	575252784	575252930	1000	+	.	transcript_id "STRG.51771.1"; gene_id "STRG.51771";
chr6A	StringTie	exon	575253408	575253560	1000	+	.	transcript_id "STRG.51771.1"; gene_id "STRG.51771";
chr6A	StringTie	exon	575253650	575253781	1000	+	.	transcript_id "STRG.51771.1"; gene_id "STRG.51771";
chr6A	StringTie	exon	575253888	575253958	1000	+	.	transcript_id "STRG.51771.1"; gene_id "STRG.51771";
chr6A	StringTie	exon	575254337	575254436	1000	+	.	transcript_id "STRG.51771.1"; gene_id "STRG.51771";
chr6A	StringTie	exon	575254670	575254726	1000	+	.	transcript_id "STRG.51771.1"; gene_id "STRG.51771";
chr6A	StringTie	exon	575254817	575254873	1000	+	.	transcript_id "STRG.51771.1"; gene_id "STRG.51771";
chr6A	StringTie	exon	575254954	575255034	1000	+	.	transcript_id "STRG.51771.1"; gene_id "STRG.51771";
chr6A	StringTie	exon	575255116	575255198	1000	+	.	transcript_id "STRG.51771.1"; gene_id "STRG.51771";
chr6A	StringTie	exon	575255342	575255774	1000	+	.	transcript_id "STRG.51771.1"; gene_id "STRG.51771";
chr6A	StringTie	transcript	575255962	575258652	1000	-	.	transcript_id "STRG.51772.1"; gene_id "STRG.51772"
chr6A	StringTie	exon	575255962	575256851	1000	-	.	transcript_id "STRG.51772.1"; gene_id "STRG.51772";
chr6A	StringTie	exon	575257731	575257867	1000	-	.	transcript_id "STRG.51772.1"; gene_id "STRG.51772";
chr6A	StringTie	exon	575257948	575258652	1000	-	.	transcript_id "STRG.51772.1"; gene_id "STRG.51772";
chr6A	StringTie	transcript	575788278	575799511	1000	+	.	transcript_id "STRG.51774.1"; gene_id "STRG.51774"
chr6A	StringTie	exon	575788278	575788534	1000	+	.	transcript_id "STRG.51774.1"; gene_id "STRG.51774";
chr6A	StringTie	exon	575788631	575788799	1000	+	.	transcript_id "STRG.51774.1"; gene_id "STRG.51774";
chr6A	StringTie	exon	575789816	575789970	1000	+	.	transcript_id "STRG.51774.1"; gene_id "STRG.51774";
chr6A	StringTie	exon	575790055	575790156	1000	+	.	transcript_id "STRG.51774.1"; gene_id "STRG.51774";
chr6A	StringTie	exon	575790811	575790880	1000	+	.	transcript_id "STRG.51774.1"; gene_id "STRG.51774";
chr6A	StringTie	exon	575791034	575791146	1000	+	.	transcript_id "STRG.51774.1"; gene_id "STRG.51774";
chr6A	StringTie	exon	575791347	575791415	1000	+	.	transcript_id "STRG.51774.1"; gene_id "STRG.51774";
chr6A	StringTie	exon	575791892	575791999	1000	+	.	transcript_id "STRG.51774.1"; gene_id "STRG.51774";
chr6A	StringTie	exon	575792627	575792771	1000	+	.	transcript_id "STRG.51774.1"; gene_id "STRG.51774";
chr6A	StringTie	exon	575793343	575793574	1000	+	.	transcript_id "STRG.51774.1"; gene_id "STRG.51774";
chr6A	StringTie	exon	575793648	575793934	1000	+	.	transcript_id "STRG.51774.1"; gene_id "STRG.51774";
chr6A	StringTie	exon	575794042	575794178	1000	+	.	transcript_id "STRG.51774.1"; gene_id "STRG.51774";
chr6A	StringTie	exon	575794580	575794727	1000	+	.	transcript_id "STRG.51774.1"; gene_id "STRG.51774";
chr6A	StringTie	exon	575795377	575795508	1000	+	.	transcript_id "STRG.51774.1"; gene_id "STRG.51774";
chr6A	StringTie	exon	575795916	575796044	1000	+	.	transcript_id "STRG.51774.1"; gene_id "STRG.51774";
chr6A	StringTie	exon	575796408	575796535	1000	+	.	transcript_id "STRG.51774.1"; gene_id "STRG.51774";
chr6A	StringTie	exon	575796605	575796769	1000	+	.	transcript_id "STRG.51774.1"; gene_id "STRG.51774";
chr6A	StringTie	exon	575797184	575797309	1000	+	.	transcript_id "STRG.51774.1"; gene_id "STRG.51774";
chr6A	StringTie	exon	575797700	575797773	1000	+	.	transcript_id "STRG.51774.1"; gene_id "STRG.51774";
chr6A	StringTie	exon	575797875	575798124	1000	+	.	transcript_id "STRG.51774.1"; gene_id "STRG.51774";
chr6A	StringTie	exon	575798773	575798952	1000	+	.	transcript_id "STRG.51774.1"; gene_id "STRG.51774";
chr6A	StringTie	exon	575799041	575799511	1000	+	.	transcript_id "STRG.51774.1"; gene_id "STRG.51774";
chr6A	StringTie	transcript	575810127	575815730	1000	+	.	transcript_id "STRG.51773.1"; gene_id "STRG.51773"
chr6A	StringTie	exon	575810127	575810453	1000	+	.	transcript_id "STRG.51773.1"; gene_id "STRG.51773";
chr6A	StringTie	exon	575811212	575811299	1000	+	.	transcript_id "STRG.51773.1"; gene_id "STRG.51773";
chr6A	StringTie	exon	575811506	575811614	1000	+	.	transcript_id "STRG.51773.1"; gene_id "STRG.51773";
chr6A	StringTie	exon	575811715	575811764	1000	+	.	transcript_id "STRG.51773.1"; gene_id "STRG.51773";
chr6A	StringTie	exon	575812070	575812136	1000	+	.	transcript_id "STRG.51773.1"; gene_id "STRG.51773";
chr6A	StringTie	exon	575812418	575812490	1000	+	.	transcript_id "STRG.51773.1"; gene_id "STRG.51773";
chr6A	StringTie	exon	575812956	575813011	1000	+	.	transcript_id "STRG.51773.1"; gene_id "STRG.51773";
chr6A	StringTie	exon	575813485	575813584	1000	+	.	transcript_id "STRG.51773.1"; gene_id "STRG.51773";
chr6A	StringTie	exon	575813886	575813967	1000	+	.	transcript_id "STRG.51773.1"; gene_id "STRG.51773";
chr6A	StringTie	exon	575814366	575814428	1000	+	.	transcript_id "STRG.51773.1"; gene_id "STRG.51773";
chr6A	StringTie	exon	575814577	575814636	1000	+	.	transcript_id "STRG.51773.1"; gene_id "STRG.51773";
chr6A	StringTie	exon	575814972	575815064	1000	+	.	transcript_id "STRG.51773.1"; gene_id "STRG.51773";
chr6A	StringTie	exon	575815174	575815236	1000	+	.	transcript_id "STRG.51773.1"; gene_id "STRG.51773";
chr6A	StringTie	exon	575815324	575815730	1000	+	.	transcript_id "STRG.51773.1"; gene_id "STRG.51773";
chr6A	StringTie	transcript	575814577	575815730	1000	+	.	transcript_id "STRG.51773.2"; gene_id "STRG.51773"
chr6A	StringTie	exon	575814577	575815064	1000	+	.	transcript_id "STRG.51773.2"; gene_id "STRG.51773";
chr6A	StringTie	exon	575815174	575815236	1000	+	.	transcript_id "STRG.51773.2"; gene_id "STRG.51773";
chr6A	StringTie	exon	575815324	575815730	1000	+	.	transcript_id "STRG.51773.2"; gene_id "STRG.51773";
chr6A	StringTie	transcript	575889611	575894091	1000	+	.	transcript_id "STRG.51775.5"; gene_id "STRG.51775"
chr6A	StringTie	exon	575889611	575890166	1000	+	.	transcript_id "STRG.51775.5"; gene_id "STRG.51775";
chr6A	StringTie	exon	575890571	575891948	1000	+	.	transcript_id "STRG.51775.5"; gene_id "STRG.51775";
chr6A	StringTie	exon	575892037	575892348	1000	+	.	transcript_id "STRG.51775.5"; gene_id "STRG.51775";
chr6A	StringTie	exon	575892444	575892548	1000	+	.	transcript_id "STRG.51775.5"; gene_id "STRG.51775";
chr6A	StringTie	exon	575892857	575892978	1000	+	.	transcript_id "STRG.51775.5"; gene_id "STRG.51775";
chr6A	StringTie	exon	575893084	575893148	1000	+	.	transcript_id "STRG.51775.5"; gene_id "STRG.51775";
chr6A	StringTie	exon	575893238	575894091	1000	+	.	transcript_id "STRG.51775.5"; gene_id "STRG.51775";
chr6A	StringTie	transcript	575889611	575894644	1000	+	.	transcript_id "STRG.51775.1"; gene_id "STRG.51775"
chr6A	StringTie	exon	575889611	575890166	1000	+	.	transcript_id "STRG.51775.1"; gene_id "STRG.51775";
chr6A	StringTie	exon	575890571	575891948	1000	+	.	transcript_id "STRG.51775.1"; gene_id "STRG.51775";
chr6A	StringTie	exon	575892037	575892348	1000	+	.	transcript_id "STRG.51775.1"; gene_id "STRG.51775";
chr6A	StringTie	exon	575892444	575892548	1000	+	.	transcript_id "STRG.51775.1"; gene_id "STRG.51775";
chr6A	StringTie	exon	575892647	575892734	1000	+	.	transcript_id "STRG.51775.1"; gene_id "STRG.51775";
chr6A	StringTie	exon	575892857	575892978	1000	+	.	transcript_id "STRG.51775.1"; gene_id "STRG.51775";
chr6A	StringTie	exon	575893084	575893148	1000	+	.	transcript_id "STRG.51775.1"; gene_id "STRG.51775";
chr6A	StringTie	exon	575893238	575893838	1000	+	.	transcript_id "STRG.51775.1"; gene_id "STRG.51775";
chr6A	StringTie	exon	575894092	575894644	1000	+	.	transcript_id "STRG.51775.1"; gene_id "STRG.51775";
chr6A	StringTie	transcript	575889611	575894644	1000	+	.	transcript_id "STRG.51775.2"; gene_id "STRG.51775"
chr6A	StringTie	exon	575889611	575890166	1000	+	.	transcript_id "STRG.51775.2"; gene_id "STRG.51775";
chr6A	StringTie	exon	575890571	575891948	1000	+	.	transcript_id "STRG.51775.2"; gene_id "STRG.51775";
chr6A	StringTie	exon	575892037	575892348	1000	+	.	transcript_id "STRG.51775.2"; gene_id "STRG.51775";
chr6A	StringTie	exon	575892444	575892548	1000	+	.	transcript_id "STRG.51775.2"; gene_id "STRG.51775";
chr6A	StringTie	exon	575892647	575892734	1000	+	.	transcript_id "STRG.51775.2"; gene_id "STRG.51775";
chr6A	StringTie	exon	575892857	575892978	1000	+	.	transcript_id "STRG.51775.2"; gene_id "STRG.51775";
chr6A	StringTie	exon	575893084	575893148	1000	+	.	transcript_id "STRG.51775.2"; gene_id "STRG.51775";
chr6A	StringTie	exon	575893238	575894644	1000	+	.	transcript_id "STRG.51775.2"; gene_id "STRG.51775";
chr6A	StringTie	transcript	575889611	575894644	1000	+	.	transcript_id "STRG.51775.3"; gene_id "STRG.51775"
chr6A	StringTie	exon	575889611	575890166	1000	+	.	transcript_id "STRG.51775.3"; gene_id "STRG.51775";
chr6A	StringTie	exon	575890571	575891948	1000	+	.	transcript_id "STRG.51775.3"; gene_id "STRG.51775";
chr6A	StringTie	exon	575892037	575892348	1000	+	.	transcript_id "STRG.51775.3"; gene_id "STRG.51775";
chr6A	StringTie	exon	575892444	575892734	1000	+	.	transcript_id "STRG.51775.3"; gene_id "STRG.51775";
chr6A	StringTie	exon	575892857	575892978	1000	+	.	transcript_id "STRG.51775.3"; gene_id "STRG.51775";
```
