## Supplementary_Data_S3 for "Interaction-specific early wheat responses to *Zymoseptoria tritici* share enhanced defense-related transcription during incompatibility": Data_S3_FLD_DTU_anno.gtf (part 66 of 87)

```
chr6A	StringTie	exon	575893084	575893148	1000	+	.	transcript_id "STRG.51775.3"; gene_id "STRG.51775";
chr6A	StringTie	exon	575893238	575893838	1000	+	.	transcript_id "STRG.51775.3"; gene_id "STRG.51775";
chr6A	StringTie	exon	575894092	575894644	1000	+	.	transcript_id "STRG.51775.3"; gene_id "STRG.51775";
chr6A	StringTie	transcript	575889611	575894644	1000	+	.	transcript_id "STRG.51775.4"; gene_id "STRG.51775"
chr6A	StringTie	exon	575889611	575890166	1000	+	.	transcript_id "STRG.51775.4"; gene_id "STRG.51775";
chr6A	StringTie	exon	575890571	575891948	1000	+	.	transcript_id "STRG.51775.4"; gene_id "STRG.51775";
chr6A	StringTie	exon	575892037	575892348	1000	+	.	transcript_id "STRG.51775.4"; gene_id "STRG.51775";
chr6A	StringTie	exon	575892444	575892734	1000	+	.	transcript_id "STRG.51775.4"; gene_id "STRG.51775";
chr6A	StringTie	exon	575892857	575892978	1000	+	.	transcript_id "STRG.51775.4"; gene_id "STRG.51775";
chr6A	StringTie	exon	575893084	575893148	1000	+	.	transcript_id "STRG.51775.4"; gene_id "STRG.51775";
chr6A	StringTie	exon	575893238	575894644	1000	+	.	transcript_id "STRG.51775.4"; gene_id "STRG.51775";
chr6A	StringTie	transcript	575899676	575903554	1000	-	.	transcript_id "STRG.51776.1"; gene_id "STRG.51776"
chr6A	StringTie	exon	575899676	575901620	1000	-	.	transcript_id "STRG.51776.1"; gene_id "STRG.51776";
chr6A	StringTie	exon	575903214	575903554	1000	-	.	transcript_id "STRG.51776.1"; gene_id "STRG.51776";
chr6A	StringTie	transcript	576030457	576034976	1000	+	.	transcript_id "STRG.51777.1"; gene_id "STRG.51777"
chr6A	StringTie	exon	576030457	576030829	1000	+	.	transcript_id "STRG.51777.1"; gene_id "STRG.51777";
chr6A	StringTie	exon	576031698	576032280	1000	+	.	transcript_id "STRG.51777.1"; gene_id "STRG.51777";
chr6A	StringTie	exon	576032449	576032659	1000	+	.	transcript_id "STRG.51777.1"; gene_id "STRG.51777";
chr6A	StringTie	exon	576032901	576032976	1000	+	.	transcript_id "STRG.51777.1"; gene_id "STRG.51777";
chr6A	StringTie	exon	576033094	576033196	1000	+	.	transcript_id "STRG.51777.1"; gene_id "STRG.51777";
chr6A	StringTie	exon	576033598	576033666	1000	+	.	transcript_id "STRG.51777.1"; gene_id "STRG.51777";
chr6A	StringTie	exon	576033787	576033823	1000	+	.	transcript_id "STRG.51777.1"; gene_id "STRG.51777";
chr6A	StringTie	exon	576033909	576033983	1000	+	.	transcript_id "STRG.51777.1"; gene_id "STRG.51777";
chr6A	StringTie	exon	576034059	576034110	1000	+	.	transcript_id "STRG.51777.1"; gene_id "STRG.51777";
chr6A	StringTie	exon	576034379	576034423	1000	+	.	transcript_id "STRG.51777.1"; gene_id "STRG.51777";
chr6A	StringTie	exon	576034542	576034976	1000	+	.	transcript_id "STRG.51777.1"; gene_id "STRG.51777";
chr6A	StringTie	transcript	576030457	576034976	1000	+	.	transcript_id "STRG.51777.2"; gene_id "STRG.51777"
chr6A	StringTie	exon	576030457	576030829	1000	+	.	transcript_id "STRG.51777.2"; gene_id "STRG.51777";
chr6A	StringTie	exon	576032449	576032659	1000	+	.	transcript_id "STRG.51777.2"; gene_id "STRG.51777";
chr6A	StringTie	exon	576032901	576032976	1000	+	.	transcript_id "STRG.51777.2"; gene_id "STRG.51777";
chr6A	StringTie	exon	576033094	576033196	1000	+	.	transcript_id "STRG.51777.2"; gene_id "STRG.51777";
chr6A	StringTie	exon	576033598	576033666	1000	+	.	transcript_id "STRG.51777.2"; gene_id "STRG.51777";
chr6A	StringTie	exon	576033787	576033823	1000	+	.	transcript_id "STRG.51777.2"; gene_id "STRG.51777";
chr6A	StringTie	exon	576033909	576033983	1000	+	.	transcript_id "STRG.51777.2"; gene_id "STRG.51777";
chr6A	StringTie	exon	576034059	576034110	1000	+	.	transcript_id "STRG.51777.2"; gene_id "STRG.51777";
chr6A	StringTie	exon	576034379	576034423	1000	+	.	transcript_id "STRG.51777.2"; gene_id "STRG.51777";
chr6A	StringTie	exon	576034542	576034976	1000	+	.	transcript_id "STRG.51777.2"; gene_id "STRG.51777";
chr6A	StringTie	transcript	576143302	576151258	1000	+	.	transcript_id "STRG.51778.1"; gene_id "STRG.51778"
chr6A	StringTie	exon	576143302	576144011	1000	+	.	transcript_id "STRG.51778.1"; gene_id "STRG.51778";
chr6A	StringTie	exon	576145747	576145805	1000	+	.	transcript_id "STRG.51778.1"; gene_id "STRG.51778";
chr6A	StringTie	exon	576146294	576146344	1000	+	.	transcript_id "STRG.51778.1"; gene_id "STRG.51778";
chr6A	StringTie	exon	576146903	576146943	1000	+	.	transcript_id "STRG.51778.1"; gene_id "STRG.51778";
chr6A	StringTie	exon	576148112	576151258	1000	+	.	transcript_id "STRG.51778.1"; gene_id "STRG.51778";
chr6A	StringTie	transcript	576143302	576151258	1000	+	.	transcript_id "STRG.51778.2"; gene_id "STRG.51778"
chr6A	StringTie	exon	576143302	576144011	1000	+	.	transcript_id "STRG.51778.2"; gene_id "STRG.51778";
chr6A	StringTie	exon	576145747	576145805	1000	+	.	transcript_id "STRG.51778.2"; gene_id "STRG.51778";
chr6A	StringTie	exon	576146294	576146344	1000	+	.	transcript_id "STRG.51778.2"; gene_id "STRG.51778";
chr6A	StringTie	exon	576146903	576146943	1000	+	.	transcript_id "STRG.51778.2"; gene_id "STRG.51778";
chr6A	StringTie	exon	576148112	576148218	1000	+	.	transcript_id "STRG.51778.2"; gene_id "STRG.51778";
chr6A	StringTie	exon	576150631	576151258	1000	+	.	transcript_id "STRG.51778.2"; gene_id "STRG.51778";
chr6A	StringTie	transcript	576143302	576151258	1000	+	.	transcript_id "STRG.51778.3"; gene_id "STRG.51778"
chr6A	StringTie	exon	576143302	576144011	1000	+	.	transcript_id "STRG.51778.3"; gene_id "STRG.51778";
chr6A	StringTie	exon	576145747	576145805	1000	+	.	transcript_id "STRG.51778.3"; gene_id "STRG.51778";
chr6A	StringTie	exon	576146294	576146344	1000	+	.	transcript_id "STRG.51778.3"; gene_id "STRG.51778";
chr6A	StringTie	exon	576146903	576146943	1000	+	.	transcript_id "STRG.51778.3"; gene_id "STRG.51778";
chr6A	StringTie	exon	576148112	576148218	1000	+	.	transcript_id "STRG.51778.3"; gene_id "STRG.51778";
chr6A	StringTie	exon	576150316	576150391	1000	+	.	transcript_id "STRG.51778.3"; gene_id "STRG.51778";
chr6A	StringTie	exon	576150631	576151258	1000	+	.	transcript_id "STRG.51778.3"; gene_id "STRG.51778";
chr6A	StringTie	transcript	576148219	576151258	1000	+	.	transcript_id "STRG.51778.4"; gene_id "STRG.51778"
chr6A	StringTie	exon	576148219	576150391	1000	+	.	transcript_id "STRG.51778.4"; gene_id "STRG.51778";
chr6A	StringTie	exon	576150631	576151258	1000	+	.	transcript_id "STRG.51778.4"; gene_id "STRG.51778";
chr6A	StringTie	transcript	576505103	576506309	1000	+	.	transcript_id "STRG.51779.1"; gene_id "STRG.51779"
chr6A	StringTie	exon	576505103	576506309	1000	+	.	transcript_id "STRG.51779.1"; gene_id "STRG.51779";
chr6A	StringTie	transcript	576791260	576794306	1000	+	.	transcript_id "STRG.51781.1"; gene_id "STRG.51781"
chr6A	StringTie	exon	576791260	576791696	1000	+	.	transcript_id "STRG.51781.1"; gene_id "STRG.51781";
chr6A	StringTie	exon	576791783	576792122	1000	+	.	transcript_id "STRG.51781.1"; gene_id "STRG.51781";
chr6A	StringTie	exon	576792233	576792451	1000	+	.	transcript_id "STRG.51781.1"; gene_id "STRG.51781";
chr6A	StringTie	exon	576792545	576792854	1000	+	.	transcript_id "STRG.51781.1"; gene_id "STRG.51781";
chr6A	StringTie	exon	576793963	576794306	1000	+	.	transcript_id "STRG.51781.1"; gene_id "STRG.51781";
chr6A	StringTie	transcript	576994791	577000589	1000	+	.	transcript_id "STRG.51780.1"; gene_id "STRG.51780"
chr6A	StringTie	exon	576994791	576995053	1000	+	.	transcript_id "STRG.51780.1"; gene_id "STRG.51780";
chr6A	StringTie	exon	576996861	576996977	1000	+	.	transcript_id "STRG.51780.1"; gene_id "STRG.51780";
chr6A	StringTie	exon	576997081	576997189	1000	+	.	transcript_id "STRG.51780.1"; gene_id "STRG.51780";
chr6A	StringTie	exon	576997273	576997319	1000	+	.	transcript_id "STRG.51780.1"; gene_id "STRG.51780";
chr6A	StringTie	exon	576997415	576997573	1000	+	.	transcript_id "STRG.51780.1"; gene_id "STRG.51780";
chr6A	StringTie	exon	576998787	576998886	1000	+	.	transcript_id "STRG.51780.1"; gene_id "STRG.51780";
chr6A	StringTie	exon	576998979	576999070	1000	+	.	transcript_id "STRG.51780.1"; gene_id "STRG.51780";
chr6A	StringTie	exon	576999162	577000589	1000	+	.	transcript_id "STRG.51780.1"; gene_id "STRG.51780";
chr6A	StringTie	transcript	577430076	577432855	1000	-	.	transcript_id "STRG.51783.1"; gene_id "STRG.51783"
chr6A	StringTie	exon	577430076	577432855	1000	-	.	transcript_id "STRG.51783.1"; gene_id "STRG.51783";
chr6A	StringTie	transcript	577832244	577836264	1000	-	.	transcript_id "STRG.51782.1"; gene_id "STRG.51782"
chr6A	StringTie	exon	577832244	577834056	1000	-	.	transcript_id "STRG.51782.1"; gene_id "STRG.51782";
chr6A	StringTie	exon	577834442	577834522	1000	-	.	transcript_id "STRG.51782.1"; gene_id "STRG.51782";
chr6A	StringTie	exon	577834592	577834679	1000	-	.	transcript_id "STRG.51782.1"; gene_id "STRG.51782";
chr6A	StringTie	exon	577835388	577835487	1000	-	.	transcript_id "STRG.51782.1"; gene_id "STRG.51782";
chr6A	StringTie	exon	577835842	577836264	1000	-	.	transcript_id "STRG.51782.1"; gene_id "STRG.51782";
chr6A	StringTie	transcript	577832244	577836264	1000	-	.	transcript_id "STRG.51782.2"; gene_id "STRG.51782"
chr6A	StringTie	exon	577832244	577834056	1000	-	.	transcript_id "STRG.51782.2"; gene_id "STRG.51782";
chr6A	StringTie	exon	577834442	577834522	1000	-	.	transcript_id "STRG.51782.2"; gene_id "STRG.51782";
chr6A	StringTie	exon	577834592	577835487	1000	-	.	transcript_id "STRG.51782.2"; gene_id "STRG.51782";
chr6A	StringTie	exon	577835842	577836264	1000	-	.	transcript_id "STRG.51782.2"; gene_id "STRG.51782";
chr6A	StringTie	transcript	577871189	577873161	1000	+	.	transcript_id "STRG.51784.1"; gene_id "STRG.51784"
chr6A	StringTie	exon	577871189	577871481	1000	+	.	transcript_id "STRG.51784.1"; gene_id "STRG.51784";
chr6A	StringTie	exon	577871579	577871734	1000	+	.	transcript_id "STRG.51784.1"; gene_id "STRG.51784";
chr6A	StringTie	exon	577872445	577873161	1000	+	.	transcript_id "STRG.51784.1"; gene_id "STRG.51784";
chr6A	StringTie	transcript	578015082	578020528	1000	+	.	transcript_id "STRG.51785.1"; gene_id "STRG.51785"
chr6A	StringTie	exon	578015082	578015469	1000	+	.	transcript_id "STRG.51785.1"; gene_id "STRG.51785";
chr6A	StringTie	exon	578015849	578016346	1000	+	.	transcript_id "STRG.51785.1"; gene_id "STRG.51785";
chr6A	StringTie	exon	578017393	578017590	1000	+	.	transcript_id "STRG.51785.1"; gene_id "STRG.51785";
chr6A	StringTie	exon	578017698	578017970	1000	+	.	transcript_id "STRG.51785.1"; gene_id "STRG.51785";
chr6A	StringTie	exon	578018102	578018204	1000	+	.	transcript_id "STRG.51785.1"; gene_id "STRG.51785";
chr6A	StringTie	exon	578018871	578018989	1000	+	.	transcript_id "STRG.51785.1"; gene_id "STRG.51785";
chr6A	StringTie	exon	578019261	578019437	1000	+	.	transcript_id "STRG.51785.1"; gene_id "STRG.51785";
chr6A	StringTie	exon	578019546	578020528	1000	+	.	transcript_id "STRG.51785.1"; gene_id "STRG.51785";
chr6A	StringTie	transcript	578015082	578020528	1000	+	.	transcript_id "STRG.51785.2"; gene_id "STRG.51785"
chr6A	StringTie	exon	578015082	578015469	1000	+	.	transcript_id "STRG.51785.2"; gene_id "STRG.51785";
chr6A	StringTie	exon	578015767	578016346	1000	+	.	transcript_id "STRG.51785.2"; gene_id "STRG.51785";
chr6A	StringTie	exon	578017393	578017590	1000	+	.	transcript_id "STRG.51785.2"; gene_id "STRG.51785";
chr6A	StringTie	exon	578017698	578017970	1000	+	.	transcript_id "STRG.51785.2"; gene_id "STRG.51785";
chr6A	StringTie	exon	578018102	578018204	1000	+	.	transcript_id "STRG.51785.2"; gene_id "STRG.51785";
chr6A	StringTie	exon	578018871	578018989	1000	+	.	transcript_id "STRG.51785.2"; gene_id "STRG.51785";
chr6A	StringTie	exon	578019261	578019437	1000	+	.	transcript_id "STRG.51785.2"; gene_id "STRG.51785";
chr6A	StringTie	exon	578019546	578020528	1000	+	.	transcript_id "STRG.51785.2"; gene_id "STRG.51785";
chr6A	StringTie	transcript	578015082	578020528	1000	+	.	transcript_id "STRG.51785.3"; gene_id "STRG.51785"
chr6A	StringTie	exon	578015082	578015469	1000	+	.	transcript_id "STRG.51785.3"; gene_id "STRG.51785";
chr6A	StringTie	exon	578015764	578016346	1000	+	.	transcript_id "STRG.51785.3"; gene_id "STRG.51785";
chr6A	StringTie	exon	578017393	578017590	1000	+	.	transcript_id "STRG.51785.3"; gene_id "STRG.51785";
chr6A	StringTie	exon	578017698	578017970	1000	+	.	transcript_id "STRG.51785.3"; gene_id "STRG.51785";
chr6A	StringTie	exon	578018102	578018204	1000	+	.	transcript_id "STRG.51785.3"; gene_id "STRG.51785";
chr6A	StringTie	exon	578018871	578018989	1000	+	.	transcript_id "STRG.51785.3"; gene_id "STRG.51785";
chr6A	StringTie	exon	578019261	578019437	1000	+	.	transcript_id "STRG.51785.3"; gene_id "STRG.51785";
chr6A	StringTie	exon	578019546	578020528	1000	+	.	transcript_id "STRG.51785.3"; gene_id "STRG.51785";
chr6A	StringTie	transcript	578019208	578026335	1000	-	.	transcript_id "STRG.51786.1"; gene_id "STRG.51786"
chr6A	StringTie	exon	578019208	578021543	1000	-	.	transcript_id "STRG.51786.1"; gene_id "STRG.51786";
chr6A	StringTie	exon	578021645	578021754	1000	-	.	transcript_id "STRG.51786.1"; gene_id "STRG.51786";
chr6A	StringTie	exon	578021961	578022091	1000	-	.	transcript_id "STRG.51786.1"; gene_id "STRG.51786";
chr6A	StringTie	exon	578022201	578022292	1000	-	.	transcript_id "STRG.51786.1"; gene_id "STRG.51786";
chr6A	StringTie	exon	578022431	578022558	1000	-	.	transcript_id "STRG.51786.1"; gene_id "STRG.51786";
chr6A	StringTie	exon	578022632	578022697	1000	-	.	transcript_id "STRG.51786.1"; gene_id "STRG.51786";
chr6A	StringTie	exon	578022781	578022873	1000	-	.	transcript_id "STRG.51786.1"; gene_id "STRG.51786";
chr6A	StringTie	exon	578022951	578023100	1000	-	.	transcript_id "STRG.51786.1"; gene_id "STRG.51786";
chr6A	StringTie	exon	578023427	578023523	1000	-	.	transcript_id "STRG.51786.1"; gene_id "STRG.51786";
chr6A	StringTie	exon	578023620	578023772	1000	-	.	transcript_id "STRG.51786.1"; gene_id "STRG.51786";
chr6A	StringTie	exon	578024064	578024152	1000	-	.	transcript_id "STRG.51786.1"; gene_id "STRG.51786";
chr6A	StringTie	exon	578024255	578024338	1000	-	.	transcript_id "STRG.51786.1"; gene_id "STRG.51786";
chr6A	StringTie	exon	578024484	578024518	1000	-	.	transcript_id "STRG.51786.1"; gene_id "STRG.51786";
chr6A	StringTie	exon	578024625	578024765	1000	-	.	transcript_id "STRG.51786.1"; gene_id "STRG.51786";
chr6A	StringTie	exon	578025027	578025110	1000	-	.	transcript_id "STRG.51786.1"; gene_id "STRG.51786";
chr6A	StringTie	exon	578025338	578025445	1000	-	.	transcript_id "STRG.51786.1"; gene_id "STRG.51786";
chr6A	StringTie	exon	578025555	578025711	1000	-	.	transcript_id "STRG.51786.1"; gene_id "STRG.51786";
chr6A	StringTie	exon	578026139	578026335	1000	-	.	transcript_id "STRG.51786.1"; gene_id "STRG.51786";
chr6A	StringTie	transcript	578298628	578302200	1000	+	.	transcript_id "STRG.51789.1"; gene_id "STRG.51789"
chr6A	StringTie	exon	578298628	578298927	1000	+	.	transcript_id "STRG.51789.1"; gene_id "STRG.51789";
chr6A	StringTie	exon	578299402	578299820	1000	+	.	transcript_id "STRG.51789.1"; gene_id "STRG.51789";
chr6A	StringTie	exon	578300623	578300802	1000	+	.	transcript_id "STRG.51789.1"; gene_id "STRG.51789";
chr6A	StringTie	exon	578301459	578301563	1000	+	.	transcript_id "STRG.51789.1"; gene_id "STRG.51789";
chr6A	StringTie	exon	578301756	578302200	1000	+	.	transcript_id "STRG.51789.1"; gene_id "STRG.51789";
chr6A	StringTie	transcript	578302110	578304627	1000	-	.	transcript_id "STRG.51790.1"; gene_id "STRG.51790"
chr6A	StringTie	exon	578302110	578302546	1000	-	.	transcript_id "STRG.51790.1"; gene_id "STRG.51790";
chr6A	StringTie	exon	578302699	578302776	1000	-	.	transcript_id "STRG.51790.1"; gene_id "STRG.51790";
chr6A	StringTie	exon	578302938	578303093	1000	-	.	transcript_id "STRG.51790.1"; gene_id "STRG.51790";
chr6A	StringTie	exon	578303550	578303729	1000	-	.	transcript_id "STRG.51790.1"; gene_id "STRG.51790";
chr6A	StringTie	exon	578304368	578304430	1000	-	.	transcript_id "STRG.51790.1"; gene_id "STRG.51790";
chr6A	StringTie	exon	578304508	578304627	1000	-	.	transcript_id "STRG.51790.1"; gene_id "STRG.51790";
chr6A	StringTie	transcript	578302110	578304627	1000	-	.	transcript_id "STRG.51790.2"; gene_id "STRG.51790"
chr6A	StringTie	exon	578302110	578302546	1000	-	.	transcript_id "STRG.51790.2"; gene_id "STRG.51790";
chr6A	StringTie	exon	578302699	578302776	1000	-	.	transcript_id "STRG.51790.2"; gene_id "STRG.51790";
chr6A	StringTie	exon	578302938	578303093	1000	-	.	transcript_id "STRG.51790.2"; gene_id "STRG.51790";
chr6A	StringTie	exon	578303550	578303729	1000	-	.	transcript_id "STRG.51790.2"; gene_id "STRG.51790";
chr6A	StringTie	exon	578304368	578304436	1000	-	.	transcript_id "STRG.51790.2"; gene_id "STRG.51790";
chr6A	StringTie	exon	578304508	578304627	1000	-	.	transcript_id "STRG.51790.2"; gene_id "STRG.51790";
chr6A	StringTie	transcript	578302110	578304627	1000	-	.	transcript_id "STRG.51790.3"; gene_id "STRG.51790"
chr6A	StringTie	exon	578302110	578302546	1000	-	.	transcript_id "STRG.51790.3"; gene_id "STRG.51790";
chr6A	StringTie	exon	578302699	578302776	1000	-	.	transcript_id "STRG.51790.3"; gene_id "STRG.51790";
chr6A	StringTie	exon	578302938	578303093	1000	-	.	transcript_id "STRG.51790.3"; gene_id "STRG.51790";
chr6A	StringTie	exon	578303550	578303729	1000	-	.	transcript_id "STRG.51790.3"; gene_id "STRG.51790";
chr6A	StringTie	exon	578304368	578304627	1000	-	.	transcript_id "STRG.51790.3"; gene_id "STRG.51790";
chr6A	StringTie	transcript	578304810	578311708	1000	+	.	transcript_id "STRG.51791.1"; gene_id "STRG.51791"
chr6A	StringTie	exon	578304810	578305004	1000	+	.	transcript_id "STRG.51791.1"; gene_id "STRG.51791";
chr6A	StringTie	exon	578305111	578305204	1000	+	.	transcript_id "STRG.51791.1"; gene_id "STRG.51791";
chr6A	StringTie	exon	578306072	578306116	1000	+	.	transcript_id "STRG.51791.1"; gene_id "STRG.51791";
chr6A	StringTie	exon	578306229	578306396	1000	+	.	transcript_id "STRG.51791.1"; gene_id "STRG.51791";
chr6A	StringTie	exon	578306476	578306560	1000	+	.	transcript_id "STRG.51791.1"; gene_id "STRG.51791";
chr6A	StringTie	exon	578306674	578306780	1000	+	.	transcript_id "STRG.51791.1"; gene_id "STRG.51791";
chr6A	StringTie	exon	578307254	578307334	1000	+	.	transcript_id "STRG.51791.1"; gene_id "STRG.51791";
chr6A	StringTie	exon	578307570	578307622	1000	+	.	transcript_id "STRG.51791.1"; gene_id "STRG.51791";
chr6A	StringTie	exon	578307695	578307794	1000	+	.	transcript_id "STRG.51791.1"; gene_id "STRG.51791";
chr6A	StringTie	exon	578308311	578308454	1000	+	.	transcript_id "STRG.51791.1"; gene_id "STRG.51791";
chr6A	StringTie	exon	578308665	578308761	1000	+	.	transcript_id "STRG.51791.1"; gene_id "STRG.51791";
chr6A	StringTie	exon	578308999	578309218	1000	+	.	transcript_id "STRG.51791.1"; gene_id "STRG.51791";
chr6A	StringTie	exon	578309297	578309393	1000	+	.	transcript_id "STRG.51791.1"; gene_id "STRG.51791";
chr6A	StringTie	exon	578309492	578310532	1000	+	.	transcript_id "STRG.51791.1"; gene_id "STRG.51791";
chr6A	StringTie	exon	578310647	578310739	1000	+	.	transcript_id "STRG.51791.1"; gene_id "STRG.51791";
chr6A	StringTie	exon	578310817	578311094	1000	+	.	transcript_id "STRG.51791.1"; gene_id "STRG.51791";
chr6A	StringTie	exon	578311304	578311708	1000	+	.	transcript_id "STRG.51791.1"; gene_id "STRG.51791";
chr6A	StringTie	transcript	578304810	578311708	1000	+	.	transcript_id "STRG.51791.2"; gene_id "STRG.51791"
chr6A	StringTie	exon	578304810	578305004	1000	+	.	transcript_id "STRG.51791.2"; gene_id "STRG.51791";
chr6A	StringTie	exon	578305111	578305204	1000	+	.	transcript_id "STRG.51791.2"; gene_id "STRG.51791";
chr6A	StringTie	exon	578306072	578306116	1000	+	.	transcript_id "STRG.51791.2"; gene_id "STRG.51791";
chr6A	StringTie	exon	578306229	578306396	1000	+	.	transcript_id "STRG.51791.2"; gene_id "STRG.51791";
chr6A	StringTie	exon	578306476	578306560	1000	+	.	transcript_id "STRG.51791.2"; gene_id "STRG.51791";
chr6A	StringTie	exon	578306674	578306780	1000	+	.	transcript_id "STRG.51791.2"; gene_id "STRG.51791";
chr6A	StringTie	exon	578307254	578307334	1000	+	.	transcript_id "STRG.51791.2"; gene_id "STRG.51791";
chr6A	StringTie	exon	578307570	578307622	1000	+	.	transcript_id "STRG.51791.2"; gene_id "STRG.51791";
chr6A	StringTie	exon	578307695	578307794	1000	+	.	transcript_id "STRG.51791.2"; gene_id "STRG.51791";
chr6A	StringTie	exon	578308311	578308454	1000	+	.	transcript_id "STRG.51791.2"; gene_id "STRG.51791";
chr6A	StringTie	exon	578308665	578308761	1000	+	.	transcript_id "STRG.51791.2"; gene_id "STRG.51791";
chr6A	StringTie	exon	578308999	578309218	1000	+	.	transcript_id "STRG.51791.2"; gene_id "STRG.51791";
chr6A	StringTie	exon	578309297	578309364	1000	+	.	transcript_id "STRG.51791.2"; gene_id "STRG.51791";
chr6A	StringTie	exon	578309492	578310532	1000	+	.	transcript_id "STRG.51791.2"; gene_id "STRG.51791";
chr6A	StringTie	exon	578310647	578310739	1000	+	.	transcript_id "STRG.51791.2"; gene_id "STRG.51791";
chr6A	StringTie	exon	578310817	578311094	1000	+	.	transcript_id "STRG.51791.2"; gene_id "STRG.51791";
chr6A	StringTie	exon	578311304	578311708	1000	+	.	transcript_id "STRG.51791.2"; gene_id "STRG.51791";
chr6A	StringTie	transcript	578304810	578311708	1000	+	.	transcript_id "STRG.51791.3"; gene_id "STRG.51791"
chr6A	StringTie	exon	578304810	578305004	1000	+	.	transcript_id "STRG.51791.3"; gene_id "STRG.51791";
chr6A	StringTie	exon	578305111	578305204	1000	+	.	transcript_id "STRG.51791.3"; gene_id "STRG.51791";
chr6A	StringTie	exon	578306072	578306116	1000	+	.	transcript_id "STRG.51791.3"; gene_id "STRG.51791";
chr6A	StringTie	exon	578306229	578306396	1000	+	.	transcript_id "STRG.51791.3"; gene_id "STRG.51791";
chr6A	StringTie	exon	578306476	578306560	1000	+	.	transcript_id "STRG.51791.3"; gene_id "STRG.51791";
chr6A	StringTie	exon	578306674	578306780	1000	+	.	transcript_id "STRG.51791.3"; gene_id "STRG.51791";
chr6A	StringTie	exon	578307254	578307622	1000	+	.	transcript_id "STRG.51791.3"; gene_id "STRG.51791";
chr6A	StringTie	exon	578307695	578307794	1000	+	.	transcript_id "STRG.51791.3"; gene_id "STRG.51791";
chr6A	StringTie	exon	578308311	578308454	1000	+	.	transcript_id "STRG.51791.3"; gene_id "STRG.51791";
chr6A	StringTie	exon	578308665	578308761	1000	+	.	transcript_id "STRG.51791.3"; gene_id "STRG.51791";
chr6A	StringTie	exon	578308999	578309218	1000	+	.	transcript_id "STRG.51791.3"; gene_id "STRG.51791";
chr6A	StringTie	exon	578309297	578309364	1000	+	.	transcript_id "STRG.51791.3"; gene_id "STRG.51791";
chr6A	StringTie	exon	578309492	578310532	1000	+	.	transcript_id "STRG.51791.3"; gene_id "STRG.51791";
chr6A	StringTie	exon	578310647	578310739	1000	+	.	transcript_id "STRG.51791.3"; gene_id "STRG.51791";
chr6A	StringTie	exon	578310817	578311094	1000	+	.	transcript_id "STRG.51791.3"; gene_id "STRG.51791";
chr6A	StringTie	exon	578311304	578311708	1000	+	.	transcript_id "STRG.51791.3"; gene_id "STRG.51791";
chr6A	StringTie	transcript	578313833	578317397	1000	-	.	transcript_id "STRG.51787.1"; gene_id "STRG.51787"
chr6A	StringTie	exon	578313833	578314267	1000	-	.	transcript_id "STRG.51787.1"; gene_id "STRG.51787";
chr6A	StringTie	exon	578314810	578314918	1000	-	.	transcript_id "STRG.51787.1"; gene_id "STRG.51787";
chr6A	StringTie	exon	578315007	578315034	1000	-	.	transcript_id "STRG.51787.1"; gene_id "STRG.51787";
chr6A	StringTie	exon	578315477	578315649	1000	-	.	transcript_id "STRG.51787.1"; gene_id "STRG.51787";
chr6A	StringTie	exon	578315809	578315899	1000	-	.	transcript_id "STRG.51787.1"; gene_id "STRG.51787";
chr6A	StringTie	exon	578316921	578317397	1000	-	.	transcript_id "STRG.51787.1"; gene_id "STRG.51787";
chr6A	StringTie	transcript	578318797	578324416	1000	-	.	transcript_id "STRG.51788.1"; gene_id "STRG.51788"
chr6A	StringTie	exon	578318797	578319419	1000	-	.	transcript_id "STRG.51788.1"; gene_id "STRG.51788";
chr6A	StringTie	exon	578319519	578319801	1000	-	.	transcript_id "STRG.51788.1"; gene_id "STRG.51788";
chr6A	StringTie	exon	578319911	578320103	1000	-	.	transcript_id "STRG.51788.1"; gene_id "STRG.51788";
chr6A	StringTie	exon	578320186	578320266	1000	-	.	transcript_id "STRG.51788.1"; gene_id "STRG.51788";
chr6A	StringTie	exon	578320341	578320466	1000	-	.	transcript_id "STRG.51788.1"; gene_id "STRG.51788";
chr6A	StringTie	exon	578320672	578320822	1000	-	.	transcript_id "STRG.51788.1"; gene_id "STRG.51788";
chr6A	StringTie	exon	578320910	578321048	1000	-	.	transcript_id "STRG.51788.1"; gene_id "STRG.51788";
chr6A	StringTie	exon	578323811	578324416	1000	-	.	transcript_id "STRG.51788.1"; gene_id "STRG.51788";
chr6A	StringTie	transcript	578328358	578335794	1000	-	.	transcript_id "STRG.51792.1"; gene_id "STRG.51792"
chr6A	StringTie	exon	578328358	578329079	1000	-	.	transcript_id "STRG.51792.1"; gene_id "STRG.51792";
chr6A	StringTie	exon	578329166	578331572	1000	-	.	transcript_id "STRG.51792.1"; gene_id "STRG.51792";
chr6A	StringTie	exon	578332099	578332723	1000	-	.	transcript_id "STRG.51792.1"; gene_id "STRG.51792";
chr6A	StringTie	exon	578334409	578334507	1000	-	.	transcript_id "STRG.51792.1"; gene_id "STRG.51792";
chr6A	StringTie	exon	578335511	578335794	1000	-	.	transcript_id "STRG.51792.1"; gene_id "STRG.51792";
chr6A	StringTie	transcript	578333214	578335794	1000	-	.	transcript_id "STRG.51792.2"; gene_id "STRG.51792"
chr6A	StringTie	exon	578333214	578333809	1000	-	.	transcript_id "STRG.51792.2"; gene_id "STRG.51792";
chr6A	StringTie	exon	578334409	578334507	1000	-	.	transcript_id "STRG.51792.2"; gene_id "STRG.51792";
chr6A	StringTie	exon	578335511	578335794	1000	-	.	transcript_id "STRG.51792.2"; gene_id "STRG.51792";
chr6A	StringTie	transcript	578457100	578459944	1000	+	.	transcript_id "STRG.51793.1"; gene_id "STRG.51793"
chr6A	StringTie	exon	578457100	578457732	1000	+	.	transcript_id "STRG.51793.1"; gene_id "STRG.51793";
chr6A	StringTie	exon	578458089	578458973	1000	+	.	transcript_id "STRG.51793.1"; gene_id "STRG.51793";
chr6A	StringTie	exon	578459093	578459245	1000	+	.	transcript_id "STRG.51793.1"; gene_id "STRG.51793";
chr6A	StringTie	exon	578459348	578459944	1000	+	.	transcript_id "STRG.51793.1"; gene_id "STRG.51793";
chr6A	StringTie	transcript	579047950	579049384	1000	+	.	transcript_id "STRG.51794.1"; gene_id "STRG.51794"
chr6A	StringTie	exon	579047950	579049384	1000	+	.	transcript_id "STRG.51794.1"; gene_id "STRG.51794";
chr6A	StringTie	transcript	579047950	579051221	1000	+	.	transcript_id "STRG.51794.2"; gene_id "STRG.51794"
chr6A	StringTie	exon	579047950	579049163	1000	+	.	transcript_id "STRG.51794.2"; gene_id "STRG.51794";
chr6A	StringTie	exon	579049829	579051221	1000	+	.	transcript_id "STRG.51794.2"; gene_id "STRG.51794";
chr6A	StringTie	transcript	579187056	579194901	1000	+	.	transcript_id "STRG.51795.1"; gene_id "STRG.51795"
chr6A	StringTie	exon	579187056	579187720	1000	+	.	transcript_id "STRG.51795.1"; gene_id "STRG.51795";
chr6A	StringTie	exon	579192854	579194147	1000	+	.	transcript_id "STRG.51795.1"; gene_id "STRG.51795";
chr6A	StringTie	exon	579194375	579194461	1000	+	.	transcript_id "STRG.51795.1"; gene_id "STRG.51795";
chr6A	StringTie	exon	579194574	579194901	1000	+	.	transcript_id "STRG.51795.1"; gene_id "STRG.51795";
chr6A	StringTie	transcript	579279835	579287413	1000	+	.	transcript_id "STRG.51799.1"; gene_id "STRG.51799"
chr6A	StringTie	exon	579279835	579280455	1000	+	.	transcript_id "STRG.51799.1"; gene_id "STRG.51799";
chr6A	StringTie	exon	579280586	579281117	1000	+	.	transcript_id "STRG.51799.1"; gene_id "STRG.51799";
chr6A	StringTie	exon	579281232	579281486	1000	+	.	transcript_id "STRG.51799.1"; gene_id "STRG.51799";
chr6A	StringTie	exon	579282091	579282182	1000	+	.	transcript_id "STRG.51799.1"; gene_id "STRG.51799";
chr6A	StringTie	exon	579282346	579282543	1000	+	.	transcript_id "STRG.51799.1"; gene_id "STRG.51799";
chr6A	StringTie	exon	579282650	579282841	1000	+	.	transcript_id "STRG.51799.1"; gene_id "STRG.51799";
chr6A	StringTie	exon	579282922	579283143	1000	+	.	transcript_id "STRG.51799.1"; gene_id "STRG.51799";
chr6A	StringTie	exon	579283545	579283711	1000	+	.	transcript_id "STRG.51799.1"; gene_id "STRG.51799";
chr6A	StringTie	exon	579283808	579283901	1000	+	.	transcript_id "STRG.51799.1"; gene_id "STRG.51799";
chr6A	StringTie	exon	579284001	579284057	1000	+	.	transcript_id "STRG.51799.1"; gene_id "STRG.51799";
chr6A	StringTie	exon	579284155	579284283	1000	+	.	transcript_id "STRG.51799.1"; gene_id "STRG.51799";
chr6A	StringTie	exon	579284379	579284450	1000	+	.	transcript_id "STRG.51799.1"; gene_id "STRG.51799";
chr6A	StringTie	exon	579284877	579284990	1000	+	.	transcript_id "STRG.51799.1"; gene_id "STRG.51799";
chr6A	StringTie	exon	579285195	579285356	1000	+	.	transcript_id "STRG.51799.1"; gene_id "STRG.51799";
chr6A	StringTie	exon	579285447	579285575	1000	+	.	transcript_id "STRG.51799.1"; gene_id "STRG.51799";
chr6A	StringTie	exon	579285865	579285966	1000	+	.	transcript_id "STRG.51799.1"; gene_id "STRG.51799";
chr6A	StringTie	exon	579286086	579286162	1000	+	.	transcript_id "STRG.51799.1"; gene_id "STRG.51799";
chr6A	StringTie	exon	579286316	579286438	1000	+	.	transcript_id "STRG.51799.1"; gene_id "STRG.51799";
chr6A	StringTie	exon	579286564	579287413	1000	+	.	transcript_id "STRG.51799.1"; gene_id "STRG.51799";
chr6A	StringTie	transcript	579296552	579300665	1000	-	.	transcript_id "STRG.51798.1"; gene_id "STRG.51798"
chr6A	StringTie	exon	579296552	579297044	1000	-	.	transcript_id "STRG.51798.1"; gene_id "STRG.51798";
chr6A	StringTie	exon	579298218	579298505	1000	-	.	transcript_id "STRG.51798.1"; gene_id "STRG.51798";
chr6A	StringTie	exon	579299293	579299355	1000	-	.	transcript_id "STRG.51798.1"; gene_id "STRG.51798";
chr6A	StringTie	exon	579299436	579299509	1000	-	.	transcript_id "STRG.51798.1"; gene_id "STRG.51798";
chr6A	StringTie	exon	579299698	579299791	1000	-	.	transcript_id "STRG.51798.1"; gene_id "STRG.51798";
chr6A	StringTie	exon	579300306	579300665	1000	-	.	transcript_id "STRG.51798.1"; gene_id "STRG.51798";
chr6A	StringTie	transcript	579296552	579300665	1000	-	.	transcript_id "STRG.51798.2"; gene_id "STRG.51798"
chr6A	StringTie	exon	579296552	579297044	1000	-	.	transcript_id "STRG.51798.2"; gene_id "STRG.51798";
chr6A	StringTie	exon	579298218	579298505	1000	-	.	transcript_id "STRG.51798.2"; gene_id "STRG.51798";
chr6A	StringTie	exon	579299293	579299355	1000	-	.	transcript_id "STRG.51798.2"; gene_id "STRG.51798";
chr6A	StringTie	exon	579299436	579299791	1000	-	.	transcript_id "STRG.51798.2"; gene_id "STRG.51798";
chr6A	StringTie	exon	579300306	579300665	1000	-	.	transcript_id "STRG.51798.2"; gene_id "STRG.51798";
chr6A	StringTie	transcript	579296552	579300665	1000	-	.	transcript_id "STRG.51798.3"; gene_id "STRG.51798"
chr6A	StringTie	exon	579296552	579298505	1000	-	.	transcript_id "STRG.51798.3"; gene_id "STRG.51798";
chr6A	StringTie	exon	579299293	579299355	1000	-	.	transcript_id "STRG.51798.3"; gene_id "STRG.51798";
chr6A	StringTie	exon	579299436	579299509	1000	-	.	transcript_id "STRG.51798.3"; gene_id "STRG.51798";
chr6A	StringTie	exon	579299698	579299791	1000	-	.	transcript_id "STRG.51798.3"; gene_id "STRG.51798";
chr6A	StringTie	exon	579300306	579300665	1000	-	.	transcript_id "STRG.51798.3"; gene_id "STRG.51798";
chr6A	StringTie	transcript	579331142	579336345	1000	-	.	transcript_id "STRG.51797.1"; gene_id "STRG.51797"
chr6A	StringTie	exon	579331142	579332499	1000	-	.	transcript_id "STRG.51797.1"; gene_id "STRG.51797";
chr6A	StringTie	exon	579332707	579332886	1000	-	.	transcript_id "STRG.51797.1"; gene_id "STRG.51797";
chr6A	StringTie	exon	579335389	579336345	1000	-	.	transcript_id "STRG.51797.1"; gene_id "STRG.51797";
chr6A	StringTie	transcript	579373910	579375054	1000	+	.	transcript_id "STRG.51796.1"; gene_id "STRG.51796"
chr6A	StringTie	exon	579373910	579374279	1000	+	.	transcript_id "STRG.51796.1"; gene_id "STRG.51796";
chr6A	StringTie	exon	579374401	579375054	1000	+	.	transcript_id "STRG.51796.1"; gene_id "STRG.51796";
chr6A	StringTie	transcript	579843123	579846684	1000	-	.	transcript_id "STRG.51800.1"; gene_id "STRG.51800"
chr6A	StringTie	exon	579843123	579845459	1000	-	.	transcript_id "STRG.51800.1"; gene_id "STRG.51800";
chr6A	StringTie	exon	579846246	579846684	1000	-	.	transcript_id "STRG.51800.1"; gene_id "STRG.51800";
chr6A	StringTie	transcript	579843123	579846684	1000	-	.	transcript_id "STRG.51800.2"; gene_id "STRG.51800"
chr6A	StringTie	exon	579843123	579843769	1000	-	.	transcript_id "STRG.51800.2"; gene_id "STRG.51800";
chr6A	StringTie	exon	579843903	579845459	1000	-	.	transcript_id "STRG.51800.2"; gene_id "STRG.51800";
chr6A	StringTie	exon	579846246	579846684	1000	-	.	transcript_id "STRG.51800.2"; gene_id "STRG.51800";
chr6A	StringTie	transcript	579843123	579846684	1000	-	.	transcript_id "STRG.51800.3"; gene_id "STRG.51800"
chr6A	StringTie	exon	579843123	579843769	1000	-	.	transcript_id "STRG.51800.3"; gene_id "STRG.51800";
chr6A	StringTie	exon	579844036	579845459	1000	-	.	transcript_id "STRG.51800.3"; gene_id "STRG.51800";
chr6A	StringTie	exon	579846246	579846684	1000	-	.	transcript_id "STRG.51800.3"; gene_id "STRG.51800";
chr6A	StringTie	transcript	579843123	579846684	1000	-	.	transcript_id "STRG.51800.4"; gene_id "STRG.51800"
chr6A	StringTie	exon	579843123	579843769	1000	-	.	transcript_id "STRG.51800.4"; gene_id "STRG.51800";
chr6A	StringTie	exon	579844169	579845459	1000	-	.	transcript_id "STRG.51800.4"; gene_id "STRG.51800";
chr6A	StringTie	exon	579846246	579846684	1000	-	.	transcript_id "STRG.51800.4"; gene_id "STRG.51800";
chr6A	StringTie	transcript	580081652	580090338	1000	+	.	transcript_id "STRG.51805.1"; gene_id "STRG.51805"
chr6A	StringTie	exon	580081652	580082112	1000	+	.	transcript_id "STRG.51805.1"; gene_id "STRG.51805";
chr6A	StringTie	exon	580083590	580083794	1000	+	.	transcript_id "STRG.51805.1"; gene_id "STRG.51805";
chr6A	StringTie	exon	580083876	580084041	1000	+	.	transcript_id "STRG.51805.1"; gene_id "STRG.51805";
chr6A	StringTie	exon	580084518	580084740	1000	+	.	transcript_id "STRG.51805.1"; gene_id "STRG.51805";
chr6A	StringTie	exon	580085113	580085189	1000	+	.	transcript_id "STRG.51805.1"; gene_id "STRG.51805";
chr6A	StringTie	exon	580085277	580085458	1000	+	.	transcript_id "STRG.51805.1"; gene_id "STRG.51805";
chr6A	StringTie	exon	580085535	580085632	1000	+	.	transcript_id "STRG.51805.1"; gene_id "STRG.51805";
chr6A	StringTie	exon	580085720	580085847	1000	+	.	transcript_id "STRG.51805.1"; gene_id "STRG.51805";
chr6A	StringTie	exon	580085930	580086058	1000	+	.	transcript_id "STRG.51805.1"; gene_id "STRG.51805";
chr6A	StringTie	exon	580086198	580086576	1000	+	.	transcript_id "STRG.51805.1"; gene_id "STRG.51805";
chr6A	StringTie	exon	580087202	580087323	1000	+	.	transcript_id "STRG.51805.1"; gene_id "STRG.51805";
chr6A	StringTie	exon	580087415	580087513	1000	+	.	transcript_id "STRG.51805.1"; gene_id "STRG.51805";
chr6A	StringTie	exon	580088377	580088583	1000	+	.	transcript_id "STRG.51805.1"; gene_id "STRG.51805";
chr6A	StringTie	exon	580088737	580088868	1000	+	.	transcript_id "STRG.51805.1"; gene_id "STRG.51805";
chr6A	StringTie	exon	580089356	580089431	1000	+	.	transcript_id "STRG.51805.1"; gene_id "STRG.51805";
chr6A	StringTie	exon	580089653	580090338	1000	+	.	transcript_id "STRG.51805.1"; gene_id "STRG.51805";
chr6A	StringTie	transcript	580333964	580335169	1000	+	.	transcript_id "STRG.51801.1"; gene_id "STRG.51801"
chr6A	StringTie	exon	580333964	580335169	1000	+	.	transcript_id "STRG.51801.1"; gene_id "STRG.51801";
chr6A	StringTie	transcript	580371554	580376509	1000	+	.	transcript_id "STRG.51803.1"; gene_id "STRG.51803"
chr6A	StringTie	exon	580371554	580372134	1000	+	.	transcript_id "STRG.51803.1"; gene_id "STRG.51803";
chr6A	StringTie	exon	580373515	580373747	1000	+	.	transcript_id "STRG.51803.1"; gene_id "STRG.51803";
chr6A	StringTie	exon	580375440	580375580	1000	+	.	transcript_id "STRG.51803.1"; gene_id "STRG.51803";
chr6A	StringTie	exon	580376188	580376509	1000	+	.	transcript_id "STRG.51803.1"; gene_id "STRG.51803";
chr6A	StringTie	transcript	580371554	580376509	1000	+	.	transcript_id "STRG.51803.2"; gene_id "STRG.51803"
chr6A	StringTie	exon	580371554	580372134	1000	+	.	transcript_id "STRG.51803.2"; gene_id "STRG.51803";
chr6A	StringTie	exon	580373515	580373747	1000	+	.	transcript_id "STRG.51803.2"; gene_id "STRG.51803";
chr6A	StringTie	exon	580374629	580374760	1000	+	.	transcript_id "STRG.51803.2"; gene_id "STRG.51803";
chr6A	StringTie	exon	580375440	580375580	1000	+	.	transcript_id "STRG.51803.2"; gene_id "STRG.51803";
chr6A	StringTie	exon	580376188	580376509	1000	+	.	transcript_id "STRG.51803.2"; gene_id "STRG.51803";
chr6A	StringTie	transcript	580371554	580376509	1000	+	.	transcript_id "STRG.51803.3"; gene_id "STRG.51803"
chr6A	StringTie	exon	580371554	580372134	1000	+	.	transcript_id "STRG.51803.3"; gene_id "STRG.51803";
chr6A	StringTie	exon	580373137	580373258	1000	+	.	transcript_id "STRG.51803.3"; gene_id "STRG.51803";
chr6A	StringTie	exon	580373515	580373747	1000	+	.	transcript_id "STRG.51803.3"; gene_id "STRG.51803";
chr6A	StringTie	exon	580374629	580374760	1000	+	.	transcript_id "STRG.51803.3"; gene_id "STRG.51803";
chr6A	StringTie	exon	580375440	580375580	1000	+	.	transcript_id "STRG.51803.3"; gene_id "STRG.51803";
chr6A	StringTie	exon	580376188	580376509	1000	+	.	transcript_id "STRG.51803.3"; gene_id "STRG.51803";
chr6A	StringTie	transcript	581004529	581007126	1000	-	.	transcript_id "STRG.51802.1"; gene_id "STRG.51802"
chr6A	StringTie	exon	581004529	581005782	1000	-	.	transcript_id "STRG.51802.1"; gene_id "STRG.51802";
chr6A	StringTie	exon	581006404	581006618	1000	-	.	transcript_id "STRG.51802.1"; gene_id "STRG.51802";
chr6A	StringTie	exon	581006700	581007126	1000	-	.	transcript_id "STRG.51802.1"; gene_id "STRG.51802";
chr6A	StringTie	transcript	581012900	581014414	1000	-	.	transcript_id "STRG.51804.2"; gene_id "STRG.51804"
chr6A	StringTie	exon	581012900	581013424	1000	-	.	transcript_id "STRG.51804.2"; gene_id "STRG.51804";
chr6A	StringTie	exon	581013632	581014414	1000	-	.	transcript_id "STRG.51804.2"; gene_id "STRG.51804";
chr6A	StringTie	transcript	581012900	581014680	1000	-	.	transcript_id "STRG.51804.1"; gene_id "STRG.51804"
chr6A	StringTie	exon	581012900	581014197	1000	-	.	transcript_id "STRG.51804.1"; gene_id "STRG.51804";
chr6A	StringTie	exon	581014307	581014367	1000	-	.	transcript_id "STRG.51804.1"; gene_id "STRG.51804";
chr6A	StringTie	exon	581014468	581014680	1000	-	.	transcript_id "STRG.51804.1"; gene_id "STRG.51804";
chr6A	StringTie	transcript	581169780	581173146	1000	-	.	transcript_id "STRG.51806.1"; gene_id "STRG.51806"
chr6A	StringTie	exon	581169780	581171551	1000	-	.	transcript_id "STRG.51806.1"; gene_id "STRG.51806";
chr6A	StringTie	exon	581171631	581171786	1000	-	.	transcript_id "STRG.51806.1"; gene_id "STRG.51806";
chr6A	StringTie	exon	581172408	581172622	1000	-	.	transcript_id "STRG.51806.1"; gene_id "STRG.51806";
chr6A	StringTie	exon	581172704	581173146	1000	-	.	transcript_id "STRG.51806.1"; gene_id "STRG.51806";
chr6A	StringTie	transcript	581169780	581173146	1000	-	.	transcript_id "STRG.51806.2"; gene_id "STRG.51806"
chr6A	StringTie	exon	581169780	581171786	1000	-	.	transcript_id "STRG.51806.2"; gene_id "STRG.51806";
chr6A	StringTie	exon	581172408	581172622	1000	-	.	transcript_id "STRG.51806.2"; gene_id "STRG.51806";
chr6A	StringTie	exon	581172704	581173146	1000	-	.	transcript_id "STRG.51806.2"; gene_id "STRG.51806";
chr6A	StringTie	transcript	581178892	581180564	1000	-	.	transcript_id "STRG.51807.3"; gene_id "STRG.51807"
chr6A	StringTie	exon	581178892	581179455	1000	-	.	transcript_id "STRG.51807.3"; gene_id "STRG.51807";
chr6A	StringTie	exon	581179668	581180564	1000	-	.	transcript_id "STRG.51807.3"; gene_id "STRG.51807";
chr6A	StringTie	transcript	581178892	581180766	1000	-	.	transcript_id "STRG.51807.1"; gene_id "STRG.51807"
chr6A	StringTie	exon	581178892	581180294	1000	-	.	transcript_id "STRG.51807.1"; gene_id "STRG.51807";
chr6A	StringTie	exon	581180404	581180766	1000	-	.	transcript_id "STRG.51807.1"; gene_id "STRG.51807";
chr6A	StringTie	transcript	581178892	581180766	1000	-	.	transcript_id "STRG.51807.2"; gene_id "STRG.51807"
chr6A	StringTie	exon	581178892	581179455	1000	-	.	transcript_id "STRG.51807.2"; gene_id "STRG.51807";
chr6A	StringTie	exon	581179668	581180294	1000	-	.	transcript_id "STRG.51807.2"; gene_id "STRG.51807";
chr6A	StringTie	exon	581180404	581180464	1000	-	.	transcript_id "STRG.51807.2"; gene_id "STRG.51807";
chr6A	StringTie	exon	581180565	581180766	1000	-	.	transcript_id "STRG.51807.2"; gene_id "STRG.51807";
chr6A	StringTie	transcript	581265526	581269750	1000	-	.	transcript_id "STRG.51808.1"; gene_id "STRG.51808"
chr6A	StringTie	exon	581265526	581266053	1000	-	.	transcript_id "STRG.51808.1"; gene_id "STRG.51808";
chr6A	StringTie	exon	581266186	581266315	1000	-	.	transcript_id "STRG.51808.1"; gene_id "STRG.51808";
chr6A	StringTie	exon	581266423	581266634	1000	-	.	transcript_id "STRG.51808.1"; gene_id "STRG.51808";
chr6A	StringTie	exon	581269651	581269750	1000	-	.	transcript_id "STRG.51808.1"; gene_id "STRG.51808";
chr6A	StringTie	transcript	581671074	581673851	1000	+	.	transcript_id "STRG.51810.1"; gene_id "STRG.51810"
chr6A	StringTie	exon	581671074	581671673	1000	+	.	transcript_id "STRG.51810.1"; gene_id "STRG.51810";
chr6A	StringTie	exon	581672041	581673851	1000	+	.	transcript_id "STRG.51810.1"; gene_id "STRG.51810";
chr6A	StringTie	transcript	581671074	581686001	1000	+	.	transcript_id "STRG.51810.2"; gene_id "STRG.51810"
chr6A	StringTie	exon	581671074	581671673	1000	+	.	transcript_id "STRG.51810.2"; gene_id "STRG.51810";
chr6A	StringTie	exon	581678879	581678976	1000	+	.	transcript_id "STRG.51810.2"; gene_id "STRG.51810";
chr6A	StringTie	exon	581683317	581683884	1000	+	.	transcript_id "STRG.51810.2"; gene_id "STRG.51810";
chr6A	StringTie	exon	581683974	581684175	1000	+	.	transcript_id "STRG.51810.2"; gene_id "STRG.51810";
chr6A	StringTie	exon	581684267	581684470	1000	+	.	transcript_id "STRG.51810.2"; gene_id "STRG.51810";
chr6A	StringTie	exon	581684618	581684791	1000	+	.	transcript_id "STRG.51810.2"; gene_id "STRG.51810";
chr6A	StringTie	exon	581684876	581685235	1000	+	.	transcript_id "STRG.51810.2"; gene_id "STRG.51810";
chr6A	StringTie	exon	581685320	581685529	1000	+	.	transcript_id "STRG.51810.2"; gene_id "STRG.51810";
chr6A	StringTie	exon	581685619	581686001	1000	+	.	transcript_id "STRG.51810.2"; gene_id "STRG.51810";
chr6A	StringTie	transcript	581701879	581704443	1000	-	.	transcript_id "STRG.51809.1"; gene_id "STRG.51809"
chr6A	StringTie	exon	581701879	581702204	1000	-	.	transcript_id "STRG.51809.1"; gene_id "STRG.51809";
chr6A	StringTie	exon	581703150	581703274	1000	-	.	transcript_id "STRG.51809.1"; gene_id "STRG.51809";
chr6A	StringTie	exon	581703357	581703971	1000	-	.	transcript_id "STRG.51809.1"; gene_id "STRG.51809";
chr6A	StringTie	exon	581704043	581704443	1000	-	.	transcript_id "STRG.51809.1"; gene_id "STRG.51809";
chr6A	StringTie	transcript	582478832	582482294	1000	-	.	transcript_id "STRG.51811.1"; gene_id "STRG.51811"
chr6A	StringTie	exon	582478832	582479217	1000	-	.	transcript_id "STRG.51811.1"; gene_id "STRG.51811";
chr6A	StringTie	exon	582479297	582480206	1000	-	.	transcript_id "STRG.51811.1"; gene_id "STRG.51811";
chr6A	StringTie	exon	582481873	582482294	1000	-	.	transcript_id "STRG.51811.1"; gene_id "STRG.51811";
chr6A	StringTie	transcript	582539671	582541385	1000	-	.	transcript_id "STRG.51812.1"; gene_id "STRG.51812"
chr6A	StringTie	exon	582539671	582540779	1000	-	.	transcript_id "STRG.51812.1"; gene_id "STRG.51812";
chr6A	StringTie	exon	582540881	582541385	1000	-	.	transcript_id "STRG.51812.1"; gene_id "STRG.51812";
chr6A	StringTie	transcript	582606122	582609309	1000	+	.	transcript_id "STRG.51813.1"; gene_id "STRG.51813"
chr6A	StringTie	exon	582606122	582609309	1000	+	.	transcript_id "STRG.51813.1"; gene_id "STRG.51813";
chr6A	StringTie	transcript	582606122	582609309	1000	+	.	transcript_id "STRG.51813.2"; gene_id "STRG.51813"
chr6A	StringTie	exon	582606122	582606852	1000	+	.	transcript_id "STRG.51813.2"; gene_id "STRG.51813";
chr6A	StringTie	exon	582607251	582609309	1000	+	.	transcript_id "STRG.51813.2"; gene_id "STRG.51813";
chr6A	StringTie	transcript	582798055	582800906	1000	-	.	transcript_id "STRG.51814.1"; gene_id "STRG.51814"
chr6A	StringTie	exon	582798055	582798562	1000	-	.	transcript_id "STRG.51814.1"; gene_id "STRG.51814";
chr6A	StringTie	exon	582799173	582799234	1000	-	.	transcript_id "STRG.51814.1"; gene_id "STRG.51814";
chr6A	StringTie	exon	582799332	582800906	1000	-	.	transcript_id "STRG.51814.1"; gene_id "STRG.51814";
chr6A	StringTie	transcript	582798055	582800906	1000	-	.	transcript_id "STRG.51814.2"; gene_id "STRG.51814"
chr6A	StringTie	exon	582798055	582798469	1000	-	.	transcript_id "STRG.51814.2"; gene_id "STRG.51814";
chr6A	StringTie	exon	582799173	582799234	1000	-	.	transcript_id "STRG.51814.2"; gene_id "STRG.51814";
chr6A	StringTie	exon	582799332	582800906	1000	-	.	transcript_id "STRG.51814.2"; gene_id "STRG.51814";
chr6A	StringTie	transcript	582798055	582800906	1000	-	.	transcript_id "STRG.51814.3"; gene_id "STRG.51814"
chr6A	StringTie	exon	582798055	582799234	1000	-	.	transcript_id "STRG.51814.3"; gene_id "STRG.51814";
chr6A	StringTie	exon	582799332	582800906	1000	-	.	transcript_id "STRG.51814.3"; gene_id "STRG.51814";
chr6A	StringTie	transcript	582817049	582827374	1000	+	.	transcript_id "STRG.51815.1"; gene_id "STRG.51815"
chr6A	StringTie	exon	582817049	582817247	1000	+	.	transcript_id "STRG.51815.1"; gene_id "STRG.51815";
chr6A	StringTie	exon	582818282	582818425	1000	+	.	transcript_id "STRG.51815.1"; gene_id "STRG.51815";
chr6A	StringTie	exon	582818528	582818791	1000	+	.	transcript_id "STRG.51815.1"; gene_id "STRG.51815";
chr6A	StringTie	exon	582818897	582818983	1000	+	.	transcript_id "STRG.51815.1"; gene_id "STRG.51815";
chr6A	StringTie	exon	582819057	582819186	1000	+	.	transcript_id "STRG.51815.1"; gene_id "STRG.51815";
chr6A	StringTie	exon	582819348	582819521	1000	+	.	transcript_id "STRG.51815.1"; gene_id "STRG.51815";
chr6A	StringTie	exon	582819610	582819689	1000	+	.	transcript_id "STRG.51815.1"; gene_id "STRG.51815";
chr6A	StringTie	exon	582819925	582820041	1000	+	.	transcript_id "STRG.51815.1"; gene_id "STRG.51815";
chr6A	StringTie	exon	582820443	582820518	1000	+	.	transcript_id "STRG.51815.1"; gene_id "STRG.51815";
chr6A	StringTie	exon	582820865	582821036	1000	+	.	transcript_id "STRG.51815.1"; gene_id "STRG.51815";
chr6A	StringTie	exon	582821247	582821343	1000	+	.	transcript_id "STRG.51815.1"; gene_id "STRG.51815";
chr6A	StringTie	exon	582821442	582821605	1000	+	.	transcript_id "STRG.51815.1"; gene_id "STRG.51815";
chr6A	StringTie	exon	582821983	582822037	1000	+	.	transcript_id "STRG.51815.1"; gene_id "STRG.51815";
chr6A	StringTie	exon	582822164	582822304	1000	+	.	transcript_id "STRG.51815.1"; gene_id "STRG.51815";
chr6A	StringTie	exon	582823435	582823716	1000	+	.	transcript_id "STRG.51815.1"; gene_id "STRG.51815";
chr6A	StringTie	exon	582823921	582824001	1000	+	.	transcript_id "STRG.51815.1"; gene_id "STRG.51815";
chr6A	StringTie	exon	582824258	582824323	1000	+	.	transcript_id "STRG.51815.1"; gene_id "STRG.51815";
chr6A	StringTie	exon	582824403	582824520	1000	+	.	transcript_id "STRG.51815.1"; gene_id "STRG.51815";
chr6A	StringTie	exon	582824664	582824793	1000	+	.	transcript_id "STRG.51815.1"; gene_id "STRG.51815";
chr6A	StringTie	exon	582824913	582824992	1000	+	.	transcript_id "STRG.51815.1"; gene_id "STRG.51815";
chr6A	StringTie	exon	582825481	582825639	1000	+	.	transcript_id "STRG.51815.1"; gene_id "STRG.51815";
chr6A	StringTie	exon	582825713	582825971	1000	+	.	transcript_id "STRG.51815.1"; gene_id "STRG.51815";
chr6A	StringTie	exon	582826180	582826288	1000	+	.	transcript_id "STRG.51815.1"; gene_id "STRG.51815";
chr6A	StringTie	exon	582826714	582826875	1000	+	.	transcript_id "STRG.51815.1"; gene_id "STRG.51815";
chr6A	StringTie	exon	582826976	582827045	1000	+	.	transcript_id "STRG.51815.1"; gene_id "STRG.51815";
chr6A	StringTie	exon	582827136	582827374	1000	+	.	transcript_id "STRG.51815.1"; gene_id "STRG.51815";
chr6A	StringTie	transcript	582818816	582827756	1000	-	.	transcript_id "STRG.51816.1"; gene_id "STRG.51816"
chr6A	StringTie	exon	582818816	582819721	1000	-	.	transcript_id "STRG.51816.1"; gene_id "STRG.51816";
chr6A	StringTie	exon	582826669	582826926	1000	-	.	transcript_id "STRG.51816.1"; gene_id "STRG.51816";
chr6A	StringTie	exon	582827114	582827756	1000	-	.	transcript_id "STRG.51816.1"; gene_id "STRG.51816";
chr6A	StringTie	transcript	582822788	582827374	1000	+	.	transcript_id "STRG.51815.2"; gene_id "STRG.51815"
chr6A	StringTie	exon	582822788	582822910	1000	+	.	transcript_id "STRG.51815.2"; gene_id "STRG.51815";
chr6A	StringTie	exon	582823435	582823716	1000	+	.	transcript_id "STRG.51815.2"; gene_id "STRG.51815";
chr6A	StringTie	exon	582823921	582824001	1000	+	.	transcript_id "STRG.51815.2"; gene_id "STRG.51815";
chr6A	StringTie	exon	582824258	582824323	1000	+	.	transcript_id "STRG.51815.2"; gene_id "STRG.51815";
chr6A	StringTie	exon	582824403	582824520	1000	+	.	transcript_id "STRG.51815.2"; gene_id "STRG.51815";
chr6A	StringTie	exon	582824664	582824793	1000	+	.	transcript_id "STRG.51815.2"; gene_id "STRG.51815";
chr6A	StringTie	exon	582824913	582824992	1000	+	.	transcript_id "STRG.51815.2"; gene_id "STRG.51815";
chr6A	StringTie	exon	582825481	582825639	1000	+	.	transcript_id "STRG.51815.2"; gene_id "STRG.51815";
chr6A	StringTie	exon	582825713	582825971	1000	+	.	transcript_id "STRG.51815.2"; gene_id "STRG.51815";
chr6A	StringTie	exon	582826180	582826288	1000	+	.	transcript_id "STRG.51815.2"; gene_id "STRG.51815";
chr6A	StringTie	exon	582826714	582826875	1000	+	.	transcript_id "STRG.51815.2"; gene_id "STRG.51815";
chr6A	StringTie	exon	582826976	582827045	1000	+	.	transcript_id "STRG.51815.2"; gene_id "STRG.51815";
chr6A	StringTie	exon	582827136	582827374	1000	+	.	transcript_id "STRG.51815.2"; gene_id "STRG.51815";
chr6A	StringTie	transcript	583048919	583057255	1000	+	.	transcript_id "STRG.51823.1"; gene_id "STRG.51823"
chr6A	StringTie	exon	583048919	583049347	1000	+	.	transcript_id "STRG.51823.1"; gene_id "STRG.51823";
chr6A	StringTie	exon	583050108	583050310	1000	+	.	transcript_id "STRG.51823.1"; gene_id "STRG.51823";
chr6A	StringTie	exon	583051147	583051350	1000	+	.	transcript_id "STRG.51823.1"; gene_id "STRG.51823";
chr6A	StringTie	exon	583052159	583052310	1000	+	.	transcript_id "STRG.51823.1"; gene_id "STRG.51823";
chr6A	StringTie	exon	583052386	583052533	1000	+	.	transcript_id "STRG.51823.1"; gene_id "STRG.51823";
chr6A	StringTie	exon	583052629	583052761	1000	+	.	transcript_id "STRG.51823.1"; gene_id "STRG.51823";
chr6A	StringTie	exon	583053573	583053745	1000	+	.	transcript_id "STRG.51823.1"; gene_id "STRG.51823";
chr6A	StringTie	exon	583054147	583054267	1000	+	.	transcript_id "STRG.51823.1"; gene_id "STRG.51823";
chr6A	StringTie	exon	583054562	583054749	1000	+	.	transcript_id "STRG.51823.1"; gene_id "STRG.51823";
chr6A	StringTie	exon	583055073	583055510	1000	+	.	transcript_id "STRG.51823.1"; gene_id "STRG.51823";
chr6A	StringTie	exon	583055720	583055884	1000	+	.	transcript_id "STRG.51823.1"; gene_id "STRG.51823";
chr6A	StringTie	exon	583055969	583056124	1000	+	.	transcript_id "STRG.51823.1"; gene_id "STRG.51823";
chr6A	StringTie	exon	583056207	583056318	1000	+	.	transcript_id "STRG.51823.1"; gene_id "STRG.51823";
chr6A	StringTie	exon	583056433	583056652	1000	+	.	transcript_id "STRG.51823.1"; gene_id "STRG.51823";
chr6A	StringTie	exon	583056860	583057255	1000	+	.	transcript_id "STRG.51823.1"; gene_id "STRG.51823";
chr6A	StringTie	transcript	583057627	583061670	1000	+	.	transcript_id "STRG.51824.1"; gene_id "STRG.51824"
chr6A	StringTie	exon	583057627	583057952	1000	+	.	transcript_id "STRG.51824.1"; gene_id "STRG.51824";
chr6A	StringTie	exon	583058480	583058561	1000	+	.	transcript_id "STRG.51824.1"; gene_id "STRG.51824";
chr6A	StringTie	exon	583059040	583059131	1000	+	.	transcript_id "STRG.51824.1"; gene_id "STRG.51824";
chr6A	StringTie	exon	583059234	583059311	1000	+	.	transcript_id "STRG.51824.1"; gene_id "STRG.51824";
chr6A	StringTie	exon	583059401	583059462	1000	+	.	transcript_id "STRG.51824.1"; gene_id "STRG.51824";
chr6A	StringTie	exon	583060014	583060158	1000	+	.	transcript_id "STRG.51824.1"; gene_id "STRG.51824";
chr6A	StringTie	exon	583060277	583060495	1000	+	.	transcript_id "STRG.51824.1"; gene_id "STRG.51824";
chr6A	StringTie	exon	583060610	583060791	1000	+	.	transcript_id "STRG.51824.1"; gene_id "STRG.51824";
chr6A	StringTie	exon	583060973	583061148	1000	+	.	transcript_id "STRG.51824.1"; gene_id "STRG.51824";
chr6A	StringTie	exon	583061266	583061670	1000	+	.	transcript_id "STRG.51824.1"; gene_id "STRG.51824";
chr6A	StringTie	transcript	583104508	583106333	1000	+	.	transcript_id "STRG.51817.1"; gene_id "STRG.51817"
chr6A	StringTie	exon	583104508	583104705	1000	+	.	transcript_id "STRG.51817.1"; gene_id "STRG.51817";
chr6A	StringTie	exon	583104787	583105015	1000	+	.	transcript_id "STRG.51817.1"; gene_id "STRG.51817";
chr6A	StringTie	exon	583105130	583105174	1000	+	.	transcript_id "STRG.51817.1"; gene_id "STRG.51817";
chr6A	StringTie	exon	583105950	583106333	1000	+	.	transcript_id "STRG.51817.1"; gene_id "STRG.51817";
chr6A	StringTie	transcript	583114254	583122469	1000	+	.	transcript_id "STRG.51819.1"; gene_id "STRG.51819"
chr6A	StringTie	exon	583114254	583114419	1000	+	.	transcript_id "STRG.51819.1"; gene_id "STRG.51819";
chr6A	StringTie	exon	583115260	583115371	1000	+	.	transcript_id "STRG.51819.1"; gene_id "STRG.51819";
chr6A	StringTie	exon	583116223	583116314	1000	+	.	transcript_id "STRG.51819.1"; gene_id "STRG.51819";
chr6A	StringTie	exon	583116935	583117018	1000	+	.	transcript_id "STRG.51819.1"; gene_id "STRG.51819";
chr6A	StringTie	exon	583117223	583117462	1000	+	.	transcript_id "STRG.51819.1"; gene_id "STRG.51819";
chr6A	StringTie	exon	583117747	583117827	1000	+	.	transcript_id "STRG.51819.1"; gene_id "STRG.51819";
chr6A	StringTie	exon	583117915	583118054	1000	+	.	transcript_id "STRG.51819.1"; gene_id "STRG.51819";
chr6A	StringTie	exon	583118392	583118552	1000	+	.	transcript_id "STRG.51819.1"; gene_id "STRG.51819";
chr6A	StringTie	exon	583118641	583118741	1000	+	.	transcript_id "STRG.51819.1"; gene_id "STRG.51819";
chr6A	StringTie	exon	583118822	583118896	1000	+	.	transcript_id "STRG.51819.1"; gene_id "STRG.51819";
chr6A	StringTie	exon	583119386	583119565	1000	+	.	transcript_id "STRG.51819.1"; gene_id "STRG.51819";
chr6A	StringTie	exon	583119766	583119848	1000	+	.	transcript_id "STRG.51819.1"; gene_id "STRG.51819";
chr6A	StringTie	exon	583119932	583120021	1000	+	.	transcript_id "STRG.51819.1"; gene_id "STRG.51819";
chr6A	StringTie	exon	583120415	583120519	1000	+	.	transcript_id "STRG.51819.1"; gene_id "STRG.51819";
chr6A	StringTie	exon	583120718	583120856	1000	+	.	transcript_id "STRG.51819.1"; gene_id "STRG.51819";
chr6A	StringTie	exon	583121021	583121230	1000	+	.	transcript_id "STRG.51819.1"; gene_id "STRG.51819";
chr6A	StringTie	exon	583121316	583121465	1000	+	.	transcript_id "STRG.51819.1"; gene_id "STRG.51819";
chr6A	StringTie	exon	583121696	583121777	1000	+	.	transcript_id "STRG.51819.1"; gene_id "STRG.51819";
chr6A	StringTie	exon	583121850	583122469	1000	+	.	transcript_id "STRG.51819.1"; gene_id "STRG.51819";
chr6A	StringTie	transcript	583449888	583452095	1000	+	.	transcript_id "STRG.51818.1"; gene_id "STRG.51818"
chr6A	StringTie	exon	583449888	583449997	1000	+	.	transcript_id "STRG.51818.1"; gene_id "STRG.51818";
chr6A	StringTie	exon	583450074	583452095	1000	+	.	transcript_id "STRG.51818.1"; gene_id "STRG.51818";
chr6A	StringTie	transcript	583515539	583524954	1000	+	.	transcript_id "STRG.51822.1"; gene_id "STRG.51822"
chr6A	StringTie	exon	583515539	583515901	1000	+	.	transcript_id "STRG.51822.1"; gene_id "STRG.51822";
chr6A	StringTie	exon	583515988	583516136	1000	+	.	transcript_id "STRG.51822.1"; gene_id "STRG.51822";
chr6A	StringTie	exon	583516236	583516317	1000	+	.	transcript_id "STRG.51822.1"; gene_id "STRG.51822";
chr6A	StringTie	exon	583516452	583516867	1000	+	.	transcript_id "STRG.51822.1"; gene_id "STRG.51822";
chr6A	StringTie	exon	583517306	583517735	1000	+	.	transcript_id "STRG.51822.1"; gene_id "STRG.51822";
chr6A	StringTie	exon	583517835	583518058	1000	+	.	transcript_id "STRG.51822.1"; gene_id "STRG.51822";
chr6A	StringTie	exon	583518359	583518554	1000	+	.	transcript_id "STRG.51822.1"; gene_id "STRG.51822";
chr6A	StringTie	exon	583518638	583518780	1000	+	.	transcript_id "STRG.51822.1"; gene_id "STRG.51822";
chr6A	StringTie	exon	583518849	583519023	1000	+	.	transcript_id "STRG.51822.1"; gene_id "STRG.51822";
chr6A	StringTie	exon	583519130	583519183	1000	+	.	transcript_id "STRG.51822.1"; gene_id "STRG.51822";
chr6A	StringTie	exon	583519389	583519565	1000	+	.	transcript_id "STRG.51822.1"; gene_id "STRG.51822";
chr6A	StringTie	exon	583520296	583520408	1000	+	.	transcript_id "STRG.51822.1"; gene_id "STRG.51822";
chr6A	StringTie	exon	583520686	583520868	1000	+	.	transcript_id "STRG.51822.1"; gene_id "STRG.51822";
chr6A	StringTie	exon	583521401	583521458	1000	+	.	transcript_id "STRG.51822.1"; gene_id "STRG.51822";
chr6A	StringTie	exon	583521596	583521655	1000	+	.	transcript_id "STRG.51822.1"; gene_id "STRG.51822";
chr6A	StringTie	exon	583521752	583521793	1000	+	.	transcript_id "STRG.51822.1"; gene_id "STRG.51822";
chr6A	StringTie	exon	583521877	583522007	1000	+	.	transcript_id "STRG.51822.1"; gene_id "STRG.51822";
chr6A	StringTie	exon	583522104	583522239	1000	+	.	transcript_id "STRG.51822.1"; gene_id "STRG.51822";
chr6A	StringTie	exon	583522324	583522401	1000	+	.	transcript_id "STRG.51822.1"; gene_id "STRG.51822";
chr6A	StringTie	exon	583523547	583523663	1000	+	.	transcript_id "STRG.51822.1"; gene_id "STRG.51822";
chr6A	StringTie	exon	583524260	583524322	1000	+	.	transcript_id "STRG.51822.1"; gene_id "STRG.51822";
chr6A	StringTie	exon	583524406	583524954	1000	+	.	transcript_id "STRG.51822.1"; gene_id "STRG.51822";
chr6A	StringTie	transcript	583568627	583576778	1000	-	.	transcript_id "STRG.51821.1"; gene_id "STRG.51821"
chr6A	StringTie	exon	583568627	583568988	1000	-	.	transcript_id "STRG.51821.1"; gene_id "STRG.51821";
chr6A	StringTie	exon	583569101	583569343	1000	-	.	transcript_id "STRG.51821.1"; gene_id "STRG.51821";
chr6A	StringTie	exon	583569650	583569778	1000	-	.	transcript_id "STRG.51821.1"; gene_id "STRG.51821";
chr6A	StringTie	exon	583569969	583570261	1000	-	.	transcript_id "STRG.51821.1"; gene_id "STRG.51821";
chr6A	StringTie	exon	583570339	583570432	1000	-	.	transcript_id "STRG.51821.1"; gene_id "STRG.51821";
chr6A	StringTie	exon	583572699	583572848	1000	-	.	transcript_id "STRG.51821.1"; gene_id "STRG.51821";
chr6A	StringTie	exon	583573085	583573249	1000	-	.	transcript_id "STRG.51821.1"; gene_id "STRG.51821";
chr6A	StringTie	exon	583573596	583573842	1000	-	.	transcript_id "STRG.51821.1"; gene_id "STRG.51821";
chr6A	StringTie	exon	583574707	583574790	1000	-	.	transcript_id "STRG.51821.1"; gene_id "STRG.51821";
chr6A	StringTie	exon	583574884	583575189	1000	-	.	transcript_id "STRG.51821.1"; gene_id "STRG.51821";
chr6A	StringTie	exon	583575305	583575387	1000	-	.	transcript_id "STRG.51821.1"; gene_id "STRG.51821";
chr6A	StringTie	exon	583576242	583576778	1000	-	.	transcript_id "STRG.51821.1"; gene_id "STRG.51821";
chr6A	StringTie	transcript	583568627	583576778	1000	-	.	transcript_id "STRG.51821.2"; gene_id "STRG.51821"
chr6A	StringTie	exon	583568627	583568988	1000	-	.	transcript_id "STRG.51821.2"; gene_id "STRG.51821";
chr6A	StringTie	exon	583569101	583569343	1000	-	.	transcript_id "STRG.51821.2"; gene_id "STRG.51821";
chr6A	StringTie	exon	583569650	583569778	1000	-	.	transcript_id "STRG.51821.2"; gene_id "STRG.51821";
chr6A	StringTie	exon	583570339	583570432	1000	-	.	transcript_id "STRG.51821.2"; gene_id "STRG.51821";
chr6A	StringTie	exon	583572699	583572848	1000	-	.	transcript_id "STRG.51821.2"; gene_id "STRG.51821";
chr6A	StringTie	exon	583573085	583573249	1000	-	.	transcript_id "STRG.51821.2"; gene_id "STRG.51821";
chr6A	StringTie	exon	583573596	583573842	1000	-	.	transcript_id "STRG.51821.2"; gene_id "STRG.51821";
chr6A	StringTie	exon	583574707	583574790	1000	-	.	transcript_id "STRG.51821.2"; gene_id "STRG.51821";
chr6A	StringTie	exon	583574884	583575189	1000	-	.	transcript_id "STRG.51821.2"; gene_id "STRG.51821";
chr6A	StringTie	exon	583575305	583575387	1000	-	.	transcript_id "STRG.51821.2"; gene_id "STRG.51821";
chr6A	StringTie	exon	583576242	583576778	1000	-	.	transcript_id "STRG.51821.2"; gene_id "STRG.51821";
chr6A	StringTie	transcript	583710146	583712181	1000	-	.	transcript_id "STRG.51820.1"; gene_id "STRG.51820"
chr6A	StringTie	exon	583710146	583710456	1000	-	.	transcript_id "STRG.51820.1"; gene_id "STRG.51820";
chr6A	StringTie	exon	583710573	583711999	1000	-	.	transcript_id "STRG.51820.1"; gene_id "STRG.51820";
chr6A	StringTie	exon	583712076	583712181	1000	-	.	transcript_id "STRG.51820.1"; gene_id "STRG.51820";
chr6A	StringTie	transcript	583904642	583911126	1000	-	.	transcript_id "STRG.51825.1"; gene_id "STRG.51825"
chr6A	StringTie	exon	583904642	583904992	1000	-	.	transcript_id "STRG.51825.1"; gene_id "STRG.51825";
chr6A	StringTie	exon	583905080	583905443	1000	-	.	transcript_id "STRG.51825.1"; gene_id "STRG.51825";
chr6A	StringTie	exon	583906101	583906188	1000	-	.	transcript_id "STRG.51825.1"; gene_id "STRG.51825";
chr6A	StringTie	exon	583906301	583906423	1000	-	.	transcript_id "STRG.51825.1"; gene_id "STRG.51825";
chr6A	StringTie	exon	583906544	583906691	1000	-	.	transcript_id "STRG.51825.1"; gene_id "STRG.51825";
chr6A	StringTie	exon	583906772	583906935	1000	-	.	transcript_id "STRG.51825.1"; gene_id "STRG.51825";
chr6A	StringTie	exon	583907296	583907448	1000	-	.	transcript_id "STRG.51825.1"; gene_id "STRG.51825";
chr6A	StringTie	exon	583907526	583907636	1000	-	.	transcript_id "STRG.51825.1"; gene_id "STRG.51825";
chr6A	StringTie	exon	583907725	583910173	1000	-	.	transcript_id "STRG.51825.1"; gene_id "STRG.51825";
chr6A	StringTie	exon	583910704	583911126	1000	-	.	transcript_id "STRG.51825.1"; gene_id "STRG.51825";
chr6A	StringTie	transcript	583904642	583911126	1000	-	.	transcript_id "STRG.51825.2"; gene_id "STRG.51825"
chr6A	StringTie	exon	583904642	583905443	1000	-	.	transcript_id "STRG.51825.2"; gene_id "STRG.51825";
chr6A	StringTie	exon	583906101	583906188	1000	-	.	transcript_id "STRG.51825.2"; gene_id "STRG.51825";
chr6A	StringTie	exon	583906301	583906423	1000	-	.	transcript_id "STRG.51825.2"; gene_id "STRG.51825";
chr6A	StringTie	exon	583906544	583906691	1000	-	.	transcript_id "STRG.51825.2"; gene_id "STRG.51825";
chr6A	StringTie	exon	583906772	583906935	1000	-	.	transcript_id "STRG.51825.2"; gene_id "STRG.51825";
chr6A	StringTie	exon	583907296	583907448	1000	-	.	transcript_id "STRG.51825.2"; gene_id "STRG.51825";
chr6A	StringTie	exon	583907526	583907636	1000	-	.	transcript_id "STRG.51825.2"; gene_id "STRG.51825";
chr6A	StringTie	exon	583907725	583910173	1000	-	.	transcript_id "STRG.51825.2"; gene_id "STRG.51825";
chr6A	StringTie	exon	583910704	583911126	1000	-	.	transcript_id "STRG.51825.2"; gene_id "STRG.51825";
chr6A	StringTie	transcript	584024782	584032134	1000	+	.	transcript_id "STRG.51827.1"; gene_id "STRG.51827"
chr6A	StringTie	exon	584024782	584025044	1000	+	.	transcript_id "STRG.51827.1"; gene_id "STRG.51827";
chr6A	StringTie	exon	584025138	584025336	1000	+	.	transcript_id "STRG.51827.1"; gene_id "STRG.51827";
chr6A	StringTie	exon	584025540	584025626	1000	+	.	transcript_id "STRG.51827.1"; gene_id "STRG.51827";
chr6A	StringTie	exon	584028320	584028691	1000	+	.	transcript_id "STRG.51827.1"; gene_id "STRG.51827";
chr6A	StringTie	exon	584029140	584029296	1000	+	.	transcript_id "STRG.51827.1"; gene_id "STRG.51827";
chr6A	StringTie	exon	584029489	584032134	1000	+	.	transcript_id "STRG.51827.1"; gene_id "STRG.51827";
chr6A	StringTie	transcript	584060212	584060978	1000	-	.	transcript_id "STRG.51826.1"; gene_id "STRG.51826"
chr6A	StringTie	exon	584060212	584060978	1000	-	.	transcript_id "STRG.51826.1"; gene_id "STRG.51826";
chr6A	StringTie	transcript	584060212	584060978	1000	-	.	transcript_id "STRG.51826.2"; gene_id "STRG.51826"
chr6A	StringTie	exon	584060212	584060721	1000	-	.	transcript_id "STRG.51826.2"; gene_id "STRG.51826";
chr6A	StringTie	exon	584060813	584060978	1000	-	.	transcript_id "STRG.51826.2"; gene_id "STRG.51826";
chr6A	StringTie	transcript	584152628	584156833	1000	-	.	transcript_id "STRG.51828.1"; gene_id "STRG.51828"
chr6A	StringTie	exon	584152628	584153176	1000	-	.	transcript_id "STRG.51828.1"; gene_id "STRG.51828";
chr6A	StringTie	exon	584153284	584153569	1000	-	.	transcript_id "STRG.51828.1"; gene_id "STRG.51828";
chr6A	StringTie	exon	584153644	584153769	1000	-	.	transcript_id "STRG.51828.1"; gene_id "STRG.51828";
chr6A	StringTie	exon	584154131	584154923	1000	-	.	transcript_id "STRG.51828.1"; gene_id "STRG.51828";
chr6A	StringTie	exon	584156317	584156478	1000	-	.	transcript_id "STRG.51828.1"; gene_id "STRG.51828";
chr6A	StringTie	exon	584156582	584156833	1000	-	.	transcript_id "STRG.51828.1"; gene_id "STRG.51828";
chr6A	StringTie	transcript	584152628	584156833	1000	-	.	transcript_id "STRG.51828.2"; gene_id "STRG.51828"
chr6A	StringTie	exon	584152628	584153176	1000	-	.	transcript_id "STRG.51828.2"; gene_id "STRG.51828";
chr6A	StringTie	exon	584153284	584153569	1000	-	.	transcript_id "STRG.51828.2"; gene_id "STRG.51828";
chr6A	StringTie	exon	584153644	584153769	1000	-	.	transcript_id "STRG.51828.2"; gene_id "STRG.51828";
chr6A	StringTie	exon	584154131	584154923	1000	-	.	transcript_id "STRG.51828.2"; gene_id "STRG.51828";
chr6A	StringTie	exon	584156317	584156833	1000	-	.	transcript_id "STRG.51828.2"; gene_id "STRG.51828";
chr6A	StringTie	transcript	584152628	584156833	1000	-	.	transcript_id "STRG.51828.3"; gene_id "STRG.51828"
chr6A	StringTie	exon	584152628	584153176	1000	-	.	transcript_id "STRG.51828.3"; gene_id "STRG.51828";
chr6A	StringTie	exon	584153284	584153569	1000	-	.	transcript_id "STRG.51828.3"; gene_id "STRG.51828";
chr6A	StringTie	exon	584153644	584153769	1000	-	.	transcript_id "STRG.51828.3"; gene_id "STRG.51828";
chr6A	StringTie	exon	584154131	584154923	1000	-	.	transcript_id "STRG.51828.3"; gene_id "STRG.51828";
chr6A	StringTie	exon	584156582	584156833	1000	-	.	transcript_id "STRG.51828.3"; gene_id "STRG.51828";
chr6A	StringTie	transcript	584409481	584411184	1000	+	.	transcript_id "STRG.51829.1"; gene_id "STRG.51829"
chr6A	StringTie	exon	584409481	584411184	1000	+	.	transcript_id "STRG.51829.1"; gene_id "STRG.51829";
chr6A	StringTie	transcript	584441853	584443920	1000	-	.	transcript_id "STRG.51830.1"; gene_id "STRG.51830"
chr6A	StringTie	exon	584441853	584442221	1000	-	.	transcript_id "STRG.51830.1"; gene_id "STRG.51830";
chr6A	StringTie	exon	584442316	584443620	1000	-	.	transcript_id "STRG.51830.1"; gene_id "STRG.51830";
chr6A	StringTie	exon	584443707	584443920	1000	-	.	transcript_id "STRG.51830.1"; gene_id "STRG.51830";
chr6A	StringTie	transcript	584445066	584449455	1000	-	.	transcript_id "STRG.51832.1"; gene_id "STRG.51832"
chr6A	StringTie	exon	584445066	584445588	1000	-	.	transcript_id "STRG.51832.1"; gene_id "STRG.51832";
chr6A	StringTie	exon	584445869	584445966	1000	-	.	transcript_id "STRG.51832.1"; gene_id "STRG.51832";
chr6A	StringTie	exon	584446276	584446393	1000	-	.	transcript_id "STRG.51832.1"; gene_id "STRG.51832";
chr6A	StringTie	exon	584446489	584446541	1000	-	.	transcript_id "STRG.51832.1"; gene_id "STRG.51832";
chr6A	StringTie	exon	584446873	584446928	1000	-	.	transcript_id "STRG.51832.1"; gene_id "STRG.51832";
chr6A	StringTie	exon	584447020	584447183	1000	-	.	transcript_id "STRG.51832.1"; gene_id "STRG.51832";
chr6A	StringTie	exon	584447800	584448051	1000	-	.	transcript_id "STRG.51832.1"; gene_id "STRG.51832";
chr6A	StringTie	exon	584448177	584448247	1000	-	.	transcript_id "STRG.51832.1"; gene_id "STRG.51832";
chr6A	StringTie	exon	584448760	584448827	1000	-	.	transcript_id "STRG.51832.1"; gene_id "STRG.51832";
chr6A	StringTie	exon	584448919	584449455	1000	-	.	transcript_id "STRG.51832.1"; gene_id "STRG.51832";
chr6A	StringTie	transcript	584840939	584847013	1000	+	.	transcript_id "STRG.51831.1"; gene_id "STRG.51831"
chr6A	StringTie	exon	584840939	584841309	1000	+	.	transcript_id "STRG.51831.1"; gene_id "STRG.51831";
chr6A	StringTie	exon	584843912	584845549	1000	+	.	transcript_id "STRG.51831.1"; gene_id "STRG.51831";
chr6A	StringTie	exon	584845648	584847013	1000	+	.	transcript_id "STRG.51831.1"; gene_id "STRG.51831";
chr6A	StringTie	transcript	584953100	584957366	1000	-	.	transcript_id "STRG.51833.1"; gene_id "STRG.51833"
chr6A	StringTie	exon	584953100	584954109	1000	-	.	transcript_id "STRG.51833.1"; gene_id "STRG.51833";
chr6A	StringTie	exon	584954994	584955133	1000	-	.	transcript_id "STRG.51833.1"; gene_id "STRG.51833";
chr6A	StringTie	exon	584955233	584955760	1000	-	.	transcript_id "STRG.51833.1"; gene_id "STRG.51833";
chr6A	StringTie	exon	584956244	584956310	1000	-	.	transcript_id "STRG.51833.1"; gene_id "STRG.51833";
chr6A	StringTie	exon	584957066	584957366	1000	-	.	transcript_id "STRG.51833.1"; gene_id "STRG.51833";
chr6A	StringTie	transcript	584953100	584957366	1000	-	.	transcript_id "STRG.51833.2"; gene_id "STRG.51833"
chr6A	StringTie	exon	584953100	584954109	1000	-	.	transcript_id "STRG.51833.2"; gene_id "STRG.51833";
chr6A	StringTie	exon	584956244	584956310	1000	-	.	transcript_id "STRG.51833.2"; gene_id "STRG.51833";
chr6A	StringTie	exon	584957066	584957366	1000	-	.	transcript_id "STRG.51833.2"; gene_id "STRG.51833";
chr6A	StringTie	transcript	585156345	585162599	1000	+	.	transcript_id "STRG.51834.1"; gene_id "STRG.51834"
chr6A	StringTie	exon	585156345	585156480	1000	+	.	transcript_id "STRG.51834.1"; gene_id "STRG.51834";
chr6A	StringTie	exon	585156979	585157145	1000	+	.	transcript_id "STRG.51834.1"; gene_id "STRG.51834";
chr6A	StringTie	exon	585157227	585157396	1000	+	.	transcript_id "STRG.51834.1"; gene_id "STRG.51834";
chr6A	StringTie	exon	585157581	585157664	1000	+	.	transcript_id "STRG.51834.1"; gene_id "STRG.51834";
chr6A	StringTie	exon	585158395	585158436	1000	+	.	transcript_id "STRG.51834.1"; gene_id "STRG.51834";
chr6A	StringTie	exon	585158923	585159033	1000	+	.	transcript_id "STRG.51834.1"; gene_id "STRG.51834";
chr6A	StringTie	exon	585159554	585159745	1000	+	.	transcript_id "STRG.51834.1"; gene_id "STRG.51834";
chr6A	StringTie	exon	585160928	585161025	1000	+	.	transcript_id "STRG.51834.1"; gene_id "STRG.51834";
chr6A	StringTie	exon	585161425	585162599	1000	+	.	transcript_id "STRG.51834.1"; gene_id "STRG.51834";
chr6A	StringTie	transcript	585156345	585162599	1000	+	.	transcript_id "STRG.51834.2"; gene_id "STRG.51834"
chr6A	StringTie	exon	585156345	585156480	1000	+	.	transcript_id "STRG.51834.2"; gene_id "STRG.51834";
chr6A	StringTie	exon	585156979	585157145	1000	+	.	transcript_id "STRG.51834.2"; gene_id "STRG.51834";
chr6A	StringTie	exon	585157227	585157396	1000	+	.	transcript_id "STRG.51834.2"; gene_id "STRG.51834";
chr6A	StringTie	exon	585157581	585157664	1000	+	.	transcript_id "STRG.51834.2"; gene_id "STRG.51834";
chr6A	StringTie	exon	585158395	585159081	1000	+	.	transcript_id "STRG.51834.2"; gene_id "STRG.51834";
chr6A	StringTie	exon	585159554	585159745	1000	+	.	transcript_id "STRG.51834.2"; gene_id "STRG.51834";
chr6A	StringTie	exon	585160928	585161025	1000	+	.	transcript_id "STRG.51834.2"; gene_id "STRG.51834";
chr6A	StringTie	exon	585161425	585162599	1000	+	.	transcript_id "STRG.51834.2"; gene_id "STRG.51834";
chr6A	StringTie	transcript	585156345	585162599	1000	+	.	transcript_id "STRG.51834.3"; gene_id "STRG.51834"
chr6A	StringTie	exon	585156345	585156480	1000	+	.	transcript_id "STRG.51834.3"; gene_id "STRG.51834";
chr6A	StringTie	exon	585156979	585157145	1000	+	.	transcript_id "STRG.51834.3"; gene_id "STRG.51834";
chr6A	StringTie	exon	585157227	585157396	1000	+	.	transcript_id "STRG.51834.3"; gene_id "STRG.51834";
chr6A	StringTie	exon	585157581	585157664	1000	+	.	transcript_id "STRG.51834.3"; gene_id "STRG.51834";
chr6A	StringTie	exon	585158395	585158436	1000	+	.	transcript_id "STRG.51834.3"; gene_id "STRG.51834";
chr6A	StringTie	exon	585158923	585159081	1000	+	.	transcript_id "STRG.51834.3"; gene_id "STRG.51834";
chr6A	StringTie	exon	585159554	585159745	1000	+	.	transcript_id "STRG.51834.3"; gene_id "STRG.51834";
chr6A	StringTie	exon	585160928	585161025	1000	+	.	transcript_id "STRG.51834.3"; gene_id "STRG.51834";
chr6A	StringTie	exon	585161425	585162599	1000	+	.	transcript_id "STRG.51834.3"; gene_id "STRG.51834";
chr6A	StringTie	transcript	585156345	585162599	1000	+	.	transcript_id "STRG.51834.4"; gene_id "STRG.51834"
chr6A	StringTie	exon	585156345	585156480	1000	+	.	transcript_id "STRG.51834.4"; gene_id "STRG.51834";
chr6A	StringTie	exon	585156979	585157145	1000	+	.	transcript_id "STRG.51834.4"; gene_id "STRG.51834";
chr6A	StringTie	exon	585157227	585157396	1000	+	.	transcript_id "STRG.51834.4"; gene_id "STRG.51834";
chr6A	StringTie	exon	585157581	585157664	1000	+	.	transcript_id "STRG.51834.4"; gene_id "STRG.51834";
chr6A	StringTie	exon	585158395	585158436	1000	+	.	transcript_id "STRG.51834.4"; gene_id "STRG.51834";
chr6A	StringTie	exon	585158923	585158956	1000	+	.	transcript_id "STRG.51834.4"; gene_id "STRG.51834";
chr6A	StringTie	exon	585159051	585159081	1000	+	.	transcript_id "STRG.51834.4"; gene_id "STRG.51834";
chr6A	StringTie	exon	585159554	585159745	1000	+	.	transcript_id "STRG.51834.4"; gene_id "STRG.51834";
chr6A	StringTie	exon	585160928	585161025	1000	+	.	transcript_id "STRG.51834.4"; gene_id "STRG.51834";
chr6A	StringTie	exon	585161425	585162599	1000	+	.	transcript_id "STRG.51834.4"; gene_id "STRG.51834";
chr6A	StringTie	transcript	585187326	585191340	1000	+	.	transcript_id "STRG.51835.1"; gene_id "STRG.51835"
chr6A	StringTie	exon	585187326	585188048	1000	+	.	transcript_id "STRG.51835.1"; gene_id "STRG.51835";
chr6A	StringTie	exon	585188142	585188198	1000	+	.	transcript_id "STRG.51835.1"; gene_id "STRG.51835";
chr6A	StringTie	exon	585188316	585188366	1000	+	.	transcript_id "STRG.51835.1"; gene_id "STRG.51835";
chr6A	StringTie	exon	585188457	585188590	1000	+	.	transcript_id "STRG.51835.1"; gene_id "STRG.51835";
chr6A	StringTie	exon	585189090	585189142	1000	+	.	transcript_id "STRG.51835.1"; gene_id "STRG.51835";
chr6A	StringTie	exon	585189814	585189962	1000	+	.	transcript_id "STRG.51835.1"; gene_id "STRG.51835";
chr6A	StringTie	exon	585190790	585190872	1000	+	.	transcript_id "STRG.51835.1"; gene_id "STRG.51835";
chr6A	StringTie	exon	585190958	585191340	1000	+	.	transcript_id "STRG.51835.1"; gene_id "STRG.51835";
chr6A	StringTie	transcript	585187502	585190111	1000	+	.	transcript_id "STRG.51835.14"; gene_id "STRG.51835"
chr6A	StringTie	exon	585187502	585188048	1000	+	.	transcript_id "STRG.51835.14"; gene_id "STRG.51835";
chr6A	StringTie	exon	585188142	585188198	1000	+	.	transcript_id "STRG.51835.14"; gene_id "STRG.51835";
chr6A	StringTie	exon	585188316	585188366	1000	+	.	transcript_id "STRG.51835.14"; gene_id "STRG.51835";
chr6A	StringTie	exon	585188457	585190111	1000	+	.	transcript_id "STRG.51835.14"; gene_id "STRG.51835";
chr6A	StringTie	transcript	585187502	585190111	1000	+	.	transcript_id "STRG.51835.15"; gene_id "STRG.51835"
chr6A	StringTie	exon	585187502	585188048	1000	+	.	transcript_id "STRG.51835.15"; gene_id "STRG.51835";
chr6A	StringTie	exon	585188316	585188366	1000	+	.	transcript_id "STRG.51835.15"; gene_id "STRG.51835";
chr6A	StringTie	exon	585188457	585188590	1000	+	.	transcript_id "STRG.51835.15"; gene_id "STRG.51835";
chr6A	StringTie	exon	585189090	585189142	1000	+	.	transcript_id "STRG.51835.15"; gene_id "STRG.51835";
chr6A	StringTie	exon	585189814	585190111	1000	+	.	transcript_id "STRG.51835.15"; gene_id "STRG.51835";
chr6A	StringTie	transcript	585187502	585190111	1000	+	.	transcript_id "STRG.51835.16"; gene_id "STRG.51835"
chr6A	StringTie	exon	585187502	585188048	1000	+	.	transcript_id "STRG.51835.16"; gene_id "STRG.51835";
chr6A	StringTie	exon	585188142	585188198	1000	+	.	transcript_id "STRG.51835.16"; gene_id "STRG.51835";
chr6A	StringTie	exon	585188316	585188366	1000	+	.	transcript_id "STRG.51835.16"; gene_id "STRG.51835";
chr6A	StringTie	exon	585188457	585188590	1000	+	.	transcript_id "STRG.51835.16"; gene_id "STRG.51835";
chr6A	StringTie	exon	585188883	585190111	1000	+	.	transcript_id "STRG.51835.16"; gene_id "STRG.51835";
chr6A	StringTie	transcript	585187502	585190111	1000	+	.	transcript_id "STRG.51835.2"; gene_id "STRG.51835"
chr6A	StringTie	exon	585187502	585188048	1000	+	.	transcript_id "STRG.51835.2"; gene_id "STRG.51835";
chr6A	StringTie	exon	585188142	585188198	1000	+	.	transcript_id "STRG.51835.2"; gene_id "STRG.51835";
chr6A	StringTie	exon	585188316	585188366	1000	+	.	transcript_id "STRG.51835.2"; gene_id "STRG.51835";
chr6A	StringTie	exon	585188457	585188590	1000	+	.	transcript_id "STRG.51835.2"; gene_id "STRG.51835";
chr6A	StringTie	exon	585189095	585189142	1000	+	.	transcript_id "STRG.51835.2"; gene_id "STRG.51835";
chr6A	StringTie	exon	585189814	585190111	1000	+	.	transcript_id "STRG.51835.2"; gene_id "STRG.51835";
chr6A	StringTie	transcript	585187502	585190111	1000	+	.	transcript_id "STRG.51835.3"; gene_id "STRG.51835"
chr6A	StringTie	exon	585187502	585188048	1000	+	.	transcript_id "STRG.51835.3"; gene_id "STRG.51835";
chr6A	StringTie	exon	585188142	585188198	1000	+	.	transcript_id "STRG.51835.3"; gene_id "STRG.51835";
chr6A	StringTie	exon	585188316	585188366	1000	+	.	transcript_id "STRG.51835.3"; gene_id "STRG.51835";
chr6A	StringTie	exon	585188457	585188590	1000	+	.	transcript_id "STRG.51835.3"; gene_id "STRG.51835";
chr6A	StringTie	exon	585189090	585189142	1000	+	.	transcript_id "STRG.51835.3"; gene_id "STRG.51835";
chr6A	StringTie	exon	585189814	585190111	1000	+	.	transcript_id "STRG.51835.3"; gene_id "STRG.51835";
chr6A	StringTie	transcript	585187502	585190111	1000	+	.	transcript_id "STRG.51835.4"; gene_id "STRG.51835"
chr6A	StringTie	exon	585187502	585188048	1000	+	.	transcript_id "STRG.51835.4"; gene_id "STRG.51835";
chr6A	StringTie	exon	585188142	585188236	1000	+	.	transcript_id "STRG.51835.4"; gene_id "STRG.51835";
chr6A	StringTie	exon	585188316	585188366	1000	+	.	transcript_id "STRG.51835.4"; gene_id "STRG.51835";
chr6A	StringTie	exon	585188457	585188590	1000	+	.	transcript_id "STRG.51835.4"; gene_id "STRG.51835";
chr6A	StringTie	exon	585189095	585189142	1000	+	.	transcript_id "STRG.51835.4"; gene_id "STRG.51835";
chr6A	StringTie	exon	585189814	585190111	1000	+	.	transcript_id "STRG.51835.4"; gene_id "STRG.51835";
chr6A	StringTie	transcript	585187502	585190111	1000	+	.	transcript_id "STRG.51835.7"; gene_id "STRG.51835"
chr6A	StringTie	exon	585187502	585188048	1000	+	.	transcript_id "STRG.51835.7"; gene_id "STRG.51835";
chr6A	StringTie	exon	585188142	585188236	1000	+	.	transcript_id "STRG.51835.7"; gene_id "STRG.51835";
chr6A	StringTie	exon	585188316	585188366	1000	+	.	transcript_id "STRG.51835.7"; gene_id "STRG.51835";
chr6A	StringTie	exon	585188457	585188590	1000	+	.	transcript_id "STRG.51835.7"; gene_id "STRG.51835";
chr6A	StringTie	exon	585189090	585189142	1000	+	.	transcript_id "STRG.51835.7"; gene_id "STRG.51835";
chr6A	StringTie	exon	585189814	585190111	1000	+	.	transcript_id "STRG.51835.7"; gene_id "STRG.51835";
chr6A	StringTie	transcript	585187502	585190111	1000	+	.	transcript_id "STRG.51835.8"; gene_id "STRG.51835"
chr6A	StringTie	exon	585187502	585188048	1000	+	.	transcript_id "STRG.51835.8"; gene_id "STRG.51835";
chr6A	StringTie	exon	585188142	585188236	1000	+	.	transcript_id "STRG.51835.8"; gene_id "STRG.51835";
chr6A	StringTie	exon	585188316	585188366	1000	+	.	transcript_id "STRG.51835.8"; gene_id "STRG.51835";
chr6A	StringTie	exon	585188457	585190111	1000	+	.	transcript_id "STRG.51835.8"; gene_id "STRG.51835";
chr6A	StringTie	transcript	585187502	585191340	1000	+	.	transcript_id "STRG.51835.10"; gene_id "STRG.51835"
chr6A	StringTie	exon	585187502	585188048	1000	+	.	transcript_id "STRG.51835.10"; gene_id "STRG.51835";
chr6A	StringTie	exon	585188142	585188236	1000	+	.	transcript_id "STRG.51835.10"; gene_id "STRG.51835";
chr6A	StringTie	exon	585188316	585188366	1000	+	.	transcript_id "STRG.51835.10"; gene_id "STRG.51835";
chr6A	StringTie	exon	585188457	585188590	1000	+	.	transcript_id "STRG.51835.10"; gene_id "STRG.51835";
chr6A	StringTie	exon	585189095	585189142	1000	+	.	transcript_id "STRG.51835.10"; gene_id "STRG.51835";
chr6A	StringTie	exon	585189814	585189962	1000	+	.	transcript_id "STRG.51835.10"; gene_id "STRG.51835";
chr6A	StringTie	exon	585190790	585190872	1000	+	.	transcript_id "STRG.51835.10"; gene_id "STRG.51835";
chr6A	StringTie	exon	585190958	585191340	1000	+	.	transcript_id "STRG.51835.10"; gene_id "STRG.51835";
chr6A	StringTie	transcript	585187502	585191340	1000	+	.	transcript_id "STRG.51835.11"; gene_id "STRG.51835"
chr6A	StringTie	exon	585187502	585188048	1000	+	.	transcript_id "STRG.51835.11"; gene_id "STRG.51835";
chr6A	StringTie	exon	585188142	585188198	1000	+	.	transcript_id "STRG.51835.11"; gene_id "STRG.51835";
chr6A	StringTie	exon	585188316	585188366	1000	+	.	transcript_id "STRG.51835.11"; gene_id "STRG.51835";
chr6A	StringTie	exon	585188457	585188590	1000	+	.	transcript_id "STRG.51835.11"; gene_id "STRG.51835";
chr6A	StringTie	exon	585189090	585191340	1000	+	.	transcript_id "STRG.51835.11"; gene_id "STRG.51835";
chr6A	StringTie	transcript	585187502	585191340	1000	+	.	transcript_id "STRG.51835.12"; gene_id "STRG.51835"
chr6A	StringTie	exon	585187502	585188048	1000	+	.	transcript_id "STRG.51835.12"; gene_id "STRG.51835";
chr6A	StringTie	exon	585188142	585188198	1000	+	.	transcript_id "STRG.51835.12"; gene_id "STRG.51835";
chr6A	StringTie	exon	585188316	585188366	1000	+	.	transcript_id "STRG.51835.12"; gene_id "STRG.51835";
chr6A	StringTie	exon	585188457	585188590	1000	+	.	transcript_id "STRG.51835.12"; gene_id "STRG.51835";
chr6A	StringTie	exon	585189095	585189142	1000	+	.	transcript_id "STRG.51835.12"; gene_id "STRG.51835";
chr6A	StringTie	exon	585189814	585189962	1000	+	.	transcript_id "STRG.51835.12"; gene_id "STRG.51835";
chr6A	StringTie	exon	585190790	585190872	1000	+	.	transcript_id "STRG.51835.12"; gene_id "STRG.51835";
chr6A	StringTie	exon	585190958	585191340	1000	+	.	transcript_id "STRG.51835.12"; gene_id "STRG.51835";
chr6A	StringTie	transcript	585187502	585191340	1000	+	.	transcript_id "STRG.51835.13"; gene_id "STRG.51835"
chr6A	StringTie	exon	585187502	585188048	1000	+	.	transcript_id "STRG.51835.13"; gene_id "STRG.51835";
chr6A	StringTie	exon	585188142	585188236	1000	+	.	transcript_id "STRG.51835.13"; gene_id "STRG.51835";
chr6A	StringTie	exon	585188316	585188366	1000	+	.	transcript_id "STRG.51835.13"; gene_id "STRG.51835";
chr6A	StringTie	exon	585188457	585188590	1000	+	.	transcript_id "STRG.51835.13"; gene_id "STRG.51835";
chr6A	StringTie	exon	585189090	585189142	1000	+	.	transcript_id "STRG.51835.13"; gene_id "STRG.51835";
chr6A	StringTie	exon	585189814	585189962	1000	+	.	transcript_id "STRG.51835.13"; gene_id "STRG.51835";
chr6A	StringTie	exon	585190790	585190872	1000	+	.	transcript_id "STRG.51835.13"; gene_id "STRG.51835";
chr6A	StringTie	exon	585190958	585191340	1000	+	.	transcript_id "STRG.51835.13"; gene_id "STRG.51835";
chr6A	StringTie	transcript	585187502	585191340	1000	+	.	transcript_id "STRG.51835.17"; gene_id "STRG.51835"
chr6A	StringTie	exon	585187502	585188048	1000	+	.	transcript_id "STRG.51835.17"; gene_id "STRG.51835";
chr6A	StringTie	exon	585188316	585188366	1000	+	.	transcript_id "STRG.51835.17"; gene_id "STRG.51835";
chr6A	StringTie	exon	585188457	585188590	1000	+	.	transcript_id "STRG.51835.17"; gene_id "STRG.51835";
chr6A	StringTie	exon	585189090	585189142	1000	+	.	transcript_id "STRG.51835.17"; gene_id "STRG.51835";
chr6A	StringTie	exon	585189814	585189962	1000	+	.	transcript_id "STRG.51835.17"; gene_id "STRG.51835";
chr6A	StringTie	exon	585190154	585190299	1000	+	.	transcript_id "STRG.51835.17"; gene_id "STRG.51835";
chr6A	StringTie	exon	585190790	585190872	1000	+	.	transcript_id "STRG.51835.17"; gene_id "STRG.51835";
chr6A	StringTie	exon	585190958	585191340	1000	+	.	transcript_id "STRG.51835.17"; gene_id "STRG.51835";
chr6A	StringTie	transcript	585187502	585191340	1000	+	.	transcript_id "STRG.51835.18"; gene_id "STRG.51835"
chr6A	StringTie	exon	585187502	585188048	1000	+	.	transcript_id "STRG.51835.18"; gene_id "STRG.51835";
chr6A	StringTie	exon	585188142	585188198	1000	+	.	transcript_id "STRG.51835.18"; gene_id "STRG.51835";
chr6A	StringTie	exon	585188316	585188366	1000	+	.	transcript_id "STRG.51835.18"; gene_id "STRG.51835";
chr6A	StringTie	exon	585188457	585188590	1000	+	.	transcript_id "STRG.51835.18"; gene_id "STRG.51835";
chr6A	StringTie	exon	585189095	585189962	1000	+	.	transcript_id "STRG.51835.18"; gene_id "STRG.51835";
chr6A	StringTie	exon	585190790	585191340	1000	+	.	transcript_id "STRG.51835.18"; gene_id "STRG.51835";
chr6A	StringTie	transcript	585187502	585191340	1000	+	.	transcript_id "STRG.51835.19"; gene_id "STRG.51835"
chr6A	StringTie	exon	585187502	585188048	1000	+	.	transcript_id "STRG.51835.19"; gene_id "STRG.51835";
chr6A	StringTie	exon	585188142	585188198	1000	+	.	transcript_id "STRG.51835.19"; gene_id "STRG.51835";
chr6A	StringTie	exon	585188316	585188366	1000	+	.	transcript_id "STRG.51835.19"; gene_id "STRG.51835";
chr6A	StringTie	exon	585188457	585188590	1000	+	.	transcript_id "STRG.51835.19"; gene_id "STRG.51835";
chr6A	StringTie	exon	585189095	585190299	1000	+	.	transcript_id "STRG.51835.19"; gene_id "STRG.51835";
chr6A	StringTie	exon	585190790	585190872	1000	+	.	transcript_id "STRG.51835.19"; gene_id "STRG.51835";
chr6A	StringTie	exon	585190958	585191340	1000	+	.	transcript_id "STRG.51835.19"; gene_id "STRG.51835";
chr6A	StringTie	transcript	585187502	585191340	1000	+	.	transcript_id "STRG.51835.5"; gene_id "STRG.51835"
chr6A	StringTie	exon	585187502	585188048	1000	+	.	transcript_id "STRG.51835.5"; gene_id "STRG.51835";
chr6A	StringTie	exon	585188142	585188236	1000	+	.	transcript_id "STRG.51835.5"; gene_id "STRG.51835";
chr6A	StringTie	exon	585188316	585188366	1000	+	.	transcript_id "STRG.51835.5"; gene_id "STRG.51835";
chr6A	StringTie	exon	585188457	585188590	1000	+	.	transcript_id "STRG.51835.5"; gene_id "STRG.51835";
chr6A	StringTie	exon	585189090	585191340	1000	+	.	transcript_id "STRG.51835.5"; gene_id "STRG.51835";
chr6A	StringTie	transcript	585187502	585191340	1000	+	.	transcript_id "STRG.51835.6"; gene_id "STRG.51835"
chr6A	StringTie	exon	585187502	585188048	1000	+	.	transcript_id "STRG.51835.6"; gene_id "STRG.51835";
chr6A	StringTie	exon	585188142	585188366	1000	+	.	transcript_id "STRG.51835.6"; gene_id "STRG.51835";
chr6A	StringTie	exon	585188457	585191340	1000	+	.	transcript_id "STRG.51835.6"; gene_id "STRG.51835";
chr6A	StringTie	transcript	585187502	585191340	1000	+	.	transcript_id "STRG.51835.9"; gene_id "STRG.51835"
chr6A	StringTie	exon	585187502	585188366	1000	+	.	transcript_id "STRG.51835.9"; gene_id "STRG.51835";
chr6A	StringTie	exon	585188457	585191340	1000	+	.	transcript_id "STRG.51835.9"; gene_id "STRG.51835";
chr6A	StringTie	transcript	585188457	585191340	1000	+	.	transcript_id "STRG.51835.20"; gene_id "STRG.51835"
chr6A	StringTie	exon	585188457	585189962	1000	+	.	transcript_id "STRG.51835.20"; gene_id "STRG.51835";
chr6A	StringTie	exon	585190154	585190299	1000	+	.	transcript_id "STRG.51835.20"; gene_id "STRG.51835";
chr6A	StringTie	exon	585190790	585190872	1000	+	.	transcript_id "STRG.51835.20"; gene_id "STRG.51835";
chr6A	StringTie	exon	585190958	585191340	1000	+	.	transcript_id "STRG.51835.20"; gene_id "STRG.51835";
chr6A	StringTie	transcript	585196476	585203338	1000	+	.	transcript_id "STRG.51836.1"; gene_id "STRG.51836"
chr6A	StringTie	exon	585196476	585197138	1000	+	.	transcript_id "STRG.51836.1"; gene_id "STRG.51836";
chr6A	StringTie	exon	585198325	585198447	1000	+	.	transcript_id "STRG.51836.1"; gene_id "STRG.51836";
chr6A	StringTie	exon	585198677	585198814	1000	+	.	transcript_id "STRG.51836.1"; gene_id "STRG.51836";
chr6A	StringTie	exon	585198894	585198979	1000	+	.	transcript_id "STRG.51836.1"; gene_id "STRG.51836";
chr6A	StringTie	exon	585199290	585199386	1000	+	.	transcript_id "STRG.51836.1"; gene_id "STRG.51836";
chr6A	StringTie	exon	585199929	585199998	1000	+	.	transcript_id "STRG.51836.1"; gene_id "STRG.51836";
chr6A	StringTie	exon	585200457	585200539	1000	+	.	transcript_id "STRG.51836.1"; gene_id "STRG.51836";
chr6A	StringTie	exon	585201020	585201090	1000	+	.	transcript_id "STRG.51836.1"; gene_id "STRG.51836";
chr6A	StringTie	exon	585201474	585201551	1000	+	.	transcript_id "STRG.51836.1"; gene_id "STRG.51836";
chr6A	StringTie	exon	585202146	585202233	1000	+	.	transcript_id "STRG.51836.1"; gene_id "STRG.51836";
chr6A	StringTie	exon	585202496	585202612	1000	+	.	transcript_id "STRG.51836.1"; gene_id "STRG.51836";
chr6A	StringTie	exon	585202726	585202908	1000	+	.	transcript_id "STRG.51836.1"; gene_id "STRG.51836";
chr6A	StringTie	exon	585203002	585203338	1000	+	.	transcript_id "STRG.51836.1"; gene_id "STRG.51836";
chr6A	StringTie	transcript	585196476	585203338	1000	+	.	transcript_id "STRG.51836.2"; gene_id "STRG.51836"
chr6A	StringTie	exon	585196476	585196886	1000	+	.	transcript_id "STRG.51836.2"; gene_id "STRG.51836";
chr6A	StringTie	exon	585197048	585197138	1000	+	.	transcript_id "STRG.51836.2"; gene_id "STRG.51836";
chr6A	StringTie	exon	585198325	585198447	1000	+	.	transcript_id "STRG.51836.2"; gene_id "STRG.51836";
chr6A	StringTie	exon	585198677	585198814	1000	+	.	transcript_id "STRG.51836.2"; gene_id "STRG.51836";
chr6A	StringTie	exon	585198894	585198979	1000	+	.	transcript_id "STRG.51836.2"; gene_id "STRG.51836";
chr6A	StringTie	exon	585199290	585199386	1000	+	.	transcript_id "STRG.51836.2"; gene_id "STRG.51836";
chr6A	StringTie	exon	585199929	585199998	1000	+	.	transcript_id "STRG.51836.2"; gene_id "STRG.51836";
chr6A	StringTie	exon	585200457	585200539	1000	+	.	transcript_id "STRG.51836.2"; gene_id "STRG.51836";
chr6A	StringTie	exon	585201020	585201090	1000	+	.	transcript_id "STRG.51836.2"; gene_id "STRG.51836";
chr6A	StringTie	exon	585201474	585201551	1000	+	.	transcript_id "STRG.51836.2"; gene_id "STRG.51836";
chr6A	StringTie	exon	585202146	585202233	1000	+	.	transcript_id "STRG.51836.2"; gene_id "STRG.51836";
chr6A	StringTie	exon	585202496	585202612	1000	+	.	transcript_id "STRG.51836.2"; gene_id "STRG.51836";
chr6A	StringTie	exon	585202726	585202908	1000	+	.	transcript_id "STRG.51836.2"; gene_id "STRG.51836";
chr6A	StringTie	exon	585203002	585203338	1000	+	.	transcript_id "STRG.51836.2"; gene_id "STRG.51836";
chr6A	StringTie	transcript	585197048	585203338	1000	+	.	transcript_id "STRG.51836.3"; gene_id "STRG.51836"
chr6A	StringTie	exon	585197048	585197138	1000	+	.	transcript_id "STRG.51836.3"; gene_id "STRG.51836";
chr6A	StringTie	exon	585198325	585198447	1000	+	.	transcript_id "STRG.51836.3"; gene_id "STRG.51836";
chr6A	StringTie	exon	585198677	585198814	1000	+	.	transcript_id "STRG.51836.3"; gene_id "STRG.51836";
chr6A	StringTie	exon	585198894	585198979	1000	+	.	transcript_id "STRG.51836.3"; gene_id "STRG.51836";
chr6A	StringTie	exon	585199290	585199386	1000	+	.	transcript_id "STRG.51836.3"; gene_id "STRG.51836";
chr6A	StringTie	exon	585199929	585199998	1000	+	.	transcript_id "STRG.51836.3"; gene_id "STRG.51836";
chr6A	StringTie	exon	585200457	585200539	1000	+	.	transcript_id "STRG.51836.3"; gene_id "STRG.51836";
chr6A	StringTie	exon	585201020	585201090	1000	+	.	transcript_id "STRG.51836.3"; gene_id "STRG.51836";
chr6A	StringTie	exon	585201474	585201551	1000	+	.	transcript_id "STRG.51836.3"; gene_id "STRG.51836";
chr6A	StringTie	exon	585202146	585202233	1000	+	.	transcript_id "STRG.51836.3"; gene_id "STRG.51836";
chr6A	StringTie	exon	585202496	585202612	1000	+	.	transcript_id "STRG.51836.3"; gene_id "STRG.51836";
chr6A	StringTie	exon	585202726	585203338	1000	+	.	transcript_id "STRG.51836.3"; gene_id "STRG.51836";
chr6A	StringTie	transcript	585203540	585213380	1000	-	.	transcript_id "STRG.51837.1"; gene_id "STRG.51837"
chr6A	StringTie	exon	585203540	585204832	1000	-	.	transcript_id "STRG.51837.1"; gene_id "STRG.51837";
chr6A	StringTie	exon	585204927	585206567	1000	-	.	transcript_id "STRG.51837.1"; gene_id "STRG.51837";
chr6A	StringTie	exon	585213018	585213380	1000	-	.	transcript_id "STRG.51837.1"; gene_id "STRG.51837";
chr6A	StringTie	transcript	585277971	585280395	1000	+	.	transcript_id "STRG.51838.1"; gene_id "STRG.51838"
chr6A	StringTie	exon	585277971	585278446	1000	+	.	transcript_id "STRG.51838.1"; gene_id "STRG.51838";
chr6A	StringTie	exon	585279674	585280395	1000	+	.	transcript_id "STRG.51838.1"; gene_id "STRG.51838";
chr6A	StringTie	transcript	585280656	585282686	1000	-	.	transcript_id "STRG.51839.1"; gene_id "STRG.51839"
chr6A	StringTie	exon	585280656	585281629	1000	-	.	transcript_id "STRG.51839.1"; gene_id "STRG.51839";
chr6A	StringTie	exon	585282491	585282686	1000	-	.	transcript_id "STRG.51839.1"; gene_id "STRG.51839";
chr6A	StringTie	transcript	585299203	585302625	1000	-	.	transcript_id "STRG.51840.1"; gene_id "STRG.51840"
chr6A	StringTie	exon	585299203	585301083	1000	-	.	transcript_id "STRG.51840.1"; gene_id "STRG.51840";
chr6A	StringTie	exon	585301191	585302625	1000	-	.	transcript_id "STRG.51840.1"; gene_id "STRG.51840";
chr6A	StringTie	transcript	585315865	585321227	1000	-	.	transcript_id "STRG.51841.1"; gene_id "STRG.51841"
chr6A	StringTie	exon	585315865	585316178	1000	-	.	transcript_id "STRG.51841.1"; gene_id "STRG.51841";
chr6A	StringTie	exon	585316286	585316348	1000	-	.	transcript_id "STRG.51841.1"; gene_id "STRG.51841";
chr6A	StringTie	exon	585316590	585316633	1000	-	.	transcript_id "STRG.51841.1"; gene_id "STRG.51841";
chr6A	StringTie	exon	585317321	585317466	1000	-	.	transcript_id "STRG.51841.1"; gene_id "STRG.51841";
chr6A	StringTie	exon	585317583	585317602	1000	-	.	transcript_id "STRG.51841.1"; gene_id "STRG.51841";
chr6A	StringTie	exon	585317688	585317823	1000	-	.	transcript_id "STRG.51841.1"; gene_id "STRG.51841";
chr6A	StringTie	exon	585317908	585318127	1000	-	.	transcript_id "STRG.51841.1"; gene_id "STRG.51841";
chr6A	StringTie	exon	585318209	585318389	1000	-	.	transcript_id "STRG.51841.1"; gene_id "STRG.51841";
chr6A	StringTie	exon	585318496	585318573	1000	-	.	transcript_id "STRG.51841.1"; gene_id "STRG.51841";
chr6A	StringTie	exon	585319325	585319539	1000	-	.	transcript_id "STRG.51841.1"; gene_id "STRG.51841";
chr6A	StringTie	exon	585319629	585319891	1000	-	.	transcript_id "STRG.51841.1"; gene_id "STRG.51841";
chr6A	StringTie	exon	585320941	585321227	1000	-	.	transcript_id "STRG.51841.1"; gene_id "STRG.51841";
chr6A	StringTie	transcript	585531347	585536444	1000	-	.	transcript_id "STRG.51842.1"; gene_id "STRG.51842"
chr6A	StringTie	exon	585531347	585531656	1000	-	.	transcript_id "STRG.51842.1"; gene_id "STRG.51842";
chr6A	StringTie	exon	585531764	585531826	1000	-	.	transcript_id "STRG.51842.1"; gene_id "STRG.51842";
chr6A	StringTie	exon	585532107	585532150	1000	-	.	transcript_id "STRG.51842.1"; gene_id "STRG.51842";
chr6A	StringTie	exon	585532870	585533037	1000	-	.	transcript_id "STRG.51842.1"; gene_id "STRG.51842";
chr6A	StringTie	exon	585533236	585533371	1000	-	.	transcript_id "STRG.51842.1"; gene_id "STRG.51842";
chr6A	StringTie	exon	585533455	585533674	1000	-	.	transcript_id "STRG.51842.1"; gene_id "STRG.51842";
chr6A	StringTie	exon	585533758	585533938	1000	-	.	transcript_id "STRG.51842.1"; gene_id "STRG.51842";
chr6A	StringTie	exon	585534093	585534116	1000	-	.	transcript_id "STRG.51842.1"; gene_id "STRG.51842";
chr6A	StringTie	exon	585534738	585534952	1000	-	.	transcript_id "STRG.51842.1"; gene_id "STRG.51842";
chr6A	StringTie	exon	585535042	585535304	1000	-	.	transcript_id "STRG.51842.1"; gene_id "STRG.51842";
chr6A	StringTie	exon	585536047	585536444	1000	-	.	transcript_id "STRG.51842.1"; gene_id "STRG.51842";
chr6A	StringTie	transcript	586282173	586285618	1000	+	.	transcript_id "STRG.51843.1"; gene_id "STRG.51843"
chr6A	StringTie	exon	586282173	586282583	1000	+	.	transcript_id "STRG.51843.1"; gene_id "STRG.51843";
chr6A	StringTie	exon	586283944	586284041	1000	+	.	transcript_id "STRG.51843.1"; gene_id "STRG.51843";
chr6A	StringTie	exon	586284124	586284903	1000	+	.	transcript_id "STRG.51843.1"; gene_id "STRG.51843";
chr6A	StringTie	exon	586284993	586285618	1000	+	.	transcript_id "STRG.51843.1"; gene_id "STRG.51843";
chr6A	StringTie	transcript	586324437	586327922	1000	+	.	transcript_id "STRG.51845.1"; gene_id "STRG.51845"
chr6A	StringTie	exon	586324437	586324847	1000	+	.	transcript_id "STRG.51845.1"; gene_id "STRG.51845";
chr6A	StringTie	exon	586326208	586326305	1000	+	.	transcript_id "STRG.51845.1"; gene_id "STRG.51845";
chr6A	StringTie	exon	586326388	586327167	1000	+	.	transcript_id "STRG.51845.1"; gene_id "STRG.51845";
chr6A	StringTie	exon	586327257	586327922	1000	+	.	transcript_id "STRG.51845.1"; gene_id "STRG.51845";
chr6A	StringTie	transcript	586414812	586416933	1000	+	.	transcript_id "STRG.51844.1"; gene_id "STRG.51844"
chr6A	StringTie	exon	586414812	586415468	1000	+	.	transcript_id "STRG.51844.1"; gene_id "STRG.51844";
chr6A	StringTie	exon	586415551	586416933	1000	+	.	transcript_id "STRG.51844.1"; gene_id "STRG.51844";
chr6A	StringTie	transcript	586476404	586478316	1000	-	.	transcript_id "STRG.51846.1"; gene_id "STRG.51846"
chr6A	StringTie	exon	586476404	586476730	1000	-	.	transcript_id "STRG.51846.1"; gene_id "STRG.51846";
chr6A	StringTie	exon	586477477	586477569	1000	-	.	transcript_id "STRG.51846.1"; gene_id "STRG.51846";
chr6A	StringTie	exon	586477839	586478316	1000	-	.	transcript_id "STRG.51846.1"; gene_id "STRG.51846";
chr6A	StringTie	transcript	586476404	586478316	1000	-	.	transcript_id "STRG.51846.2"; gene_id "STRG.51846"
chr6A	StringTie	exon	586476404	586477569	1000	-	.	transcript_id "STRG.51846.2"; gene_id "STRG.51846";
chr6A	StringTie	exon	586477839	586478316	1000	-	.	transcript_id "STRG.51846.2"; gene_id "STRG.51846";
chr6A	StringTie	transcript	586723625	586725572	1000	+	.	transcript_id "STRG.51847.1"; gene_id "STRG.51847"
chr6A	StringTie	exon	586723625	586724314	1000	+	.	transcript_id "STRG.51847.1"; gene_id "STRG.51847";
chr6A	StringTie	exon	586724685	586725572	1000	+	.	transcript_id "STRG.51847.1"; gene_id "STRG.51847";
chr6A	StringTie	transcript	586736609	586741303	1000	-	.	transcript_id "STRG.51848.1"; gene_id "STRG.51848"
chr6A	StringTie	exon	586736609	586737840	1000	-	.	transcript_id "STRG.51848.1"; gene_id "STRG.51848";
chr6A	StringTie	exon	586737972	586738208	1000	-	.	transcript_id "STRG.51848.1"; gene_id "STRG.51848";
chr6A	StringTie	exon	586738357	586738468	1000	-	.	transcript_id "STRG.51848.1"; gene_id "STRG.51848";
chr6A	StringTie	exon	586738774	586739057	1000	-	.	transcript_id "STRG.51848.1"; gene_id "STRG.51848";
chr6A	StringTie	exon	586739195	586739407	1000	-	.	transcript_id "STRG.51848.1"; gene_id "STRG.51848";
chr6A	StringTie	exon	586739651	586740146	1000	-	.	transcript_id "STRG.51848.1"; gene_id "STRG.51848";
chr6A	StringTie	exon	586740914	586741303	1000	-	.	transcript_id "STRG.51848.1"; gene_id "STRG.51848";
chr6A	StringTie	transcript	586784805	586788908	1000	-	.	transcript_id "STRG.51849.1"; gene_id "STRG.51849"
chr6A	StringTie	exon	586784805	586785542	1000	-	.	transcript_id "STRG.51849.1"; gene_id "STRG.51849";
chr6A	StringTie	exon	586785879	586786096	1000	-	.	transcript_id "STRG.51849.1"; gene_id "STRG.51849";
chr6A	StringTie	exon	586786184	586786420	1000	-	.	transcript_id "STRG.51849.1"; gene_id "STRG.51849";
chr6A	StringTie	exon	586787182	586787455	1000	-	.	transcript_id "STRG.51849.1"; gene_id "STRG.51849";
chr6A	StringTie	exon	586788542	586788908	1000	-	.	transcript_id "STRG.51849.1"; gene_id "STRG.51849";
chr6A	StringTie	transcript	586784805	586788908	1000	-	.	transcript_id "STRG.51849.2"; gene_id "STRG.51849"
chr6A	StringTie	exon	586784805	586785542	1000	-	.	transcript_id "STRG.51849.2"; gene_id "STRG.51849";
chr6A	StringTie	exon	586785879	586786096	1000	-	.	transcript_id "STRG.51849.2"; gene_id "STRG.51849";
chr6A	StringTie	exon	586786184	586786420	1000	-	.	transcript_id "STRG.51849.2"; gene_id "STRG.51849";
chr6A	StringTie	exon	586788542	586788908	1000	-	.	transcript_id "STRG.51849.2"; gene_id "STRG.51849";
chr6A	StringTie	transcript	586784805	586788908	1000	-	.	transcript_id "STRG.51849.3"; gene_id "STRG.51849"
chr6A	StringTie	exon	586784805	586785542	1000	-	.	transcript_id "STRG.51849.3"; gene_id "STRG.51849";
chr6A	StringTie	exon	586785879	586786096	1000	-	.	transcript_id "STRG.51849.3"; gene_id "STRG.51849";
chr6A	StringTie	exon	586786184	586786420	1000	-	.	transcript_id "STRG.51849.3"; gene_id "STRG.51849";
chr6A	StringTie	exon	586787135	586787455	1000	-	.	transcript_id "STRG.51849.3"; gene_id "STRG.51849";
chr6A	StringTie	exon	586788542	586788908	1000	-	.	transcript_id "STRG.51849.3"; gene_id "STRG.51849";
chr6A	StringTie	transcript	586793814	586799177	1000	-	.	transcript_id "STRG.51850.1"; gene_id "STRG.51850"
chr6A	StringTie	exon	586793814	586794355	1000	-	.	transcript_id "STRG.51850.1"; gene_id "STRG.51850";
chr6A	StringTie	exon	586794512	586795440	1000	-	.	transcript_id "STRG.51850.1"; gene_id "STRG.51850";
chr6A	StringTie	exon	586795571	586795807	1000	-	.	transcript_id "STRG.51850.1"; gene_id "STRG.51850";
chr6A	StringTie	exon	586795946	586796078	1000	-	.	transcript_id "STRG.51850.1"; gene_id "STRG.51850";
chr6A	StringTie	exon	586796409	586796695	1000	-	.	transcript_id "STRG.51850.1"; gene_id "STRG.51850";
chr6A	StringTie	exon	586796785	586796997	1000	-	.	transcript_id "STRG.51850.1"; gene_id "STRG.51850";
chr6A	StringTie	exon	586797955	586798480	1000	-	.	transcript_id "STRG.51850.1"; gene_id "STRG.51850";
chr6A	StringTie	exon	586798930	586799177	1000	-	.	transcript_id "STRG.51850.1"; gene_id "STRG.51850";
chr6A	StringTie	transcript	586794414	586799177	1000	-	.	transcript_id "STRG.51850.2"; gene_id "STRG.51850"
chr6A	StringTie	exon	586794414	586795440	1000	-	.	transcript_id "STRG.51850.2"; gene_id "STRG.51850";
chr6A	StringTie	exon	586795571	586795807	1000	-	.	transcript_id "STRG.51850.2"; gene_id "STRG.51850";
chr6A	StringTie	exon	586795946	586796078	1000	-	.	transcript_id "STRG.51850.2"; gene_id "STRG.51850";
chr6A	StringTie	exon	586796409	586796695	1000	-	.	transcript_id "STRG.51850.2"; gene_id "STRG.51850";
chr6A	StringTie	exon	586796785	586796997	1000	-	.	transcript_id "STRG.51850.2"; gene_id "STRG.51850";
chr6A	StringTie	exon	586797955	586798480	1000	-	.	transcript_id "STRG.51850.2"; gene_id "STRG.51850";
chr6A	StringTie	exon	586798905	586799177	1000	-	.	transcript_id "STRG.51850.2"; gene_id "STRG.51850";
chr6A	StringTie	transcript	586828225	586832055	1000	-	.	transcript_id "STRG.51851.1"; gene_id "STRG.51851"
chr6A	StringTie	exon	586828225	586829397	1000	-	.	transcript_id "STRG.51851.1"; gene_id "STRG.51851";
chr6A	StringTie	exon	586829468	586829587	1000	-	.	transcript_id "STRG.51851.1"; gene_id "STRG.51851";
chr6A	StringTie	exon	586829851	586830115	1000	-	.	transcript_id "STRG.51851.1"; gene_id "STRG.51851";
chr6A	StringTie	exon	586830454	586830542	1000	-	.	transcript_id "STRG.51851.1"; gene_id "STRG.51851";
chr6A	StringTie	exon	586831184	586831285	1000	-	.	transcript_id "STRG.51851.1"; gene_id "STRG.51851";
chr6A	StringTie	exon	586831893	586832055	1000	-	.	transcript_id "STRG.51851.1"; gene_id "STRG.51851";
chr6A	StringTie	transcript	586828225	586832055	1000	-	.	transcript_id "STRG.51851.2"; gene_id "STRG.51851"
chr6A	StringTie	exon	586828225	586828902	1000	-	.	transcript_id "STRG.51851.2"; gene_id "STRG.51851";
chr6A	StringTie	exon	586828990	586829397	1000	-	.	transcript_id "STRG.51851.2"; gene_id "STRG.51851";
chr6A	StringTie	exon	586829468	586829587	1000	-	.	transcript_id "STRG.51851.2"; gene_id "STRG.51851";
chr6A	StringTie	exon	586829851	586830115	1000	-	.	transcript_id "STRG.51851.2"; gene_id "STRG.51851";
chr6A	StringTie	exon	586830454	586830542	1000	-	.	transcript_id "STRG.51851.2"; gene_id "STRG.51851";
chr6A	StringTie	exon	586831184	586831285	1000	-	.	transcript_id "STRG.51851.2"; gene_id "STRG.51851";
chr6A	StringTie	exon	586831893	586832055	1000	-	.	transcript_id "STRG.51851.2"; gene_id "STRG.51851";
chr6A	StringTie	transcript	586828225	586832055	1000	-	.	transcript_id "STRG.51851.3"; gene_id "STRG.51851"
chr6A	StringTie	exon	586828225	586829171	1000	-	.	transcript_id "STRG.51851.3"; gene_id "STRG.51851";
chr6A	StringTie	exon	586829272	586829397	1000	-	.	transcript_id "STRG.51851.3"; gene_id "STRG.51851";
chr6A	StringTie	exon	586829468	586829587	1000	-	.	transcript_id "STRG.51851.3"; gene_id "STRG.51851";
chr6A	StringTie	exon	586829851	586830115	1000	-	.	transcript_id "STRG.51851.3"; gene_id "STRG.51851";
chr6A	StringTie	exon	586830454	586830542	1000	-	.	transcript_id "STRG.51851.3"; gene_id "STRG.51851";
chr6A	StringTie	exon	586831184	586831285	1000	-	.	transcript_id "STRG.51851.3"; gene_id "STRG.51851";
chr6A	StringTie	exon	586831893	586832055	1000	-	.	transcript_id "STRG.51851.3"; gene_id "STRG.51851";
chr6A	StringTie	transcript	586828225	586832055	1000	-	.	transcript_id "STRG.51851.4"; gene_id "STRG.51851"
chr6A	StringTie	exon	586828225	586828902	1000	-	.	transcript_id "STRG.51851.4"; gene_id "STRG.51851";
chr6A	StringTie	exon	586828990	586829171	1000	-	.	transcript_id "STRG.51851.4"; gene_id "STRG.51851";
chr6A	StringTie	exon	586829272	586829397	1000	-	.	transcript_id "STRG.51851.4"; gene_id "STRG.51851";
chr6A	StringTie	exon	586829468	586829587	1000	-	.	transcript_id "STRG.51851.4"; gene_id "STRG.51851";
chr6A	StringTie	exon	586829851	586830115	1000	-	.	transcript_id "STRG.51851.4"; gene_id "STRG.51851";
chr6A	StringTie	exon	586830454	586830542	1000	-	.	transcript_id "STRG.51851.4"; gene_id "STRG.51851";
chr6A	StringTie	exon	586831184	586831285	1000	-	.	transcript_id "STRG.51851.4"; gene_id "STRG.51851";
chr6A	StringTie	exon	586831893	586832055	1000	-	.	transcript_id "STRG.51851.4"; gene_id "STRG.51851";
chr6A	StringTie	transcript	586874415	586880293	1000	+	.	transcript_id "STRG.51852.1"; gene_id "STRG.51852"
chr6A	StringTie	exon	586874415	586874588	1000	+	.	transcript_id "STRG.51852.1"; gene_id "STRG.51852";
chr6A	StringTie	exon	586874697	586874803	1000	+	.	transcript_id "STRG.51852.1"; gene_id "STRG.51852";
chr6A	StringTie	exon	586875765	586875804	1000	+	.	transcript_id "STRG.51852.1"; gene_id "STRG.51852";
chr6A	StringTie	exon	586876525	586876569	1000	+	.	transcript_id "STRG.51852.1"; gene_id "STRG.51852";
chr6A	StringTie	exon	586877186	586877307	1000	+	.	transcript_id "STRG.51852.1"; gene_id "STRG.51852";
chr6A	StringTie	exon	586877407	586877521	1000	+	.	transcript_id "STRG.51852.1"; gene_id "STRG.51852";
chr6A	StringTie	exon	586877619	586877663	1000	+	.	transcript_id "STRG.51852.1"; gene_id "STRG.51852";
chr6A	StringTie	exon	586878214	586878361	1000	+	.	transcript_id "STRG.51852.1"; gene_id "STRG.51852";
chr6A	StringTie	exon	586878449	586880293	1000	+	.	transcript_id "STRG.51852.1"; gene_id "STRG.51852";
chr6A	StringTie	transcript	586874415	586880293	1000	+	.	transcript_id "STRG.51852.2"; gene_id "STRG.51852"
chr6A	StringTie	exon	586874415	586874803	1000	+	.	transcript_id "STRG.51852.2"; gene_id "STRG.51852";
chr6A	StringTie	exon	586875765	586875804	1000	+	.	transcript_id "STRG.51852.2"; gene_id "STRG.51852";
chr6A	StringTie	exon	586876525	586876569	1000	+	.	transcript_id "STRG.51852.2"; gene_id "STRG.51852";
chr6A	StringTie	exon	586877186	586877307	1000	+	.	transcript_id "STRG.51852.2"; gene_id "STRG.51852";
chr6A	StringTie	exon	586877407	586877521	1000	+	.	transcript_id "STRG.51852.2"; gene_id "STRG.51852";
chr6A	StringTie	exon	586877619	586877663	1000	+	.	transcript_id "STRG.51852.2"; gene_id "STRG.51852";
chr6A	StringTie	exon	586878214	586878361	1000	+	.	transcript_id "STRG.51852.2"; gene_id "STRG.51852";
chr6A	StringTie	exon	586878449	586880293	1000	+	.	transcript_id "STRG.51852.2"; gene_id "STRG.51852";
chr6A	StringTie	transcript	586880467	586884088	1000	-	.	transcript_id "STRG.51853.1"; gene_id "STRG.51853"
chr6A	StringTie	exon	586880467	586880720	1000	-	.	transcript_id "STRG.51853.1"; gene_id "STRG.51853";
chr6A	StringTie	exon	586880819	586881062	1000	-	.	transcript_id "STRG.51853.1"; gene_id "STRG.51853";
chr6A	StringTie	exon	586881617	586881717	1000	-	.	transcript_id "STRG.51853.1"; gene_id "STRG.51853";
chr6A	StringTie	exon	586882121	586882186	1000	-	.	transcript_id "STRG.51853.1"; gene_id "STRG.51853";
chr6A	StringTie	exon	586882449	586882514	1000	-	.	transcript_id "STRG.51853.1"; gene_id "STRG.51853";
chr6A	StringTie	exon	586882790	586882859	1000	-	.	transcript_id "STRG.51853.1"; gene_id "STRG.51853";
chr6A	StringTie	exon	586883074	586883347	1000	-	.	transcript_id "STRG.51853.1"; gene_id "STRG.51853";
chr6A	StringTie	exon	586883993	586884088	1000	-	.	transcript_id "STRG.51853.1"; gene_id "STRG.51853";
chr6A	StringTie	transcript	586880467	586884418	1000	-	.	transcript_id "STRG.51853.2"; gene_id "STRG.51853"
chr6A	StringTie	exon	586880467	586880720	1000	-	.	transcript_id "STRG.51853.2"; gene_id "STRG.51853";
chr6A	StringTie	exon	586880819	586881062	1000	-	.	transcript_id "STRG.51853.2"; gene_id "STRG.51853";
chr6A	StringTie	exon	586881176	586881717	1000	-	.	transcript_id "STRG.51853.2"; gene_id "STRG.51853";
chr6A	StringTie	exon	586882121	586882186	1000	-	.	transcript_id "STRG.51853.2"; gene_id "STRG.51853";
chr6A	StringTie	exon	586882449	586882514	1000	-	.	transcript_id "STRG.51853.2"; gene_id "STRG.51853";
chr6A	StringTie	exon	586882790	586882859	1000	-	.	transcript_id "STRG.51853.2"; gene_id "STRG.51853";
chr6A	StringTie	exon	586883074	586883347	1000	-	.	transcript_id "STRG.51853.2"; gene_id "STRG.51853";
chr6A	StringTie	exon	586883993	586884418	1000	-	.	transcript_id "STRG.51853.2"; gene_id "STRG.51853";
chr6A	StringTie	transcript	586962840	586966012	1000	+	.	transcript_id "STRG.51854.1"; gene_id "STRG.51854"
chr6A	StringTie	exon	586962840	586964594	1000	+	.	transcript_id "STRG.51854.1"; gene_id "STRG.51854";
chr6A	StringTie	exon	586965460	586966012	1000	+	.	transcript_id "STRG.51854.1"; gene_id "STRG.51854";
chr6A	StringTie	transcript	587230826	587237187	1000	+	.	transcript_id "STRG.51856.1"; gene_id "STRG.51856"
chr6A	StringTie	exon	587230826	587231329	1000	+	.	transcript_id "STRG.51856.1"; gene_id "STRG.51856";
chr6A	StringTie	exon	587235120	587235664	1000	+	.	transcript_id "STRG.51856.1"; gene_id "STRG.51856";
chr6A	StringTie	exon	587235758	587235844	1000	+	.	transcript_id "STRG.51856.1"; gene_id "STRG.51856";
chr6A	StringTie	exon	587235931	587235987	1000	+	.	transcript_id "STRG.51856.1"; gene_id "STRG.51856";
chr6A	StringTie	exon	587236078	587236316	1000	+	.	transcript_id "STRG.51856.1"; gene_id "STRG.51856";
chr6A	StringTie	exon	587236468	587236586	1000	+	.	transcript_id "STRG.51856.1"; gene_id "STRG.51856";
chr6A	StringTie	exon	587236717	587237187	1000	+	.	transcript_id "STRG.51856.1"; gene_id "STRG.51856";
chr6A	StringTie	transcript	587230826	587237187	1000	+	.	transcript_id "STRG.51856.2"; gene_id "STRG.51856"
chr6A	StringTie	exon	587230826	587231329	1000	+	.	transcript_id "STRG.51856.2"; gene_id "STRG.51856";
chr6A	StringTie	exon	587235564	587235664	1000	+	.	transcript_id "STRG.51856.2"; gene_id "STRG.51856";
chr6A	StringTie	exon	587235758	587235844	1000	+	.	transcript_id "STRG.51856.2"; gene_id "STRG.51856";
chr6A	StringTie	exon	587235931	587235987	1000	+	.	transcript_id "STRG.51856.2"; gene_id "STRG.51856";
chr6A	StringTie	exon	587236078	587236316	1000	+	.	transcript_id "STRG.51856.2"; gene_id "STRG.51856";
chr6A	StringTie	exon	587236468	587236586	1000	+	.	transcript_id "STRG.51856.2"; gene_id "STRG.51856";
chr6A	StringTie	exon	587236717	587237187	1000	+	.	transcript_id "STRG.51856.2"; gene_id "STRG.51856";
chr6A	StringTie	transcript	587452051	587456616	1000	-	.	transcript_id "STRG.51855.1"; gene_id "STRG.51855"
chr6A	StringTie	exon	587452051	587453739	1000	-	.	transcript_id "STRG.51855.1"; gene_id "STRG.51855";
chr6A	StringTie	exon	587454141	587456616	1000	-	.	transcript_id "STRG.51855.1"; gene_id "STRG.51855";
chr6A	StringTie	transcript	587968568	587972594	1000	+	.	transcript_id "STRG.51859.1"; gene_id "STRG.51859"
chr6A	StringTie	exon	587968568	587969196	1000	+	.	transcript_id "STRG.51859.1"; gene_id "STRG.51859";
chr6A	StringTie	exon	587970479	587972594	1000	+	.	transcript_id "STRG.51859.1"; gene_id "STRG.51859";
chr6A	StringTie	transcript	587968568	587972594	1000	+	.	transcript_id "STRG.51859.2"; gene_id "STRG.51859"
chr6A	StringTie	exon	587968568	587968746	1000	+	.	transcript_id "STRG.51859.2"; gene_id "STRG.51859";
chr6A	StringTie	exon	587968842	587969196	1000	+	.	transcript_id "STRG.51859.2"; gene_id "STRG.51859";
chr6A	StringTie	exon	587970479	587972594	1000	+	.	transcript_id "STRG.51859.2"; gene_id "STRG.51859";
chr6A	StringTie	transcript	587968568	587972594	1000	+	.	transcript_id "STRG.51859.3"; gene_id "STRG.51859"
chr6A	StringTie	exon	587968568	587968698	1000	+	.	transcript_id "STRG.51859.3"; gene_id "STRG.51859";
chr6A	StringTie	exon	587968842	587969196	1000	+	.	transcript_id "STRG.51859.3"; gene_id "STRG.51859";
chr6A	StringTie	exon	587970479	587972594	1000	+	.	transcript_id "STRG.51859.3"; gene_id "STRG.51859";
chr6A	StringTie	transcript	588001154	588003072	1000	-	.	transcript_id "STRG.51857.1"; gene_id "STRG.51857"
chr6A	StringTie	exon	588001154	588002450	1000	-	.	transcript_id "STRG.51857.1"; gene_id "STRG.51857";
chr6A	StringTie	exon	588002688	588003072	1000	-	.	transcript_id "STRG.51857.1"; gene_id "STRG.51857";
chr6A	StringTie	transcript	588115937	588118561	1000	-	.	transcript_id "STRG.51858.1"; gene_id "STRG.51858"
chr6A	StringTie	exon	588115937	588116421	1000	-	.	transcript_id "STRG.51858.1"; gene_id "STRG.51858";
chr6A	StringTie	exon	588117727	588117955	1000	-	.	transcript_id "STRG.51858.1"; gene_id "STRG.51858";
chr6A	StringTie	exon	588118055	588118561	1000	-	.	transcript_id "STRG.51858.1"; gene_id "STRG.51858";
chr6A	StringTie	transcript	588115937	588118561	1000	-	.	transcript_id "STRG.51858.2"; gene_id "STRG.51858"
chr6A	StringTie	exon	588115937	588116421	1000	-	.	transcript_id "STRG.51858.2"; gene_id "STRG.51858";
chr6A	StringTie	exon	588117727	588118561	1000	-	.	transcript_id "STRG.51858.2"; gene_id "STRG.51858";
chr6A	StringTie	transcript	588237914	588241964	1000	-	.	transcript_id "STRG.51862.1"; gene_id "STRG.51862"
chr6A	StringTie	exon	588237914	588238608	1000	-	.	transcript_id "STRG.51862.1"; gene_id "STRG.51862";
chr6A	StringTie	exon	588239145	588239418	1000	-	.	transcript_id "STRG.51862.1"; gene_id "STRG.51862";
chr6A	StringTie	exon	588239875	588241964	1000	-	.	transcript_id "STRG.51862.1"; gene_id "STRG.51862";
chr6A	StringTie	transcript	588779871	588782851	1000	-	.	transcript_id "STRG.51861.2"; gene_id "STRG.51861"
chr6A	StringTie	exon	588779871	588780105	1000	-	.	transcript_id "STRG.51861.2"; gene_id "STRG.51861";
chr6A	StringTie	exon	588780584	588781727	1000	-	.	transcript_id "STRG.51861.2"; gene_id "STRG.51861";
chr6A	StringTie	exon	588782647	588782851	1000	-	.	transcript_id "STRG.51861.2"; gene_id "STRG.51861";
chr6A	StringTie	transcript	588779871	588783922	1000	-	.	transcript_id "STRG.51861.1"; gene_id "STRG.51861"
chr6A	StringTie	exon	588779871	588780105	1000	-	.	transcript_id "STRG.51861.1"; gene_id "STRG.51861";
chr6A	StringTie	exon	588781011	588781727	1000	-	.	transcript_id "STRG.51861.1"; gene_id "STRG.51861";
chr6A	StringTie	exon	588782647	588782851	1000	-	.	transcript_id "STRG.51861.1"; gene_id "STRG.51861";
chr6A	StringTie	exon	588783011	588783922	1000	-	.	transcript_id "STRG.51861.1"; gene_id "STRG.51861";
chr6A	StringTie	transcript	588955058	588956187	1000	+	.	transcript_id "STRG.51860.1"; gene_id "STRG.51860"
chr6A	StringTie	exon	588955058	588955375	1000	+	.	transcript_id "STRG.51860.1"; gene_id "STRG.51860";
chr6A	StringTie	exon	588955471	588955558	1000	+	.	transcript_id "STRG.51860.1"; gene_id "STRG.51860";
chr6A	StringTie	exon	588955646	588956187	1000	+	.	transcript_id "STRG.51860.1"; gene_id "STRG.51860";
chr6A	StringTie	transcript	589478076	589479136	1000	-	.	transcript_id "STRG.51863.1"; gene_id "STRG.51863"
chr6A	StringTie	exon	589478076	589478772	1000	-	.	transcript_id "STRG.51863.1"; gene_id "STRG.51863";
chr6A	StringTie	exon	589478899	589479136	1000	-	.	transcript_id "STRG.51863.1"; gene_id "STRG.51863";
chr6A	StringTie	transcript	589491603	589492670	1000	-	.	transcript_id "STRG.51864.1"; gene_id "STRG.51864"
chr6A	StringTie	exon	589491603	589492306	1000	-	.	transcript_id "STRG.51864.1"; gene_id "STRG.51864";
chr6A	StringTie	exon	589492433	589492670	1000	-	.	transcript_id "STRG.51864.1"; gene_id "STRG.51864";
chr6A	StringTie	transcript	589527731	589530843	1000	+	.	transcript_id "STRG.51865.1"; gene_id "STRG.51865"
chr6A	StringTie	exon	589527731	589527969	1000	+	.	transcript_id "STRG.51865.1"; gene_id "STRG.51865";
chr6A	StringTie	exon	589528046	589528365	1000	+	.	transcript_id "STRG.51865.1"; gene_id "STRG.51865";
chr6A	StringTie	exon	589529682	589529801	1000	+	.	transcript_id "STRG.51865.1"; gene_id "STRG.51865";
chr6A	StringTie	exon	589529927	589530843	1000	+	.	transcript_id "STRG.51865.1"; gene_id "STRG.51865";
chr6A	StringTie	transcript	589658337	589667714	1000	-	.	transcript_id "STRG.51866.1"; gene_id "STRG.51866"
chr6A	StringTie	exon	589658337	589658881	1000	-	.	transcript_id "STRG.51866.1"; gene_id "STRG.51866";
chr6A	StringTie	exon	589659151	589659323	1000	-	.	transcript_id "STRG.51866.1"; gene_id "STRG.51866";
chr6A	StringTie	exon	589659410	589659462	1000	-	.	transcript_id "STRG.51866.1"; gene_id "STRG.51866";
chr6A	StringTie	exon	589659554	589659709	1000	-	.	transcript_id "STRG.51866.1"; gene_id "STRG.51866";
chr6A	StringTie	exon	589660273	589660410	1000	-	.	transcript_id "STRG.51866.1"; gene_id "STRG.51866";
chr6A	StringTie	exon	589660558	589660629	1000	-	.	transcript_id "STRG.51866.1"; gene_id "STRG.51866";
chr6A	StringTie	exon	589661401	589661475	1000	-	.	transcript_id "STRG.51866.1"; gene_id "STRG.51866";
chr6A	StringTie	exon	589661696	589661859	1000	-	.	transcript_id "STRG.51866.1"; gene_id "STRG.51866";
chr6A	StringTie	exon	589661958	589662076	1000	-	.	transcript_id "STRG.51866.1"; gene_id "STRG.51866";
chr6A	StringTie	exon	589662756	589662907	1000	-	.	transcript_id "STRG.51866.1"; gene_id "STRG.51866";
chr6A	StringTie	exon	589663791	589663942	1000	-	.	transcript_id "STRG.51866.1"; gene_id "STRG.51866";
chr6A	StringTie	exon	589665194	589665288	1000	-	.	transcript_id "STRG.51866.1"; gene_id "STRG.51866";
chr6A	StringTie	exon	589666497	589666576	1000	-	.	transcript_id "STRG.51866.1"; gene_id "STRG.51866";
chr6A	StringTie	exon	589666674	589666824	1000	-	.	transcript_id "STRG.51866.1"; gene_id "STRG.51866";
chr6A	StringTie	exon	589667488	589667714	1000	-	.	transcript_id "STRG.51866.1"; gene_id "STRG.51866";
chr6A	StringTie	transcript	589658337	589667714	1000	-	.	transcript_id "STRG.51866.2"; gene_id "STRG.51866"
chr6A	StringTie	exon	589658337	589658881	1000	-	.	transcript_id "STRG.51866.2"; gene_id "STRG.51866";
chr6A	StringTie	exon	589659151	589659323	1000	-	.	transcript_id "STRG.51866.2"; gene_id "STRG.51866";
chr6A	StringTie	exon	589659410	589659462	1000	-	.	transcript_id "STRG.51866.2"; gene_id "STRG.51866";
chr6A	StringTie	exon	589659554	589659709	1000	-	.	transcript_id "STRG.51866.2"; gene_id "STRG.51866";
chr6A	StringTie	exon	589660273	589660410	1000	-	.	transcript_id "STRG.51866.2"; gene_id "STRG.51866";
chr6A	StringTie	exon	589660558	589660629	1000	-	.	transcript_id "STRG.51866.2"; gene_id "STRG.51866";
chr6A	StringTie	exon	589661401	589661475	1000	-	.	transcript_id "STRG.51866.2"; gene_id "STRG.51866";
chr6A	StringTie	exon	589661696	589661800	1000	-	.	transcript_id "STRG.51866.2"; gene_id "STRG.51866";
chr6A	StringTie	exon	589661958	589662076	1000	-	.	transcript_id "STRG.51866.2"; gene_id "STRG.51866";
chr6A	StringTie	exon	589662756	589662907	1000	-	.	transcript_id "STRG.51866.2"; gene_id "STRG.51866";
chr6A	StringTie	exon	589663791	589663942	1000	-	.	transcript_id "STRG.51866.2"; gene_id "STRG.51866";
chr6A	StringTie	exon	589667488	589667714	1000	-	.	transcript_id "STRG.51866.2"; gene_id "STRG.51866";
chr6A	StringTie	transcript	589658337	589667714	1000	-	.	transcript_id "STRG.51866.3"; gene_id "STRG.51866"
chr6A	StringTie	exon	589658337	589658881	1000	-	.	transcript_id "STRG.51866.3"; gene_id "STRG.51866";
chr6A	StringTie	exon	589659151	589659323	1000	-	.	transcript_id "STRG.51866.3"; gene_id "STRG.51866";
chr6A	StringTie	exon	589659410	589659709	1000	-	.	transcript_id "STRG.51866.3"; gene_id "STRG.51866";
chr6A	StringTie	exon	589660273	589660410	1000	-	.	transcript_id "STRG.51866.3"; gene_id "STRG.51866";
chr6A	StringTie	exon	589660558	589660629	1000	-	.	transcript_id "STRG.51866.3"; gene_id "STRG.51866";
chr6A	StringTie	exon	589661401	589661475	1000	-	.	transcript_id "STRG.51866.3"; gene_id "STRG.51866";
chr6A	StringTie	exon	589661696	589661859	1000	-	.	transcript_id "STRG.51866.3"; gene_id "STRG.51866";
chr6A	StringTie	exon	589661958	589662076	1000	-	.	transcript_id "STRG.51866.3"; gene_id "STRG.51866";
chr6A	StringTie	exon	589662756	589662907	1000	-	.	transcript_id "STRG.51866.3"; gene_id "STRG.51866";
chr6A	StringTie	exon	589663791	589663942	1000	-	.	transcript_id "STRG.51866.3"; gene_id "STRG.51866";
chr6A	StringTie	exon	589665194	589665288	1000	-	.	transcript_id "STRG.51866.3"; gene_id "STRG.51866";
chr6A	StringTie	exon	589666497	589666576	1000	-	.	transcript_id "STRG.51866.3"; gene_id "STRG.51866";
chr6A	StringTie	exon	589666674	589666824	1000	-	.	transcript_id "STRG.51866.3"; gene_id "STRG.51866";
chr6A	StringTie	exon	589667488	589667714	1000	-	.	transcript_id "STRG.51866.3"; gene_id "STRG.51866";
chr6A	StringTie	transcript	589658337	589667714	1000	-	.	transcript_id "STRG.51866.4"; gene_id "STRG.51866"
chr6A	StringTie	exon	589658337	589658881	1000	-	.	transcript_id "STRG.51866.4"; gene_id "STRG.51866";
chr6A	StringTie	exon	589659151	589659323	1000	-	.	transcript_id "STRG.51866.4"; gene_id "STRG.51866";
chr6A	StringTie	exon	589659410	589659462	1000	-	.	transcript_id "STRG.51866.4"; gene_id "STRG.51866";
chr6A	StringTie	exon	589659554	589659709	1000	-	.	transcript_id "STRG.51866.4"; gene_id "STRG.51866";
chr6A	StringTie	exon	589660273	589660410	1000	-	.	transcript_id "STRG.51866.4"; gene_id "STRG.51866";
chr6A	StringTie	exon	589660558	589660629	1000	-	.	transcript_id "STRG.51866.4"; gene_id "STRG.51866";
chr6A	StringTie	exon	589661401	589661475	1000	-	.	transcript_id "STRG.51866.4"; gene_id "STRG.51866";
chr6A	StringTie	exon	589661696	589661800	1000	-	.	transcript_id "STRG.51866.4"; gene_id "STRG.51866";
chr6A	StringTie	exon	589661958	589662076	1000	-	.	transcript_id "STRG.51866.4"; gene_id "STRG.51866";
chr6A	StringTie	exon	589662756	589662907	1000	-	.	transcript_id "STRG.51866.4"; gene_id "STRG.51866";
chr6A	StringTie	exon	589663791	589663942	1000	-	.	transcript_id "STRG.51866.4"; gene_id "STRG.51866";
chr6A	StringTie	exon	589665194	589665288	1000	-	.	transcript_id "STRG.51866.4"; gene_id "STRG.51866";
chr6A	StringTie	exon	589666497	589666576	1000	-	.	transcript_id "STRG.51866.4"; gene_id "STRG.51866";
chr6A	StringTie	exon	589666674	589666824	1000	-	.	transcript_id "STRG.51866.4"; gene_id "STRG.51866";
chr6A	StringTie	exon	589667488	589667714	1000	-	.	transcript_id "STRG.51866.4"; gene_id "STRG.51866";
chr6A	StringTie	transcript	589915069	589918727	1000	+	.	transcript_id "STRG.51867.1"; gene_id "STRG.51867"
chr6A	StringTie	exon	589915069	589915744	1000	+	.	transcript_id "STRG.51867.1"; gene_id "STRG.51867";
chr6A	StringTie	exon	589915876	589915935	1000	+	.	transcript_id "STRG.51867.1"; gene_id "STRG.51867";
chr6A	StringTie	exon	589916047	589916118	1000	+	.	transcript_id "STRG.51867.1"; gene_id "STRG.51867";
chr6A	StringTie	exon	589916200	589916375	1000	+	.	transcript_id "STRG.51867.1"; gene_id "STRG.51867";
chr6A	StringTie	exon	589916449	589916609	1000	+	.	transcript_id "STRG.51867.1"; gene_id "STRG.51867";
chr6A	StringTie	exon	589916721	589916779	1000	+	.	transcript_id "STRG.51867.1"; gene_id "STRG.51867";
chr6A	StringTie	exon	589916868	589916914	1000	+	.	transcript_id "STRG.51867.1"; gene_id "STRG.51867";
chr6A	StringTie	exon	589917001	589917141	1000	+	.	transcript_id "STRG.51867.1"; gene_id "STRG.51867";
chr6A	StringTie	exon	589917609	589917700	1000	+	.	transcript_id "STRG.51867.1"; gene_id "STRG.51867";
chr6A	StringTie	exon	589917963	589918727	1000	+	.	transcript_id "STRG.51867.1"; gene_id "STRG.51867";
chr6A	StringTie	transcript	589915069	589918727	1000	+	.	transcript_id "STRG.51867.2"; gene_id "STRG.51867"
chr6A	StringTie	exon	589915069	589915744	1000	+	.	transcript_id "STRG.51867.2"; gene_id "STRG.51867";
chr6A	StringTie	exon	589915876	589915935	1000	+	.	transcript_id "STRG.51867.2"; gene_id "STRG.51867";
chr6A	StringTie	exon	589916047	589916118	1000	+	.	transcript_id "STRG.51867.2"; gene_id "STRG.51867";
chr6A	StringTie	exon	589916200	589916375	1000	+	.	transcript_id "STRG.51867.2"; gene_id "STRG.51867";
chr6A	StringTie	exon	589916449	589916609	1000	+	.	transcript_id "STRG.51867.2"; gene_id "STRG.51867";
chr6A	StringTie	exon	589916721	589916779	1000	+	.	transcript_id "STRG.51867.2"; gene_id "STRG.51867";
chr6A	StringTie	exon	589916868	589916914	1000	+	.	transcript_id "STRG.51867.2"; gene_id "STRG.51867";
chr6A	StringTie	exon	589917001	589917141	1000	+	.	transcript_id "STRG.51867.2"; gene_id "STRG.51867";
chr6A	StringTie	exon	589917609	589917878	1000	+	.	transcript_id "STRG.51867.2"; gene_id "STRG.51867";
chr6A	StringTie	exon	589917963	589918727	1000	+	.	transcript_id "STRG.51867.2"; gene_id "STRG.51867";
chr6A	StringTie	transcript	589921611	589926223	1000	+	.	transcript_id "STRG.51868.1"; gene_id "STRG.51868"
chr6A	StringTie	exon	589921611	589922300	1000	+	.	transcript_id "STRG.51868.1"; gene_id "STRG.51868";
chr6A	StringTie	exon	589925601	589925873	1000	+	.	transcript_id "STRG.51868.1"; gene_id "STRG.51868";
chr6A	StringTie	exon	589925952	589926223	1000	+	.	transcript_id "STRG.51868.1"; gene_id "STRG.51868";
chr6A	StringTie	transcript	589921611	589926223	1000	+	.	transcript_id "STRG.51868.2"; gene_id "STRG.51868"
chr6A	StringTie	exon	589921611	589922300	1000	+	.	transcript_id "STRG.51868.2"; gene_id "STRG.51868";
chr6A	StringTie	exon	589925601	589926223	1000	+	.	transcript_id "STRG.51868.2"; gene_id "STRG.51868";
chr6A	StringTie	transcript	589950338	589957987	1000	-	.	transcript_id "STRG.51870.1"; gene_id "STRG.51870"
chr6A	StringTie	exon	589950338	589955005	1000	-	.	transcript_id "STRG.51870.1"; gene_id "STRG.51870";
chr6A	StringTie	exon	589955150	589956526	1000	-	.	transcript_id "STRG.51870.1"; gene_id "STRG.51870";
chr6A	StringTie	exon	589957493	589957987	1000	-	.	transcript_id "STRG.51870.1"; gene_id "STRG.51870";
chr6A	StringTie	transcript	589950338	589957987	1000	-	.	transcript_id "STRG.51870.2"; gene_id "STRG.51870"
chr6A	StringTie	exon	589950338	589956526	1000	-	.	transcript_id "STRG.51870.2"; gene_id "STRG.51870";
chr6A	StringTie	exon	589957206	589957987	1000	-	.	transcript_id "STRG.51870.2"; gene_id "STRG.51870";
chr6A	StringTie	transcript	589950338	589957987	1000	-	.	transcript_id "STRG.51870.3"; gene_id "STRG.51870"
chr6A	StringTie	exon	589950338	589956526	1000	-	.	transcript_id "STRG.51870.3"; gene_id "STRG.51870";
chr6A	StringTie	exon	589957493	589957987	1000	-	.	transcript_id "STRG.51870.3"; gene_id "STRG.51870";
chr6A	StringTie	transcript	589950338	589957987	1000	-	.	transcript_id "STRG.51870.4"; gene_id "STRG.51870"
chr6A	StringTie	exon	589950338	589955005	1000	-	.	transcript_id "STRG.51870.4"; gene_id "STRG.51870";
chr6A	StringTie	exon	589955150	589956526	1000	-	.	transcript_id "STRG.51870.4"; gene_id "STRG.51870";
chr6A	StringTie	exon	589957206	589957320	1000	-	.	transcript_id "STRG.51870.4"; gene_id "STRG.51870";
chr6A	StringTie	exon	589957493	589957987	1000	-	.	transcript_id "STRG.51870.4"; gene_id "STRG.51870";
chr6A	StringTie	transcript	589950338	589957987	1000	-	.	transcript_id "STRG.51870.5"; gene_id "STRG.51870"
chr6A	StringTie	exon	589950338	589955005	1000	-	.	transcript_id "STRG.51870.5"; gene_id "STRG.51870";
chr6A	StringTie	exon	589955150	589955663	1000	-	.	transcript_id "STRG.51870.5"; gene_id "STRG.51870";
chr6A	StringTie	exon	589956220	589956526	1000	-	.	transcript_id "STRG.51870.5"; gene_id "STRG.51870";
chr6A	StringTie	exon	589957206	589957387	1000	-	.	transcript_id "STRG.51870.5"; gene_id "STRG.51870";
chr6A	StringTie	exon	589957493	589957987	1000	-	.	transcript_id "STRG.51870.5"; gene_id "STRG.51870";
chr6A	StringTie	transcript	589950338	589957987	1000	-	.	transcript_id "STRG.51870.6"; gene_id "STRG.51870"
chr6A	StringTie	exon	589950338	589955005	1000	-	.	transcript_id "STRG.51870.6"; gene_id "STRG.51870";
chr6A	StringTie	exon	589955150	589956526	1000	-	.	transcript_id "STRG.51870.6"; gene_id "STRG.51870";
chr6A	StringTie	exon	589957206	589957387	1000	-	.	transcript_id "STRG.51870.6"; gene_id "STRG.51870";
chr6A	StringTie	exon	589957493	589957987	1000	-	.	transcript_id "STRG.51870.6"; gene_id "STRG.51870";
chr6A	StringTie	transcript	589950338	589957987	1000	-	.	transcript_id "STRG.51870.7"; gene_id "STRG.51870"
chr6A	StringTie	exon	589950338	589956526	1000	-	.	transcript_id "STRG.51870.7"; gene_id "STRG.51870";
chr6A	StringTie	exon	589957206	589957320	1000	-	.	transcript_id "STRG.51870.7"; gene_id "STRG.51870";
chr6A	StringTie	exon	589957493	589957987	1000	-	.	transcript_id "STRG.51870.7"; gene_id "STRG.51870";
chr6A	StringTie	transcript	589950338	589957987	1000	-	.	transcript_id "STRG.51870.8"; gene_id "STRG.51870"
chr6A	StringTie	exon	589950338	589955663	1000	-	.	transcript_id "STRG.51870.8"; gene_id "STRG.51870";
chr6A	StringTie	exon	589956220	589956526	1000	-	.	transcript_id "STRG.51870.8"; gene_id "STRG.51870";
chr6A	StringTie	exon	589957493	589957987	1000	-	.	transcript_id "STRG.51870.8"; gene_id "STRG.51870";
chr6A	StringTie	transcript	589950338	589957987	1000	-	.	transcript_id "STRG.51870.9"; gene_id "STRG.51870"
chr6A	StringTie	exon	589950338	589955005	1000	-	.	transcript_id "STRG.51870.9"; gene_id "STRG.51870";
chr6A	StringTie	exon	589955150	589955663	1000	-	.	transcript_id "STRG.51870.9"; gene_id "STRG.51870";
chr6A	StringTie	exon	589956220	589956526	1000	-	.	transcript_id "STRG.51870.9"; gene_id "STRG.51870";
chr6A	StringTie	exon	589957493	589957987	1000	-	.	transcript_id "STRG.51870.9"; gene_id "STRG.51870";
chr6A	StringTie	transcript	589958828	589960044	1000	+	.	transcript_id "STRG.51869.1"; gene_id "STRG.51869"
chr6A	StringTie	exon	589958828	589959215	1000	+	.	transcript_id "STRG.51869.1"; gene_id "STRG.51869";
chr6A	StringTie	exon	589959702	589960044	1000	+	.	transcript_id "STRG.51869.1"; gene_id "STRG.51869";
chr6A	StringTie	transcript	590079206	590081116	1000	+	.	transcript_id "STRG.51871.1"; gene_id "STRG.51871"
chr6A	StringTie	exon	590079206	590081116	1000	+	.	transcript_id "STRG.51871.1"; gene_id "STRG.51871";
chr6A	StringTie	transcript	590155772	590159299	1000	-	.	transcript_id "STRG.51872.1"; gene_id "STRG.51872"
chr6A	StringTie	exon	590155772	590156252	1000	-	.	transcript_id "STRG.51872.1"; gene_id "STRG.51872";
chr6A	StringTie	exon	590156344	590156403	1000	-	.	transcript_id "STRG.51872.1"; gene_id "STRG.51872";
chr6A	StringTie	exon	590156475	590156591	1000	-	.	transcript_id "STRG.51872.1"; gene_id "STRG.51872";
chr6A	StringTie	exon	590156670	590156815	1000	-	.	transcript_id "STRG.51872.1"; gene_id "STRG.51872";
chr6A	StringTie	exon	590156901	590157020	1000	-	.	transcript_id "STRG.51872.1"; gene_id "STRG.51872";
chr6A	StringTie	exon	590157460	590157572	1000	-	.	transcript_id "STRG.51872.1"; gene_id "STRG.51872";
chr6A	StringTie	exon	590157719	590157810	1000	-	.	transcript_id "STRG.51872.1"; gene_id "STRG.51872";
chr6A	StringTie	exon	590158200	590158309	1000	-	.	transcript_id "STRG.51872.1"; gene_id "STRG.51872";
chr6A	StringTie	exon	590158479	590158552	1000	-	.	transcript_id "STRG.51872.1"; gene_id "STRG.51872";
chr6A	StringTie	exon	590158912	590158985	1000	-	.	transcript_id "STRG.51872.1"; gene_id "STRG.51872";
chr6A	StringTie	exon	590159111	590159299	1000	-	.	transcript_id "STRG.51872.1"; gene_id "STRG.51872";
chr6A	StringTie	transcript	590383641	590385892	1000	+	.	transcript_id "STRG.51873.1"; gene_id "STRG.51873"
chr6A	StringTie	exon	590383641	590384147	1000	+	.	transcript_id "STRG.51873.1"; gene_id "STRG.51873";
chr6A	StringTie	exon	590384398	590384500	1000	+	.	transcript_id "STRG.51873.1"; gene_id "STRG.51873";
chr6A	StringTie	exon	590384605	590385892	1000	+	.	transcript_id "STRG.51873.1"; gene_id "STRG.51873";
chr6A	StringTie	transcript	590385945	590389330	1000	-	.	transcript_id "STRG.51874.1"; gene_id "STRG.51874"
chr6A	StringTie	exon	590385945	590386615	1000	-	.	transcript_id "STRG.51874.1"; gene_id "STRG.51874";
chr6A	StringTie	exon	590386710	590386950	1000	-	.	transcript_id "STRG.51874.1"; gene_id "STRG.51874";
chr6A	StringTie	exon	590387227	590387401	1000	-	.	transcript_id "STRG.51874.1"; gene_id "STRG.51874";
chr6A	StringTie	exon	590387508	590387619	1000	-	.	transcript_id "STRG.51874.1"; gene_id "STRG.51874";
chr6A	StringTie	exon	590388660	590388899	1000	-	.	transcript_id "STRG.51874.1"; gene_id "STRG.51874";
chr6A	StringTie	exon	590388994	590389330	1000	-	.	transcript_id "STRG.51874.1"; gene_id "STRG.51874";
chr6A	StringTie	transcript	590394785	590398572	1000	-	.	transcript_id "STRG.51876.1"; gene_id "STRG.51876"
chr6A	StringTie	exon	590394785	590396105	1000	-	.	transcript_id "STRG.51876.1"; gene_id "STRG.51876";
chr6A	StringTie	exon	590396373	590396433	1000	-	.	transcript_id "STRG.51876.1"; gene_id "STRG.51876";
chr6A	StringTie	exon	590397263	590397580	1000	-	.	transcript_id "STRG.51876.1"; gene_id "STRG.51876";
chr6A	StringTie	exon	590398305	590398572	1000	-	.	transcript_id "STRG.51876.1"; gene_id "STRG.51876";
chr6A	StringTie	transcript	590394785	590398572	1000	-	.	transcript_id "STRG.51876.2"; gene_id "STRG.51876"
chr6A	StringTie	exon	590394785	590396105	1000	-	.	transcript_id "STRG.51876.2"; gene_id "STRG.51876";
chr6A	StringTie	exon	590397263	590397580	1000	-	.	transcript_id "STRG.51876.2"; gene_id "STRG.51876";
chr6A	StringTie	exon	590398305	590398572	1000	-	.	transcript_id "STRG.51876.2"; gene_id "STRG.51876";
chr6A	StringTie	transcript	590422360	590424179	1000	-	.	transcript_id "STRG.51875.1"; gene_id "STRG.51875"
chr6A	StringTie	exon	590422360	590422809	1000	-	.	transcript_id "STRG.51875.1"; gene_id "STRG.51875";
chr6A	StringTie	exon	590422913	590424179	1000	-	.	transcript_id "STRG.51875.1"; gene_id "STRG.51875";
chr6A	StringTie	transcript	590433201	590440983	1000	-	.	transcript_id "STRG.51877.1"; gene_id "STRG.51877"
chr6A	StringTie	exon	590433201	590433729	1000	-	.	transcript_id "STRG.51877.1"; gene_id "STRG.51877";
chr6A	StringTie	exon	590433851	590433948	1000	-	.	transcript_id "STRG.51877.1"; gene_id "STRG.51877";
chr6A	StringTie	exon	590434047	590434099	1000	-	.	transcript_id "STRG.51877.1"; gene_id "STRG.51877";
chr6A	StringTie	exon	590434193	590434616	1000	-	.	transcript_id "STRG.51877.1"; gene_id "STRG.51877";
chr6A	StringTie	exon	590436237	590436370	1000	-	.	transcript_id "STRG.51877.1"; gene_id "STRG.51877";
chr6A	StringTie	exon	590436858	590437044	1000	-	.	transcript_id "STRG.51877.1"; gene_id "STRG.51877";
chr6A	StringTie	exon	590438243	590438350	1000	-	.	transcript_id "STRG.51877.1"; gene_id "STRG.51877";
chr6A	StringTie	exon	590438448	590438563	1000	-	.	transcript_id "STRG.51877.1"; gene_id "STRG.51877";
chr6A	StringTie	exon	590439088	590439179	1000	-	.	transcript_id "STRG.51877.1"; gene_id "STRG.51877";
chr6A	StringTie	exon	590439417	590439545	1000	-	.	transcript_id "STRG.51877.1"; gene_id "STRG.51877";
chr6A	StringTie	exon	590440570	590440652	1000	-	.	transcript_id "STRG.51877.1"; gene_id "STRG.51877";
chr6A	StringTie	exon	590440740	590440983	1000	-	.	transcript_id "STRG.51877.1"; gene_id "STRG.51877";
chr6A	StringTie	transcript	590433201	590440983	1000	-	.	transcript_id "STRG.51877.10"; gene_id "STRG.51877"
chr6A	StringTie	exon	590433201	590433729	1000	-	.	transcript_id "STRG.51877.10"; gene_id "STRG.51877";
chr6A	StringTie	exon	590433851	590433948	1000	-	.	transcript_id "STRG.51877.10"; gene_id "STRG.51877";
chr6A	StringTie	exon	590434047	590434616	1000	-	.	transcript_id "STRG.51877.10"; gene_id "STRG.51877";
chr6A	StringTie	exon	590436237	590436370	1000	-	.	transcript_id "STRG.51877.10"; gene_id "STRG.51877";
chr6A	StringTie	exon	590436858	590437044	1000	-	.	transcript_id "STRG.51877.10"; gene_id "STRG.51877";
chr6A	StringTie	exon	590438243	590438350	1000	-	.	transcript_id "STRG.51877.10"; gene_id "STRG.51877";
chr6A	StringTie	exon	590438448	590438563	1000	-	.	transcript_id "STRG.51877.10"; gene_id "STRG.51877";
chr6A	StringTie	exon	590439088	590439179	1000	-	.	transcript_id "STRG.51877.10"; gene_id "STRG.51877";
chr6A	StringTie	exon	590439417	590439545	1000	-	.	transcript_id "STRG.51877.10"; gene_id "STRG.51877";
chr6A	StringTie	exon	590440570	590440652	1000	-	.	transcript_id "STRG.51877.10"; gene_id "STRG.51877";
chr6A	StringTie	exon	590440740	590440983	1000	-	.	transcript_id "STRG.51877.10"; gene_id "STRG.51877";
chr6A	StringTie	transcript	590433201	590440983	1000	-	.	transcript_id "STRG.51877.11"; gene_id "STRG.51877"
chr6A	StringTie	exon	590433201	590433729	1000	-	.	transcript_id "STRG.51877.11"; gene_id "STRG.51877";
chr6A	StringTie	exon	590433851	590434616	1000	-	.	transcript_id "STRG.51877.11"; gene_id "STRG.51877";
chr6A	StringTie	exon	590436237	590436370	1000	-	.	transcript_id "STRG.51877.11"; gene_id "STRG.51877";
chr6A	StringTie	exon	590436858	590437044	1000	-	.	transcript_id "STRG.51877.11"; gene_id "STRG.51877";
chr6A	StringTie	exon	590438243	590438350	1000	-	.	transcript_id "STRG.51877.11"; gene_id "STRG.51877";
chr6A	StringTie	exon	590438448	590438563	1000	-	.	transcript_id "STRG.51877.11"; gene_id "STRG.51877";
chr6A	StringTie	exon	590439088	590439179	1000	-	.	transcript_id "STRG.51877.11"; gene_id "STRG.51877";
chr6A	StringTie	exon	590439417	590439545	1000	-	.	transcript_id "STRG.51877.11"; gene_id "STRG.51877";
chr6A	StringTie	exon	590440570	590440652	1000	-	.	transcript_id "STRG.51877.11"; gene_id "STRG.51877";
chr6A	StringTie	exon	590440740	590440983	1000	-	.	transcript_id "STRG.51877.11"; gene_id "STRG.51877";
chr6A	StringTie	transcript	590433201	590440983	1000	-	.	transcript_id "STRG.51877.2"; gene_id "STRG.51877"
chr6A	StringTie	exon	590433201	590433948	1000	-	.	transcript_id "STRG.51877.2"; gene_id "STRG.51877";
chr6A	StringTie	exon	590434047	590434099	1000	-	.	transcript_id "STRG.51877.2"; gene_id "STRG.51877";
chr6A	StringTie	exon	590434193	590434616	1000	-	.	transcript_id "STRG.51877.2"; gene_id "STRG.51877";
chr6A	StringTie	exon	590436237	590436370	1000	-	.	transcript_id "STRG.51877.2"; gene_id "STRG.51877";
chr6A	StringTie	exon	590436858	590437044	1000	-	.	transcript_id "STRG.51877.2"; gene_id "STRG.51877";
chr6A	StringTie	exon	590438243	590438350	1000	-	.	transcript_id "STRG.51877.2"; gene_id "STRG.51877";
chr6A	StringTie	exon	590438448	590438563	1000	-	.	transcript_id "STRG.51877.2"; gene_id "STRG.51877";
chr6A	StringTie	exon	590439088	590439179	1000	-	.	transcript_id "STRG.51877.2"; gene_id "STRG.51877";
chr6A	StringTie	exon	590439417	590439545	1000	-	.	transcript_id "STRG.51877.2"; gene_id "STRG.51877";
chr6A	StringTie	exon	590440570	590440652	1000	-	.	transcript_id "STRG.51877.2"; gene_id "STRG.51877";
chr6A	StringTie	exon	590440740	590440983	1000	-	.	transcript_id "STRG.51877.2"; gene_id "STRG.51877";
chr6A	StringTie	transcript	590433201	590440983	1000	-	.	transcript_id "STRG.51877.3"; gene_id "STRG.51877"
chr6A	StringTie	exon	590433201	590433729	1000	-	.	transcript_id "STRG.51877.3"; gene_id "STRG.51877";
chr6A	StringTie	exon	590433851	590433948	1000	-	.	transcript_id "STRG.51877.3"; gene_id "STRG.51877";
chr6A	StringTie	exon	590434047	590434099	1000	-	.	transcript_id "STRG.51877.3"; gene_id "STRG.51877";
chr6A	StringTie	exon	590434193	590434616	1000	-	.	transcript_id "STRG.51877.3"; gene_id "STRG.51877";
chr6A	StringTie	exon	590436237	590436370	1000	-	.	transcript_id "STRG.51877.3"; gene_id "STRG.51877";
chr6A	StringTie	exon	590436858	590437044	1000	-	.	transcript_id "STRG.51877.3"; gene_id "STRG.51877";
chr6A	StringTie	exon	590438243	590438350	1000	-	.	transcript_id "STRG.51877.3"; gene_id "STRG.51877";
chr6A	StringTie	exon	590438448	590438563	1000	-	.	transcript_id "STRG.51877.3"; gene_id "STRG.51877";
chr6A	StringTie	exon	590439088	590439179	1000	-	.	transcript_id "STRG.51877.3"; gene_id "STRG.51877";
chr6A	StringTie	exon	590439417	590439545	1000	-	.	transcript_id "STRG.51877.3"; gene_id "STRG.51877";
chr6A	StringTie	exon	590440570	590440983	1000	-	.	transcript_id "STRG.51877.3"; gene_id "STRG.51877";
chr6A	StringTie	transcript	590433201	590440983	1000	-	.	transcript_id "STRG.51877.4"; gene_id "STRG.51877"
chr6A	StringTie	exon	590433201	590433948	1000	-	.	transcript_id "STRG.51877.4"; gene_id "STRG.51877";
chr6A	StringTie	exon	590434047	590434099	1000	-	.	transcript_id "STRG.51877.4"; gene_id "STRG.51877";
chr6A	StringTie	exon	590434193	590434616	1000	-	.	transcript_id "STRG.51877.4"; gene_id "STRG.51877";
chr6A	StringTie	exon	590436237	590436370	1000	-	.	transcript_id "STRG.51877.4"; gene_id "STRG.51877";
chr6A	StringTie	exon	590436858	590437044	1000	-	.	transcript_id "STRG.51877.4"; gene_id "STRG.51877";
chr6A	StringTie	exon	590438243	590438350	1000	-	.	transcript_id "STRG.51877.4"; gene_id "STRG.51877";
chr6A	StringTie	exon	590438448	590438563	1000	-	.	transcript_id "STRG.51877.4"; gene_id "STRG.51877";
chr6A	StringTie	exon	590439088	590439179	1000	-	.	transcript_id "STRG.51877.4"; gene_id "STRG.51877";
chr6A	StringTie	exon	590439417	590439545	1000	-	.	transcript_id "STRG.51877.4"; gene_id "STRG.51877";
chr6A	StringTie	exon	590440570	590440983	1000	-	.	transcript_id "STRG.51877.4"; gene_id "STRG.51877";
chr6A	StringTie	transcript	590433201	590440983	1000	-	.	transcript_id "STRG.51877.5"; gene_id "STRG.51877"
chr6A	StringTie	exon	590433201	590433948	1000	-	.	transcript_id "STRG.51877.5"; gene_id "STRG.51877";
chr6A	StringTie	exon	590434047	590434616	1000	-	.	transcript_id "STRG.51877.5"; gene_id "STRG.51877";
chr6A	StringTie	exon	590436237	590436370	1000	-	.	transcript_id "STRG.51877.5"; gene_id "STRG.51877";
chr6A	StringTie	exon	590436858	590437044	1000	-	.	transcript_id "STRG.51877.5"; gene_id "STRG.51877";
chr6A	StringTie	exon	590438243	590438350	1000	-	.	transcript_id "STRG.51877.5"; gene_id "STRG.51877";
chr6A	StringTie	exon	590438448	590438563	1000	-	.	transcript_id "STRG.51877.5"; gene_id "STRG.51877";
chr6A	StringTie	exon	590439088	590439179	1000	-	.	transcript_id "STRG.51877.5"; gene_id "STRG.51877";
chr6A	StringTie	exon	590439417	590439545	1000	-	.	transcript_id "STRG.51877.5"; gene_id "STRG.51877";
chr6A	StringTie	exon	590440570	590440983	1000	-	.	transcript_id "STRG.51877.5"; gene_id "STRG.51877";
chr6A	StringTie	transcript	590433201	590440983	1000	-	.	transcript_id "STRG.51877.6"; gene_id "STRG.51877"
chr6A	StringTie	exon	590433201	590434616	1000	-	.	transcript_id "STRG.51877.6"; gene_id "STRG.51877";
chr6A	StringTie	exon	590436237	590436370	1000	-	.	transcript_id "STRG.51877.6"; gene_id "STRG.51877";
chr6A	StringTie	exon	590436858	590437044	1000	-	.	transcript_id "STRG.51877.6"; gene_id "STRG.51877";
chr6A	StringTie	exon	590438243	590438350	1000	-	.	transcript_id "STRG.51877.6"; gene_id "STRG.51877";
chr6A	StringTie	exon	590438448	590438563	1000	-	.	transcript_id "STRG.51877.6"; gene_id "STRG.51877";
chr6A	StringTie	exon	590439088	590439179	1000	-	.	transcript_id "STRG.51877.6"; gene_id "STRG.51877";
chr6A	StringTie	exon	590439417	590439545	1000	-	.	transcript_id "STRG.51877.6"; gene_id "STRG.51877";
chr6A	StringTie	exon	590440570	590440652	1000	-	.	transcript_id "STRG.51877.6"; gene_id "STRG.51877";
chr6A	StringTie	exon	590440740	590440983	1000	-	.	transcript_id "STRG.51877.6"; gene_id "STRG.51877";
chr6A	StringTie	transcript	590433201	590440983	1000	-	.	transcript_id "STRG.51877.7"; gene_id "STRG.51877"
chr6A	StringTie	exon	590433201	590433948	1000	-	.	transcript_id "STRG.51877.7"; gene_id "STRG.51877";
chr6A	StringTie	exon	590434047	590434616	1000	-	.	transcript_id "STRG.51877.7"; gene_id "STRG.51877";
chr6A	StringTie	exon	590436237	590436370	1000	-	.	transcript_id "STRG.51877.7"; gene_id "STRG.51877";
chr6A	StringTie	exon	590436858	590437044	1000	-	.	transcript_id "STRG.51877.7"; gene_id "STRG.51877";
chr6A	StringTie	exon	590438243	590438350	1000	-	.	transcript_id "STRG.51877.7"; gene_id "STRG.51877";
chr6A	StringTie	exon	590438448	590438563	1000	-	.	transcript_id "STRG.51877.7"; gene_id "STRG.51877";
chr6A	StringTie	exon	590439088	590439179	1000	-	.	transcript_id "STRG.51877.7"; gene_id "STRG.51877";
chr6A	StringTie	exon	590439417	590439545	1000	-	.	transcript_id "STRG.51877.7"; gene_id "STRG.51877";
chr6A	StringTie	exon	590440570	590440652	1000	-	.	transcript_id "STRG.51877.7"; gene_id "STRG.51877";
chr6A	StringTie	exon	590440740	590440983	1000	-	.	transcript_id "STRG.51877.7"; gene_id "STRG.51877";
chr6A	StringTie	transcript	590433201	590440983	1000	-	.	transcript_id "STRG.51877.8"; gene_id "STRG.51877"
chr6A	StringTie	exon	590433201	590433729	1000	-	.	transcript_id "STRG.51877.8"; gene_id "STRG.51877";
chr6A	StringTie	exon	590433851	590433948	1000	-	.	transcript_id "STRG.51877.8"; gene_id "STRG.51877";
chr6A	StringTie	exon	590434047	590434616	1000	-	.	transcript_id "STRG.51877.8"; gene_id "STRG.51877";
chr6A	StringTie	exon	590436237	590436370	1000	-	.	transcript_id "STRG.51877.8"; gene_id "STRG.51877";
chr6A	StringTie	exon	590436858	590437044	1000	-	.	transcript_id "STRG.51877.8"; gene_id "STRG.51877";
chr6A	StringTie	exon	590438243	590438350	1000	-	.	transcript_id "STRG.51877.8"; gene_id "STRG.51877";
chr6A	StringTie	exon	590438448	590438563	1000	-	.	transcript_id "STRG.51877.8"; gene_id "STRG.51877";
chr6A	StringTie	exon	590439088	590439179	1000	-	.	transcript_id "STRG.51877.8"; gene_id "STRG.51877";
chr6A	StringTie	exon	590439417	590439545	1000	-	.	transcript_id "STRG.51877.8"; gene_id "STRG.51877";
chr6A	StringTie	exon	590440570	590440983	1000	-	.	transcript_id "STRG.51877.8"; gene_id "STRG.51877";
chr6A	StringTie	transcript	590433201	590440983	1000	-	.	transcript_id "STRG.51877.9"; gene_id "STRG.51877"
chr6A	StringTie	exon	590433201	590436370	1000	-	.	transcript_id "STRG.51877.9"; gene_id "STRG.51877";
chr6A	StringTie	exon	590436858	590437044	1000	-	.	transcript_id "STRG.51877.9"; gene_id "STRG.51877";
chr6A	StringTie	exon	590438243	590438350	1000	-	.	transcript_id "STRG.51877.9"; gene_id "STRG.51877";
chr6A	StringTie	exon	590438448	590438563	1000	-	.	transcript_id "STRG.51877.9"; gene_id "STRG.51877";
chr6A	StringTie	exon	590439088	590439179	1000	-	.	transcript_id "STRG.51877.9"; gene_id "STRG.51877";
chr6A	StringTie	exon	590439417	590439545	1000	-	.	transcript_id "STRG.51877.9"; gene_id "STRG.51877";
chr6A	StringTie	exon	590440570	590440983	1000	-	.	transcript_id "STRG.51877.9"; gene_id "STRG.51877";
chr6A	StringTie	transcript	590442124	590451163	1000	+	.	transcript_id "STRG.51878.1"; gene_id "STRG.51878"
chr6A	StringTie	exon	590442124	590442353	1000	+	.	transcript_id "STRG.51878.1"; gene_id "STRG.51878";
chr6A	StringTie	exon	590442443	590442622	1000	+	.	transcript_id "STRG.51878.1"; gene_id "STRG.51878";
chr6A	StringTie	exon	590443171	590443248	1000	+	.	transcript_id "STRG.51878.1"; gene_id "STRG.51878";
chr6A	StringTie	exon	590443503	590443599	1000	+	.	transcript_id "STRG.51878.1"; gene_id "STRG.51878";
chr6A	StringTie	exon	590443882	590444015	1000	+	.	transcript_id "STRG.51878.1"; gene_id "STRG.51878";
chr6A	StringTie	exon	590445058	590445139	1000	+	.	transcript_id "STRG.51878.1"; gene_id "STRG.51878";
chr6A	StringTie	exon	590445221	590445307	1000	+	.	transcript_id "STRG.51878.1"; gene_id "STRG.51878";
chr6A	StringTie	exon	590445469	590445575	1000	+	.	transcript_id "STRG.51878.1"; gene_id "STRG.51878";
chr6A	StringTie	exon	590446310	590446481	1000	+	.	transcript_id "STRG.51878.1"; gene_id "STRG.51878";
chr6A	StringTie	exon	590446647	590446888	1000	+	.	transcript_id "STRG.51878.1"; gene_id "STRG.51878";
chr6A	StringTie	exon	590446969	590447050	1000	+	.	transcript_id "STRG.51878.1"; gene_id "STRG.51878";
chr6A	StringTie	exon	590447249	590447314	1000	+	.	transcript_id "STRG.51878.1"; gene_id "STRG.51878";
chr6A	StringTie	exon	590448148	590448225	1000	+	.	transcript_id "STRG.51878.1"; gene_id "STRG.51878";
chr6A	StringTie	exon	590448293	590448388	1000	+	.	transcript_id "STRG.51878.1"; gene_id "STRG.51878";
chr6A	StringTie	exon	590449097	590449203	1000	+	.	transcript_id "STRG.51878.1"; gene_id "STRG.51878";
chr6A	StringTie	exon	590449323	590449491	1000	+	.	transcript_id "STRG.51878.1"; gene_id "STRG.51878";
chr6A	StringTie	exon	590449620	590449703	1000	+	.	transcript_id "STRG.51878.1"; gene_id "STRG.51878";
chr6A	StringTie	exon	590449901	590449995	1000	+	.	transcript_id "STRG.51878.1"; gene_id "STRG.51878";
chr6A	StringTie	exon	590450113	590450203	1000	+	.	transcript_id "STRG.51878.1"; gene_id "STRG.51878";
chr6A	StringTie	exon	590450289	590450435	1000	+	.	transcript_id "STRG.51878.1"; gene_id "STRG.51878";
chr6A	StringTie	exon	590450569	590451163	1000	+	.	transcript_id "STRG.51878.1"; gene_id "STRG.51878";
chr6A	StringTie	transcript	590453763	590470549	1000	-	.	transcript_id "STRG.51879.1"; gene_id "STRG.51879"
chr6A	StringTie	exon	590453763	590454392	1000	-	.	transcript_id "STRG.51879.1"; gene_id "STRG.51879";
chr6A	StringTie	exon	590454737	590454824	1000	-	.	transcript_id "STRG.51879.1"; gene_id "STRG.51879";
chr6A	StringTie	exon	590455469	590455533	1000	-	.	transcript_id "STRG.51879.1"; gene_id "STRG.51879";
chr6A	StringTie	exon	590455620	590455677	1000	-	.	transcript_id "STRG.51879.1"; gene_id "STRG.51879";
chr6A	StringTie	exon	590456270	590456350	1000	-	.	transcript_id "STRG.51879.1"; gene_id "STRG.51879";
chr6A	StringTie	exon	590456914	590456984	1000	-	.	transcript_id "STRG.51879.1"; gene_id "STRG.51879";
chr6A	StringTie	exon	590457123	590457204	1000	-	.	transcript_id "STRG.51879.1"; gene_id "STRG.51879";
chr6A	StringTie	exon	590457350	590457472	1000	-	.	transcript_id "STRG.51879.1"; gene_id "STRG.51879";
chr6A	StringTie	exon	590462367	590462473	1000	-	.	transcript_id "STRG.51879.1"; gene_id "STRG.51879";
chr6A	StringTie	exon	590462543	590462605	1000	-	.	transcript_id "STRG.51879.1"; gene_id "STRG.51879";
chr6A	StringTie	exon	590464230	590464289	1000	-	.	transcript_id "STRG.51879.1"; gene_id "STRG.51879";
chr6A	StringTie	exon	590464423	590464474	1000	-	.	transcript_id "STRG.51879.1"; gene_id "STRG.51879";
chr6A	StringTie	exon	590464795	590464889	1000	-	.	transcript_id "STRG.51879.1"; gene_id "STRG.51879";
chr6A	StringTie	exon	590466451	590466507	1000	-	.	transcript_id "STRG.51879.1"; gene_id "STRG.51879";
chr6A	StringTie	exon	590466688	590466732	1000	-	.	transcript_id "STRG.51879.1"; gene_id "STRG.51879";
chr6A	StringTie	exon	590466817	590466924	1000	-	.	transcript_id "STRG.51879.1"; gene_id "STRG.51879";
chr6A	StringTie	exon	590467223	590467288	1000	-	.	transcript_id "STRG.51879.1"; gene_id "STRG.51879";
chr6A	StringTie	exon	590467363	590467473	1000	-	.	transcript_id "STRG.51879.1"; gene_id "STRG.51879";
chr6A	StringTie	exon	590468872	590469066	1000	-	.	transcript_id "STRG.51879.1"; gene_id "STRG.51879";
chr6A	StringTie	exon	590469276	590469356	1000	-	.	transcript_id "STRG.51879.1"; gene_id "STRG.51879";
chr6A	StringTie	exon	590469439	590469478	1000	-	.	transcript_id "STRG.51879.1"; gene_id "STRG.51879";
chr6A	StringTie	exon	590469565	590469633	1000	-	.	transcript_id "STRG.51879.1"; gene_id "STRG.51879";
chr6A	StringTie	exon	590470251	590470549	1000	-	.	transcript_id "STRG.51879.1"; gene_id "STRG.51879";
chr6A	StringTie	transcript	590767188	590777561	1000	-	.	transcript_id "STRG.51881.1"; gene_id "STRG.51881"
chr6A	StringTie	exon	590767188	590767749	1000	-	.	transcript_id "STRG.51881.1"; gene_id "STRG.51881";
chr6A	StringTie	exon	590767848	590769824	1000	-	.	transcript_id "STRG.51881.1"; gene_id "STRG.51881";
chr6A	StringTie	exon	590769907	590769988	1000	-	.	transcript_id "STRG.51881.1"; gene_id "STRG.51881";
chr6A	StringTie	exon	590770296	590770408	1000	-	.	transcript_id "STRG.51881.1"; gene_id "STRG.51881";
chr6A	StringTie	exon	590770528	590770659	1000	-	.	transcript_id "STRG.51881.1"; gene_id "STRG.51881";
chr6A	StringTie	exon	590770770	590770953	1000	-	.	transcript_id "STRG.51881.1"; gene_id "STRG.51881";
chr6A	StringTie	exon	590771078	590771211	1000	-	.	transcript_id "STRG.51881.1"; gene_id "STRG.51881";
chr6A	StringTie	exon	590771598	590771702	1000	-	.	transcript_id "STRG.51881.1"; gene_id "STRG.51881";
chr6A	StringTie	exon	590771801	590771902	1000	-	.	transcript_id "STRG.51881.1"; gene_id "STRG.51881";
chr6A	StringTie	exon	590771988	590772080	1000	-	.	transcript_id "STRG.51881.1"; gene_id "STRG.51881";
chr6A	StringTie	exon	590772170	590772490	1000	-	.	transcript_id "STRG.51881.1"; gene_id "STRG.51881";
chr6A	StringTie	exon	590772614	590772715	1000	-	.	transcript_id "STRG.51881.1"; gene_id "STRG.51881";
chr6A	StringTie	exon	590772801	590772863	1000	-	.	transcript_id "STRG.51881.1"; gene_id "STRG.51881";
chr6A	StringTie	exon	590773230	590773728	1000	-	.	transcript_id "STRG.51881.1"; gene_id "STRG.51881";
chr6A	StringTie	exon	590773916	590774076	1000	-	.	transcript_id "STRG.51881.1"; gene_id "STRG.51881";
chr6A	StringTie	exon	590774165	590774698	1000	-	.	transcript_id "STRG.51881.1"; gene_id "STRG.51881";
chr6A	StringTie	exon	590774895	590774936	1000	-	.	transcript_id "STRG.51881.1"; gene_id "STRG.51881";
chr6A	StringTie	exon	590775019	590775150	1000	-	.	transcript_id "STRG.51881.1"; gene_id "STRG.51881";
chr6A	StringTie	exon	590775449	590775513	1000	-	.	transcript_id "STRG.51881.1"; gene_id "STRG.51881";
chr6A	StringTie	exon	590775661	590775921	1000	-	.	transcript_id "STRG.51881.1"; gene_id "STRG.51881";
chr6A	StringTie	exon	590776012	590776084	1000	-	.	transcript_id "STRG.51881.1"; gene_id "STRG.51881";
chr6A	StringTie	exon	590776173	590776265	1000	-	.	transcript_id "STRG.51881.1"; gene_id "STRG.51881";
chr6A	StringTie	exon	590776891	590776952	1000	-	.	transcript_id "STRG.51881.1"; gene_id "STRG.51881";
chr6A	StringTie	exon	590777109	590777561	1000	-	.	transcript_id "STRG.51881.1"; gene_id "STRG.51881";
chr6A	StringTie	transcript	590767188	590777561	1000	-	.	transcript_id "STRG.51881.2"; gene_id "STRG.51881"
chr6A	StringTie	exon	590767188	590769824	1000	-	.	transcript_id "STRG.51881.2"; gene_id "STRG.51881";
chr6A	StringTie	exon	590769907	590769988	1000	-	.	transcript_id "STRG.51881.2"; gene_id "STRG.51881";
chr6A	StringTie	exon	590770296	590770408	1000	-	.	transcript_id "STRG.51881.2"; gene_id "STRG.51881";
chr6A	StringTie	exon	590770528	590770659	1000	-	.	transcript_id "STRG.51881.2"; gene_id "STRG.51881";
chr6A	StringTie	exon	590770770	590770953	1000	-	.	transcript_id "STRG.51881.2"; gene_id "STRG.51881";
chr6A	StringTie	exon	590771078	590771211	1000	-	.	transcript_id "STRG.51881.2"; gene_id "STRG.51881";
chr6A	StringTie	exon	590771598	590771702	1000	-	.	transcript_id "STRG.51881.2"; gene_id "STRG.51881";
chr6A	StringTie	exon	590771801	590771902	1000	-	.	transcript_id "STRG.51881.2"; gene_id "STRG.51881";
chr6A	StringTie	exon	590771988	590772080	1000	-	.	transcript_id "STRG.51881.2"; gene_id "STRG.51881";
chr6A	StringTie	exon	590772170	590772490	1000	-	.	transcript_id "STRG.51881.2"; gene_id "STRG.51881";
chr6A	StringTie	exon	590772614	590772715	1000	-	.	transcript_id "STRG.51881.2"; gene_id "STRG.51881";
chr6A	StringTie	exon	590772801	590772863	1000	-	.	transcript_id "STRG.51881.2"; gene_id "STRG.51881";
chr6A	StringTie	exon	590773230	590773728	1000	-	.	transcript_id "STRG.51881.2"; gene_id "STRG.51881";
chr6A	StringTie	exon	590773916	590774076	1000	-	.	transcript_id "STRG.51881.2"; gene_id "STRG.51881";
chr6A	StringTie	exon	590774165	590774698	1000	-	.	transcript_id "STRG.51881.2"; gene_id "STRG.51881";
chr6A	StringTie	exon	590774895	590774936	1000	-	.	transcript_id "STRG.51881.2"; gene_id "STRG.51881";
chr6A	StringTie	exon	590775019	590775150	1000	-	.	transcript_id "STRG.51881.2"; gene_id "STRG.51881";
chr6A	StringTie	exon	590775449	590775513	1000	-	.	transcript_id "STRG.51881.2"; gene_id "STRG.51881";
chr6A	StringTie	exon	590775661	590775921	1000	-	.	transcript_id "STRG.51881.2"; gene_id "STRG.51881";
chr6A	StringTie	exon	590776012	590776084	1000	-	.	transcript_id "STRG.51881.2"; gene_id "STRG.51881";
chr6A	StringTie	exon	590776173	590776265	1000	-	.	transcript_id "STRG.51881.2"; gene_id "STRG.51881";
chr6A	StringTie	exon	590776891	590776952	1000	-	.	transcript_id "STRG.51881.2"; gene_id "STRG.51881";
chr6A	StringTie	exon	590777109	590777561	1000	-	.	transcript_id "STRG.51881.2"; gene_id "STRG.51881";
chr6A	StringTie	transcript	591052886	591054015	1000	+	.	transcript_id "STRG.51880.1"; gene_id "STRG.51880"
chr6A	StringTie	exon	591052886	591053151	1000	+	.	transcript_id "STRG.51880.1"; gene_id "STRG.51880";
chr6A	StringTie	exon	591053243	591054015	1000	+	.	transcript_id "STRG.51880.1"; gene_id "STRG.51880";
chr6A	StringTie	transcript	591054216	591058563	1000	-	.	transcript_id "STRG.51882.1"; gene_id "STRG.51882"
chr6A	StringTie	exon	591054216	591054772	1000	-	.	transcript_id "STRG.51882.1"; gene_id "STRG.51882";
chr6A	StringTie	exon	591055037	591055407	1000	-	.	transcript_id "STRG.51882.1"; gene_id "STRG.51882";
chr6A	StringTie	exon	591058165	591058251	1000	-	.	transcript_id "STRG.51882.1"; gene_id "STRG.51882";
chr6A	StringTie	exon	591058338	591058563	1000	-	.	transcript_id "STRG.51882.1"; gene_id "STRG.51882";
chr6A	StringTie	transcript	591061673	591065164	1000	-	.	transcript_id "STRG.51883.2"; gene_id "STRG.51883"
chr6A	StringTie	exon	591061673	591062268	1000	-	.	transcript_id "STRG.51883.2"; gene_id "STRG.51883";
chr6A	StringTie	exon	591062416	591063294	1000	-	.	transcript_id "STRG.51883.2"; gene_id "STRG.51883";
chr6A	StringTie	exon	591063396	591063794	1000	-	.	transcript_id "STRG.51883.2"; gene_id "STRG.51883";
chr6A	StringTie	exon	591064551	591065164	1000	-	.	transcript_id "STRG.51883.2"; gene_id "STRG.51883";
chr6A	StringTie	transcript	591061673	591065347	1000	-	.	transcript_id "STRG.51883.1"; gene_id "STRG.51883"
chr6A	StringTie	exon	591061673	591062268	1000	-	.	transcript_id "STRG.51883.1"; gene_id "STRG.51883";
chr6A	StringTie	exon	591062416	591063294	1000	-	.	transcript_id "STRG.51883.1"; gene_id "STRG.51883";
chr6A	StringTie	exon	591063396	591063794	1000	-	.	transcript_id "STRG.51883.1"; gene_id "STRG.51883";
chr6A	StringTie	exon	591065165	591065347	1000	-	.	transcript_id "STRG.51883.1"; gene_id "STRG.51883";
chr6A	StringTie	transcript	591266934	591275923	1000	+	.	transcript_id "STRG.51884.1"; gene_id "STRG.51884"
chr6A	StringTie	exon	591266934	591267063	1000	+	.	transcript_id "STRG.51884.1"; gene_id "STRG.51884";
chr6A	StringTie	exon	591268448	591272566	1000	+	.	transcript_id "STRG.51884.1"; gene_id "STRG.51884";
chr6A	StringTie	exon	591272773	591272892	1000	+	.	transcript_id "STRG.51884.1"; gene_id "STRG.51884";
chr6A	StringTie	exon	591273444	591273560	1000	+	.	transcript_id "STRG.51884.1"; gene_id "STRG.51884";
chr6A	StringTie	exon	591273747	591273836	1000	+	.	transcript_id "STRG.51884.1"; gene_id "STRG.51884";
chr6A	StringTie	exon	591274552	591274659	1000	+	.	transcript_id "STRG.51884.1"; gene_id "STRG.51884";
chr6A	StringTie	exon	591275284	591275923	1000	+	.	transcript_id "STRG.51884.1"; gene_id "STRG.51884";
chr6A	StringTie	transcript	591276444	591281043	1000	-	.	transcript_id "STRG.51885.1"; gene_id "STRG.51885"
chr6A	StringTie	exon	591276444	591277025	1000	-	.	transcript_id "STRG.51885.1"; gene_id "STRG.51885";
chr6A	StringTie	exon	591277799	591278107	1000	-	.	transcript_id "STRG.51885.1"; gene_id "STRG.51885";
chr6A	StringTie	exon	591278302	591278394	1000	-	.	transcript_id "STRG.51885.1"; gene_id "STRG.51885";
chr6A	StringTie	exon	591278489	591278561	1000	-	.	transcript_id "STRG.51885.1"; gene_id "STRG.51885";
chr6A	StringTie	exon	591278896	591278929	1000	-	.	transcript_id "STRG.51885.1"; gene_id "STRG.51885";
chr6A	StringTie	exon	591279023	591279078	1000	-	.	transcript_id "STRG.51885.1"; gene_id "STRG.51885";
chr6A	StringTie	exon	591279656	591279717	1000	-	.	transcript_id "STRG.51885.1"; gene_id "STRG.51885";
chr6A	StringTie	exon	591280148	591280207	1000	-	.	transcript_id "STRG.51885.1"; gene_id "STRG.51885";
chr6A	StringTie	exon	591280290	591280329	1000	-	.	transcript_id "STRG.51885.1"; gene_id "STRG.51885";
chr6A	StringTie	exon	591280682	591281043	1000	-	.	transcript_id "STRG.51885.1"; gene_id "STRG.51885";
chr6A	StringTie	transcript	591712997	591725237	1000	+	.	transcript_id "STRG.51890.1"; gene_id "STRG.51890"
chr6A	StringTie	exon	591712997	591713401	1000	+	.	transcript_id "STRG.51890.1"; gene_id "STRG.51890";
chr6A	StringTie	exon	591713483	591713655	1000	+	.	transcript_id "STRG.51890.1"; gene_id "STRG.51890";
chr6A	StringTie	exon	591714680	591714809	1000	+	.	transcript_id "STRG.51890.1"; gene_id "STRG.51890";
chr6A	StringTie	exon	591715743	591715943	1000	+	.	transcript_id "STRG.51890.1"; gene_id "STRG.51890";
chr6A	StringTie	exon	591716079	591716201	1000	+	.	transcript_id "STRG.51890.1"; gene_id "STRG.51890";
chr6A	StringTie	exon	591716380	591716417	1000	+	.	transcript_id "STRG.51890.1"; gene_id "STRG.51890";
chr6A	StringTie	exon	591716491	591716605	1000	+	.	transcript_id "STRG.51890.1"; gene_id "STRG.51890";
chr6A	StringTie	exon	591717213	591721751	1000	+	.	transcript_id "STRG.51890.1"; gene_id "STRG.51890";
chr6A	StringTie	exon	591722369	591722488	1000	+	.	transcript_id "STRG.51890.1"; gene_id "STRG.51890";
chr6A	StringTie	exon	591723421	591723528	1000	+	.	transcript_id "STRG.51890.1"; gene_id "STRG.51890";
chr6A	StringTie	exon	591723712	591723854	1000	+	.	transcript_id "STRG.51890.1"; gene_id "STRG.51890";
chr6A	StringTie	exon	591724659	591725237	1000	+	.	transcript_id "STRG.51890.1"; gene_id "STRG.51890";
chr6A	StringTie	transcript	591712997	591725237	1000	+	.	transcript_id "STRG.51890.2"; gene_id "STRG.51890"
chr6A	StringTie	exon	591712997	591713401	1000	+	.	transcript_id "STRG.51890.2"; gene_id "STRG.51890";
chr6A	StringTie	exon	591713483	591713655	1000	+	.	transcript_id "STRG.51890.2"; gene_id "STRG.51890";
chr6A	StringTie	exon	591714680	591714809	1000	+	.	transcript_id "STRG.51890.2"; gene_id "STRG.51890";
chr6A	StringTie	exon	591715743	591716201	1000	+	.	transcript_id "STRG.51890.2"; gene_id "STRG.51890";
chr6A	StringTie	exon	591716380	591716417	1000	+	.	transcript_id "STRG.51890.2"; gene_id "STRG.51890";
chr6A	StringTie	exon	591716491	591716605	1000	+	.	transcript_id "STRG.51890.2"; gene_id "STRG.51890";
chr6A	StringTie	exon	591717213	591721751	1000	+	.	transcript_id "STRG.51890.2"; gene_id "STRG.51890";
chr6A	StringTie	exon	591722369	591722488	1000	+	.	transcript_id "STRG.51890.2"; gene_id "STRG.51890";
chr6A	StringTie	exon	591723421	591723528	1000	+	.	transcript_id "STRG.51890.2"; gene_id "STRG.51890";
chr6A	StringTie	exon	591723712	591723854	1000	+	.	transcript_id "STRG.51890.2"; gene_id "STRG.51890";
chr6A	StringTie	exon	591724659	591725237	1000	+	.	transcript_id "STRG.51890.2"; gene_id "STRG.51890";
chr6A	StringTie	transcript	591747696	591751410	1000	+	.	transcript_id "STRG.51887.1"; gene_id "STRG.51887"
chr6A	StringTie	exon	591747696	591748385	1000	+	.	transcript_id "STRG.51887.1"; gene_id "STRG.51887";
chr6A	StringTie	exon	591748559	591748653	1000	+	.	transcript_id "STRG.51887.1"; gene_id "STRG.51887";
chr6A	StringTie	exon	591748733	591749310	1000	+	.	transcript_id "STRG.51887.1"; gene_id "STRG.51887";
chr6A	StringTie	exon	591751088	591751410	1000	+	.	transcript_id "STRG.51887.1"; gene_id "STRG.51887";
chr6A	StringTie	transcript	591812830	591817259	1000	+	.	transcript_id "STRG.51888.1"; gene_id "STRG.51888"
chr6A	StringTie	exon	591812830	591812997	1000	+	.	transcript_id "STRG.51888.1"; gene_id "STRG.51888";
chr6A	StringTie	exon	591813688	591813820	1000	+	.	transcript_id "STRG.51888.1"; gene_id "STRG.51888";
chr6A	StringTie	exon	591813936	591814194	1000	+	.	transcript_id "STRG.51888.1"; gene_id "STRG.51888";
chr6A	StringTie	exon	591814273	591814963	1000	+	.	transcript_id "STRG.51888.1"; gene_id "STRG.51888";
chr6A	StringTie	exon	591815071	591815528	1000	+	.	transcript_id "STRG.51888.1"; gene_id "STRG.51888";
chr6A	StringTie	exon	591815612	591815899	1000	+	.	transcript_id "STRG.51888.1"; gene_id "STRG.51888";
chr6A	StringTie	exon	591815977	591817259	1000	+	.	transcript_id "STRG.51888.1"; gene_id "STRG.51888";
chr6A	StringTie	transcript	591819768	591821123	1000	+	.	transcript_id "STRG.51886.1"; gene_id "STRG.51886"
chr6A	StringTie	exon	591819768	591819938	1000	+	.	transcript_id "STRG.51886.1"; gene_id "STRG.51886";
chr6A	StringTie	exon	591820654	591821123	1000	+	.	transcript_id "STRG.51886.1"; gene_id "STRG.51886";
chr6A	StringTie	transcript	591860808	591863241	1000	-	.	transcript_id "STRG.51889.1"; gene_id "STRG.51889"
chr6A	StringTie	exon	591860808	591862291	1000	-	.	transcript_id "STRG.51889.1"; gene_id "STRG.51889";
chr6A	StringTie	exon	591862383	591862426	1000	-	.	transcript_id "STRG.51889.1"; gene_id "STRG.51889";
chr6A	StringTie	exon	591862892	591863241	1000	-	.	transcript_id "STRG.51889.1"; gene_id "STRG.51889";
chr6A	StringTie	transcript	591860808	591863241	1000	-	.	transcript_id "STRG.51889.2"; gene_id "STRG.51889"
chr6A	StringTie	exon	591860808	591861356	1000	-	.	transcript_id "STRG.51889.2"; gene_id "STRG.51889";
chr6A	StringTie	exon	591862892	591863241	1000	-	.	transcript_id "STRG.51889.2"; gene_id "STRG.51889";
chr6A	StringTie	transcript	591860808	591863241	1000	-	.	transcript_id "STRG.51889.3"; gene_id "STRG.51889"
chr6A	StringTie	exon	591860808	591862291	1000	-	.	transcript_id "STRG.51889.3"; gene_id "STRG.51889";
chr6A	StringTie	exon	591862383	591863241	1000	-	.	transcript_id "STRG.51889.3"; gene_id "STRG.51889";
chr6A	StringTie	transcript	592486453	592490225	1000	-	.	transcript_id "STRG.51891.1"; gene_id "STRG.51891"
chr6A	StringTie	exon	592486453	592487425	1000	-	.	transcript_id "STRG.51891.1"; gene_id "STRG.51891";
chr6A	StringTie	exon	592488377	592488587	1000	-	.	transcript_id "STRG.51891.1"; gene_id "STRG.51891";
chr6A	StringTie	exon	592488693	592488766	1000	-	.	transcript_id "STRG.51891.1"; gene_id "STRG.51891";
chr6A	StringTie	exon	592489811	592490225	1000	-	.	transcript_id "STRG.51891.1"; gene_id "STRG.51891";
chr6A	StringTie	transcript	592486453	592490225	1000	-	.	transcript_id "STRG.51891.2"; gene_id "STRG.51891"
chr6A	StringTie	exon	592486453	592488207	1000	-	.	transcript_id "STRG.51891.2"; gene_id "STRG.51891";
chr6A	StringTie	exon	592488377	592488587	1000	-	.	transcript_id "STRG.51891.2"; gene_id "STRG.51891";
chr6A	StringTie	exon	592488693	592488766	1000	-	.	transcript_id "STRG.51891.2"; gene_id "STRG.51891";
chr6A	StringTie	exon	592489811	592490225	1000	-	.	transcript_id "STRG.51891.2"; gene_id "STRG.51891";
chr6A	StringTie	transcript	592491088	592493849	1000	-	.	transcript_id "STRG.51892.1"; gene_id "STRG.51892"
chr6A	StringTie	exon	592491088	592492036	1000	-	.	transcript_id "STRG.51892.1"; gene_id "STRG.51892";
chr6A	StringTie	exon	592492130	592492365	1000	-	.	transcript_id "STRG.51892.1"; gene_id "STRG.51892";
chr6A	StringTie	exon	592492589	592493849	1000	-	.	transcript_id "STRG.51892.1"; gene_id "STRG.51892";
chr6A	StringTie	transcript	592491088	592493849	1000	-	.	transcript_id "STRG.51892.2"; gene_id "STRG.51892"
chr6A	StringTie	exon	592491088	592492036	1000	-	.	transcript_id "STRG.51892.2"; gene_id "STRG.51892";
chr6A	StringTie	exon	592492130	592493849	1000	-	.	transcript_id "STRG.51892.2"; gene_id "STRG.51892";
chr6A	StringTie	transcript	592625299	592634039	1000	-	.	transcript_id "STRG.51893.1"; gene_id "STRG.51893"
chr6A	StringTie	exon	592625299	592627505	1000	-	.	transcript_id "STRG.51893.1"; gene_id "STRG.51893";
chr6A	StringTie	exon	592628265	592628651	1000	-	.	transcript_id "STRG.51893.1"; gene_id "STRG.51893";
chr6A	StringTie	exon	592633224	592634039	1000	-	.	transcript_id "STRG.51893.1"; gene_id "STRG.51893";
chr6A	StringTie	transcript	592625299	592634039	1000	-	.	transcript_id "STRG.51893.2"; gene_id "STRG.51893"
chr6A	StringTie	exon	592625299	592627505	1000	-	.	transcript_id "STRG.51893.2"; gene_id "STRG.51893";
chr6A	StringTie	exon	592628265	592628311	1000	-	.	transcript_id "STRG.51893.2"; gene_id "STRG.51893";
chr6A	StringTie	exon	592628413	592628651	1000	-	.	transcript_id "STRG.51893.2"; gene_id "STRG.51893";
chr6A	StringTie	exon	592633224	592634039	1000	-	.	transcript_id "STRG.51893.2"; gene_id "STRG.51893";
chr6A	StringTie	transcript	592711537	592715315	1000	-	.	transcript_id "STRG.51894.1"; gene_id "STRG.51894"
chr6A	StringTie	exon	592711537	592711903	1000	-	.	transcript_id "STRG.51894.1"; gene_id "STRG.51894";
chr6A	StringTie	exon	592712067	592712254	1000	-	.	transcript_id "STRG.51894.1"; gene_id "STRG.51894";
chr6A	StringTie	exon	592712368	592712428	1000	-	.	transcript_id "STRG.51894.1"; gene_id "STRG.51894";
chr6A	StringTie	exon	592712820	592712897	1000	-	.	transcript_id "STRG.51894.1"; gene_id "STRG.51894";
chr6A	StringTie	exon	592713045	592713140	1000	-	.	transcript_id "STRG.51894.1"; gene_id "STRG.51894";
chr6A	StringTie	exon	592713222	592713348	1000	-	.	transcript_id "STRG.51894.1"; gene_id "STRG.51894";
chr6A	StringTie	exon	592713498	592713723	1000	-	.	transcript_id "STRG.51894.1"; gene_id "STRG.51894";
chr6A	StringTie	exon	592713813	592714007	1000	-	.	transcript_id "STRG.51894.1"; gene_id "STRG.51894";
chr6A	StringTie	exon	592714108	592714525	1000	-	.	transcript_id "STRG.51894.1"; gene_id "STRG.51894";
chr6A	StringTie	exon	592714957	592715315	1000	-	.	transcript_id "STRG.51894.1"; gene_id "STRG.51894";
chr6A	StringTie	transcript	592722242	592732784	1000	-	.	transcript_id "STRG.51895.1"; gene_id "STRG.51895"
chr6A	StringTie	exon	592722242	592722791	1000	-	.	transcript_id "STRG.51895.1"; gene_id "STRG.51895";
chr6A	StringTie	exon	592723383	592723449	1000	-	.	transcript_id "STRG.51895.1"; gene_id "STRG.51895";
chr6A	StringTie	exon	592723535	592723603	1000	-	.	transcript_id "STRG.51895.1"; gene_id "STRG.51895";
chr6A	StringTie	exon	592723790	592723906	1000	-	.	transcript_id "STRG.51895.1"; gene_id "STRG.51895";
chr6A	StringTie	exon	592723980	592724051	1000	-	.	transcript_id "STRG.51895.1"; gene_id "STRG.51895";
chr6A	StringTie	exon	592724879	592724973	1000	-	.	transcript_id "STRG.51895.1"; gene_id "STRG.51895";
chr6A	StringTie	exon	592725551	592725632	1000	-	.	transcript_id "STRG.51895.1"; gene_id "STRG.51895";
chr6A	StringTie	exon	592725723	592725773	1000	-	.	transcript_id "STRG.51895.1"; gene_id "STRG.51895";
chr6A	StringTie	exon	592725873	592725953	1000	-	.	transcript_id "STRG.51895.1"; gene_id "STRG.51895";
chr6A	StringTie	exon	592728035	592728076	1000	-	.	transcript_id "STRG.51895.1"; gene_id "STRG.51895";
chr6A	StringTie	exon	592728196	592728294	1000	-	.	transcript_id "STRG.51895.1"; gene_id "STRG.51895";
chr6A	StringTie	exon	592728574	592728645	1000	-	.	transcript_id "STRG.51895.1"; gene_id "STRG.51895";
chr6A	StringTie	exon	592728736	592728856	1000	-	.	transcript_id "STRG.51895.1"; gene_id "STRG.51895";
chr6A	StringTie	exon	592728949	592731221	1000	-	.	transcript_id "STRG.51895.1"; gene_id "STRG.51895";
chr6A	StringTie	exon	592731299	592731517	1000	-	.	transcript_id "STRG.51895.1"; gene_id "STRG.51895";
chr6A	StringTie	exon	592732084	592732784	1000	-	.	transcript_id "STRG.51895.1"; gene_id "STRG.51895";
chr6A	StringTie	transcript	592745257	592754490	1000	+	.	transcript_id "STRG.51896.1"; gene_id "STRG.51896"
chr6A	StringTie	exon	592745257	592745677	1000	+	.	transcript_id "STRG.51896.1"; gene_id "STRG.51896";
chr6A	StringTie	exon	592745819	592745854	1000	+	.	transcript_id "STRG.51896.1"; gene_id "STRG.51896";
chr6A	StringTie	exon	592745952	592746049	1000	+	.	transcript_id "STRG.51896.1"; gene_id "STRG.51896";
chr6A	StringTie	exon	592746295	592746370	1000	+	.	transcript_id "STRG.51896.1"; gene_id "STRG.51896";
chr6A	StringTie	exon	592746554	592746682	1000	+	.	transcript_id "STRG.51896.1"; gene_id "STRG.51896";
chr6A	StringTie	exon	592746763	592746809	1000	+	.	transcript_id "STRG.51896.1"; gene_id "STRG.51896";
chr6A	StringTie	exon	592746998	592747121	1000	+	.	transcript_id "STRG.51896.1"; gene_id "STRG.51896";
chr6A	StringTie	exon	592747313	592747429	1000	+	.	transcript_id "STRG.51896.1"; gene_id "STRG.51896";
chr6A	StringTie	exon	592748094	592748123	1000	+	.	transcript_id "STRG.51896.1"; gene_id "STRG.51896";
chr6A	StringTie	exon	592748203	592748302	1000	+	.	transcript_id "STRG.51896.1"; gene_id "STRG.51896";
chr6A	StringTie	exon	592752182	592752288	1000	+	.	transcript_id "STRG.51896.1"; gene_id "STRG.51896";
chr6A	StringTie	exon	592752524	592752664	1000	+	.	transcript_id "STRG.51896.1"; gene_id "STRG.51896";
chr6A	StringTie	exon	592752749	592752853	1000	+	.	transcript_id "STRG.51896.1"; gene_id "STRG.51896";
chr6A	StringTie	exon	592752925	592753071	1000	+	.	transcript_id "STRG.51896.1"; gene_id "STRG.51896";
chr6A	StringTie	exon	592753209	592753262	1000	+	.	transcript_id "STRG.51896.1"; gene_id "STRG.51896";
chr6A	StringTie	exon	592753485	592753548	1000	+	.	transcript_id "STRG.51896.1"; gene_id "STRG.51896";
chr6A	StringTie	exon	592753687	592753748	1000	+	.	transcript_id "STRG.51896.1"; gene_id "STRG.51896";
chr6A	StringTie	exon	592754125	592754490	1000	+	.	transcript_id "STRG.51896.1"; gene_id "STRG.51896";
chr6A	StringTie	transcript	592793602	592800233	1000	+	.	transcript_id "STRG.51897.1"; gene_id "STRG.51897"
chr6A	StringTie	exon	592793602	592793948	1000	+	.	transcript_id "STRG.51897.1"; gene_id "STRG.51897";
chr6A	StringTie	exon	592795008	592795125	1000	+	.	transcript_id "STRG.51897.1"; gene_id "STRG.51897";
chr6A	StringTie	exon	592795980	592796090	1000	+	.	transcript_id "STRG.51897.1"; gene_id "STRG.51897";
chr6A	StringTie	exon	592796219	592796391	1000	+	.	transcript_id "STRG.51897.1"; gene_id "STRG.51897";
chr6A	StringTie	exon	592796493	592796819	1000	+	.	transcript_id "STRG.51897.1"; gene_id "STRG.51897";
chr6A	StringTie	exon	592796924	592797049	1000	+	.	transcript_id "STRG.51897.1"; gene_id "STRG.51897";
chr6A	StringTie	exon	592797201	592797914	1000	+	.	transcript_id "STRG.51897.1"; gene_id "STRG.51897";
chr6A	StringTie	exon	592798006	592798170	1000	+	.	transcript_id "STRG.51897.1"; gene_id "STRG.51897";
chr6A	StringTie	exon	592798280	592798375	1000	+	.	transcript_id "STRG.51897.1"; gene_id "STRG.51897";
chr6A	StringTie	exon	592798508	592799411	1000	+	.	transcript_id "STRG.51897.1"; gene_id "STRG.51897";
chr6A	StringTie	exon	592799532	592799628	1000	+	.	transcript_id "STRG.51897.1"; gene_id "STRG.51897";
chr6A	StringTie	exon	592799712	592800233	1000	+	.	transcript_id "STRG.51897.1"; gene_id "STRG.51897";
chr6A	StringTie	transcript	593165091	593167361	1000	+	.	transcript_id "STRG.51898.1"; gene_id "STRG.51898"
chr6A	StringTie	exon	593165091	593165282	1000	+	.	transcript_id "STRG.51898.1"; gene_id "STRG.51898";
chr6A	StringTie	exon	593165425	593165533	1000	+	.	transcript_id "STRG.51898.1"; gene_id "STRG.51898";
chr6A	StringTie	exon	593165648	593165700	1000	+	.	transcript_id "STRG.51898.1"; gene_id "STRG.51898";
chr6A	StringTie	exon	593167039	593167361	1000	+	.	transcript_id "STRG.51898.1"; gene_id "STRG.51898";
chr6A	StringTie	transcript	593285937	593288721	1000	-	.	transcript_id "STRG.51899.1"; gene_id "STRG.51899"
chr6A	StringTie	exon	593285937	593286715	1000	-	.	transcript_id "STRG.51899.1"; gene_id "STRG.51899";
chr6A	StringTie	exon	593286812	593287723	1000	-	.	transcript_id "STRG.51899.1"; gene_id "STRG.51899";
chr6A	StringTie	exon	593287808	593287864	1000	-	.	transcript_id "STRG.51899.1"; gene_id "STRG.51899";
chr6A	StringTie	exon	593287970	593288721	1000	-	.	transcript_id "STRG.51899.1"; gene_id "STRG.51899";
chr6A	StringTie	transcript	593342972	593345407	1000	-	.	transcript_id "STRG.51900.1"; gene_id "STRG.51900"
chr6A	StringTie	exon	593342972	593343791	1000	-	.	transcript_id "STRG.51900.1"; gene_id "STRG.51900";
chr6A	StringTie	exon	593343886	593344752	1000	-	.	transcript_id "STRG.51900.1"; gene_id "STRG.51900";
chr6A	StringTie	exon	593344835	593345407	1000	-	.	transcript_id "STRG.51900.1"; gene_id "STRG.51900";
chr6A	StringTie	transcript	593392786	593396972	1000	-	.	transcript_id "STRG.51901.1"; gene_id "STRG.51901"
chr6A	StringTie	exon	593392786	593393083	1000	-	.	transcript_id "STRG.51901.1"; gene_id "STRG.51901";
chr6A	StringTie	exon	593393208	593393313	1000	-	.	transcript_id "STRG.51901.1"; gene_id "STRG.51901";
chr6A	StringTie	exon	593393684	593393888	1000	-	.	transcript_id "STRG.51901.1"; gene_id "STRG.51901";
chr6A	StringTie	exon	593394157	593394344	1000	-	.	transcript_id "STRG.51901.1"; gene_id "STRG.51901";
chr6A	StringTie	exon	593394462	593394639	1000	-	.	transcript_id "STRG.51901.1"; gene_id "STRG.51901";
chr6A	StringTie	exon	593394740	593394891	1000	-	.	transcript_id "STRG.51901.1"; gene_id "STRG.51901";
chr6A	StringTie	exon	593395398	593395652	1000	-	.	transcript_id "STRG.51901.1"; gene_id "STRG.51901";
chr6A	StringTie	exon	593395863	593396097	1000	-	.	transcript_id "STRG.51901.1"; gene_id "STRG.51901";
chr6A	StringTie	exon	593396424	593396972	1000	-	.	transcript_id "STRG.51901.1"; gene_id "STRG.51901";
chr6A	StringTie	transcript	593498519	593501282	1000	+	.	transcript_id "STRG.51902.1"; gene_id "STRG.51902"
chr6A	StringTie	exon	593498519	593498893	1000	+	.	transcript_id "STRG.51902.1"; gene_id "STRG.51902";
chr6A	StringTie	exon	593499382	593501282	1000	+	.	transcript_id "STRG.51902.1"; gene_id "STRG.51902";
chr6A	StringTie	transcript	593529768	593534907	1000	-	.	transcript_id "STRG.51903.2"; gene_id "STRG.51903"
chr6A	StringTie	exon	593529768	593530223	1000	-	.	transcript_id "STRG.51903.2"; gene_id "STRG.51903";
chr6A	StringTie	exon	593530408	593530478	1000	-	.	transcript_id "STRG.51903.2"; gene_id "STRG.51903";
chr6A	StringTie	exon	593530596	593532276	1000	-	.	transcript_id "STRG.51903.2"; gene_id "STRG.51903";
chr6A	StringTie	exon	593534831	593534907	1000	-	.	transcript_id "STRG.51903.2"; gene_id "STRG.51903";
chr6A	StringTie	transcript	593529768	593535052	1000	-	.	transcript_id "STRG.51903.1"; gene_id "STRG.51903"
chr6A	StringTie	exon	593529768	593530223	1000	-	.	transcript_id "STRG.51903.1"; gene_id "STRG.51903";
chr6A	StringTie	exon	593530408	593535052	1000	-	.	transcript_id "STRG.51903.1"; gene_id "STRG.51903";
chr6A	StringTie	transcript	593536051	593537296	1000	-	.	transcript_id "STRG.51904.1"; gene_id "STRG.51904"
chr6A	StringTie	exon	593536051	593537296	1000	-	.	transcript_id "STRG.51904.1"; gene_id "STRG.51904";
chr6A	StringTie	transcript	594990261	594995365	1000	-	.	transcript_id "STRG.51906.1"; gene_id "STRG.51906"
chr6A	StringTie	exon	594990261	594990657	1000	-	.	transcript_id "STRG.51906.1"; gene_id "STRG.51906";
chr6A	StringTie	exon	594990858	594992033	1000	-	.	transcript_id "STRG.51906.1"; gene_id "STRG.51906";
chr6A	StringTie	exon	594992647	594992723	1000	-	.	transcript_id "STRG.51906.1"; gene_id "STRG.51906";
chr6A	StringTie	exon	594992802	594993215	1000	-	.	transcript_id "STRG.51906.1"; gene_id "STRG.51906";
chr6A	StringTie	exon	594993423	594993575	1000	-	.	transcript_id "STRG.51906.1"; gene_id "STRG.51906";
chr6A	StringTie	exon	594994899	594995365	1000	-	.	transcript_id "STRG.51906.1"; gene_id "STRG.51906";
chr6A	StringTie	transcript	594990261	594995365	1000	-	.	transcript_id "STRG.51906.2"; gene_id "STRG.51906"
chr6A	StringTie	exon	594990261	594990657	1000	-	.	transcript_id "STRG.51906.2"; gene_id "STRG.51906";
chr6A	StringTie	exon	594990858	594992033	1000	-	.	transcript_id "STRG.51906.2"; gene_id "STRG.51906";
chr6A	StringTie	exon	594992647	594992723	1000	-	.	transcript_id "STRG.51906.2"; gene_id "STRG.51906";
chr6A	StringTie	exon	594992802	594993215	1000	-	.	transcript_id "STRG.51906.2"; gene_id "STRG.51906";
chr6A	StringTie	exon	594994899	594995365	1000	-	.	transcript_id "STRG.51906.2"; gene_id "STRG.51906";
chr6A	StringTie	transcript	595030443	595033324	1000	-	.	transcript_id "STRG.51905.1"; gene_id "STRG.51905"
chr6A	StringTie	exon	595030443	595030755	1000	-	.	transcript_id "STRG.51905.1"; gene_id "STRG.51905";
chr6A	StringTie	exon	595031826	595031944	1000	-	.	transcript_id "STRG.51905.1"; gene_id "STRG.51905";
chr6A	StringTie	exon	595032608	595032713	1000	-	.	transcript_id "STRG.51905.1"; gene_id "STRG.51905";
chr6A	StringTie	exon	595032789	595033324	1000	-	.	transcript_id "STRG.51905.1"; gene_id "STRG.51905";
chr6A	StringTie	transcript	595030443	595033324	1000	-	.	transcript_id "STRG.51905.2"; gene_id "STRG.51905"
chr6A	StringTie	exon	595030443	595032713	1000	-	.	transcript_id "STRG.51905.2"; gene_id "STRG.51905";
chr6A	StringTie	exon	595032789	595033324	1000	-	.	transcript_id "STRG.51905.2"; gene_id "STRG.51905";
chr6A	StringTie	transcript	595030443	595033324	1000	-	.	transcript_id "STRG.51905.3"; gene_id "STRG.51905"
chr6A	StringTie	exon	595030443	595030755	1000	-	.	transcript_id "STRG.51905.3"; gene_id "STRG.51905";
chr6A	StringTie	exon	595031444	595032713	1000	-	.	transcript_id "STRG.51905.3"; gene_id "STRG.51905";
chr6A	StringTie	exon	595032789	595033324	1000	-	.	transcript_id "STRG.51905.3"; gene_id "STRG.51905";
chr6A	StringTie	transcript	595030443	595033324	1000	-	.	transcript_id "STRG.51905.4"; gene_id "STRG.51905"
chr6A	StringTie	exon	595030443	595030755	1000	-	.	transcript_id "STRG.51905.4"; gene_id "STRG.51905";
chr6A	StringTie	exon	595031826	595032713	1000	-	.	transcript_id "STRG.51905.4"; gene_id "STRG.51905";
chr6A	StringTie	exon	595032789	595033324	1000	-	.	transcript_id "STRG.51905.4"; gene_id "STRG.51905";
chr6A	StringTie	transcript	595030443	595033324	1000	-	.	transcript_id "STRG.51905.5"; gene_id "STRG.51905"
chr6A	StringTie	exon	595030443	595030755	1000	-	.	transcript_id "STRG.51905.5"; gene_id "STRG.51905";
chr6A	StringTie	exon	595031826	595031944	1000	-	.	transcript_id "STRG.51905.5"; gene_id "STRG.51905";
chr6A	StringTie	exon	595032789	595033324	1000	-	.	transcript_id "STRG.51905.5"; gene_id "STRG.51905";
chr6A	StringTie	transcript	595586447	595590912	1000	-	.	transcript_id "STRG.51907.1"; gene_id "STRG.51907"
chr6A	StringTie	exon	595586447	595587003	1000	-	.	transcript_id "STRG.51907.1"; gene_id "STRG.51907";
chr6A	StringTie	exon	595587638	595588174	1000	-	.	transcript_id "STRG.51907.1"; gene_id "STRG.51907";
chr6A	StringTie	exon	595588300	595588481	1000	-	.	transcript_id "STRG.51907.1"; gene_id "STRG.51907";
chr6A	StringTie	exon	595588983	595590912	1000	-	.	transcript_id "STRG.51907.1"; gene_id "STRG.51907";
chr6A	StringTie	transcript	595586447	595590912	1000	-	.	transcript_id "STRG.51907.2"; gene_id "STRG.51907"
chr6A	StringTie	exon	595586447	595587003	1000	-	.	transcript_id "STRG.51907.2"; gene_id "STRG.51907";
chr6A	StringTie	exon	595587638	595587736	1000	-	.	transcript_id "STRG.51907.2"; gene_id "STRG.51907";
chr6A	StringTie	exon	595587841	595588174	1000	-	.	transcript_id "STRG.51907.2"; gene_id "STRG.51907";
chr6A	StringTie	exon	595588300	595588481	1000	-	.	transcript_id "STRG.51907.2"; gene_id "STRG.51907";
chr6A	StringTie	exon	595588983	595590912	1000	-	.	transcript_id "STRG.51907.2"; gene_id "STRG.51907";
chr6A	StringTie	transcript	595586447	595590912	1000	-	.	transcript_id "STRG.51907.3"; gene_id "STRG.51907"
chr6A	StringTie	exon	595586447	595587003	1000	-	.	transcript_id "STRG.51907.3"; gene_id "STRG.51907";
chr6A	StringTie	exon	595587638	595588174	1000	-	.	transcript_id "STRG.51907.3"; gene_id "STRG.51907";
chr6A	StringTie	exon	595588300	595588481	1000	-	.	transcript_id "STRG.51907.3"; gene_id "STRG.51907";
chr6A	StringTie	exon	595588983	595589077	1000	-	.	transcript_id "STRG.51907.3"; gene_id "STRG.51907";
chr6A	StringTie	exon	595590390	595590912	1000	-	.	transcript_id "STRG.51907.3"; gene_id "STRG.51907";
chr6A	StringTie	transcript	595586447	595590912	1000	-	.	transcript_id "STRG.51907.4"; gene_id "STRG.51907"
chr6A	StringTie	exon	595586447	595588174	1000	-	.	transcript_id "STRG.51907.4"; gene_id "STRG.51907";
chr6A	StringTie	exon	595588300	595588481	1000	-	.	transcript_id "STRG.51907.4"; gene_id "STRG.51907";
chr6A	StringTie	exon	595588983	595590912	1000	-	.	transcript_id "STRG.51907.4"; gene_id "STRG.51907";
chr6A	StringTie	transcript	595586447	595590912	1000	-	.	transcript_id "STRG.51907.5"; gene_id "STRG.51907"
chr6A	StringTie	exon	595586447	595587003	1000	-	.	transcript_id "STRG.51907.5"; gene_id "STRG.51907";
chr6A	StringTie	exon	595587638	595587736	1000	-	.	transcript_id "STRG.51907.5"; gene_id "STRG.51907";
chr6A	StringTie	exon	595587841	595588174	1000	-	.	transcript_id "STRG.51907.5"; gene_id "STRG.51907";
chr6A	StringTie	exon	595588300	595588481	1000	-	.	transcript_id "STRG.51907.5"; gene_id "STRG.51907";
chr6A	StringTie	exon	595588983	595590118	1000	-	.	transcript_id "STRG.51907.5"; gene_id "STRG.51907";
chr6A	StringTie	exon	595590390	595590912	1000	-	.	transcript_id "STRG.51907.5"; gene_id "STRG.51907";
chr6A	StringTie	transcript	595587737	595590912	1000	-	.	transcript_id "STRG.51907.6"; gene_id "STRG.51907"
chr6A	StringTie	exon	595587737	595588174	1000	-	.	transcript_id "STRG.51907.6"; gene_id "STRG.51907";
chr6A	StringTie	exon	595588300	595588481	1000	-	.	transcript_id "STRG.51907.6"; gene_id "STRG.51907";
chr6A	StringTie	exon	595588983	595590118	1000	-	.	transcript_id "STRG.51907.6"; gene_id "STRG.51907";
chr6A	StringTie	exon	595590390	595590912	1000	-	.	transcript_id "STRG.51907.6"; gene_id "STRG.51907";
chr6A	StringTie	transcript	595926147	595931786	1000	+	.	transcript_id "STRG.51908.1"; gene_id "STRG.51908"
chr6A	StringTie	exon	595926147	595926893	1000	+	.	transcript_id "STRG.51908.1"; gene_id "STRG.51908";
chr6A	StringTie	exon	595927627	595927744	1000	+	.	transcript_id "STRG.51908.1"; gene_id "STRG.51908";
chr6A	StringTie	exon	595928932	595929284	1000	+	.	transcript_id "STRG.51908.1"; gene_id "STRG.51908";
chr6A	StringTie	exon	595929366	595929464	1000	+	.	transcript_id "STRG.51908.1"; gene_id "STRG.51908";
chr6A	StringTie	exon	595929788	595931786	1000	+	.	transcript_id "STRG.51908.1"; gene_id "STRG.51908";
chr6A	StringTie	transcript	596004229	596008707	1000	+	.	transcript_id "STRG.51909.1"; gene_id "STRG.51909"
chr6A	StringTie	exon	596004229	596004491	1000	+	.	transcript_id "STRG.51909.1"; gene_id "STRG.51909";
chr6A	StringTie	exon	596004586	596004815	1000	+	.	transcript_id "STRG.51909.1"; gene_id "STRG.51909";
chr6A	StringTie	exon	596005652	596006002	1000	+	.	transcript_id "STRG.51909.1"; gene_id "STRG.51909";
chr6A	StringTie	exon	596006117	596006218	1000	+	.	transcript_id "STRG.51909.1"; gene_id "STRG.51909";
chr6A	StringTie	exon	596006464	596006806	1000	+	.	transcript_id "STRG.51909.1"; gene_id "STRG.51909";
chr6A	StringTie	exon	596006895	596008707	1000	+	.	transcript_id "STRG.51909.1"; gene_id "STRG.51909";
chr6A	StringTie	transcript	596004229	596008707	1000	+	.	transcript_id "STRG.51909.3"; gene_id "STRG.51909"
chr6A	StringTie	exon	596004229	596004491	1000	+	.	transcript_id "STRG.51909.3"; gene_id "STRG.51909";
chr6A	StringTie	exon	596004586	596004815	1000	+	.	transcript_id "STRG.51909.3"; gene_id "STRG.51909";
chr6A	StringTie	exon	596005357	596005549	1000	+	.	transcript_id "STRG.51909.3"; gene_id "STRG.51909";
chr6A	StringTie	exon	596005652	596006002	1000	+	.	transcript_id "STRG.51909.3"; gene_id "STRG.51909";
chr6A	StringTie	exon	596006117	596006218	1000	+	.	transcript_id "STRG.51909.3"; gene_id "STRG.51909";
chr6A	StringTie	exon	596006464	596008707	1000	+	.	transcript_id "STRG.51909.3"; gene_id "STRG.51909";
chr6A	StringTie	transcript	596004229	596009755	1000	+	.	transcript_id "STRG.51909.2"; gene_id "STRG.51909"
chr6A	StringTie	exon	596004229	596004491	1000	+	.	transcript_id "STRG.51909.2"; gene_id "STRG.51909";
chr6A	StringTie	exon	596004586	596004815	1000	+	.	transcript_id "STRG.51909.2"; gene_id "STRG.51909";
chr6A	StringTie	exon	596005391	596005549	1000	+	.	transcript_id "STRG.51909.2"; gene_id "STRG.51909";
chr6A	StringTie	exon	596005652	596006002	1000	+	.	transcript_id "STRG.51909.2"; gene_id "STRG.51909";
chr6A	StringTie	exon	596006117	596006218	1000	+	.	transcript_id "STRG.51909.2"; gene_id "STRG.51909";
chr6A	StringTie	exon	596006464	596006806	1000	+	.	transcript_id "STRG.51909.2"; gene_id "STRG.51909";
chr6A	StringTie	exon	596006895	596008707	1000	+	.	transcript_id "STRG.51909.2"; gene_id "STRG.51909";
chr6A	StringTie	exon	596008834	596009755	1000	+	.	transcript_id "STRG.51909.2"; gene_id "STRG.51909";
chr6A	StringTie	transcript	596107205	596108945	1000	+	.	transcript_id "STRG.51910.1"; gene_id "STRG.51910"
chr6A	StringTie	exon	596107205	596108945	1000	+	.	transcript_id "STRG.51910.1"; gene_id "STRG.51910";
chr6A	StringTie	transcript	596107205	596108945	1000	+	.	transcript_id "STRG.51910.2"; gene_id "STRG.51910"
chr6A	StringTie	exon	596107205	596107670	1000	+	.	transcript_id "STRG.51910.2"; gene_id "STRG.51910";
chr6A	StringTie	exon	596107813	596108945	1000	+	.	transcript_id "STRG.51910.2"; gene_id "STRG.51910";
chr6A	StringTie	transcript	596107205	596108945	1000	+	.	transcript_id "STRG.51910.3"; gene_id "STRG.51910"
chr6A	StringTie	exon	596107205	596107670	1000	+	.	transcript_id "STRG.51910.3"; gene_id "STRG.51910";
chr6A	StringTie	exon	596108019	596108945	1000	+	.	transcript_id "STRG.51910.3"; gene_id "STRG.51910";
chr6A	StringTie	transcript	596174888	596178938	1000	-	.	transcript_id "STRG.51911.1"; gene_id "STRG.51911"
chr6A	StringTie	exon	596174888	596175600	1000	-	.	transcript_id "STRG.51911.1"; gene_id "STRG.51911";
chr6A	StringTie	exon	596176034	596176081	1000	-	.	transcript_id "STRG.51911.1"; gene_id "STRG.51911";
chr6A	StringTie	exon	596176179	596176415	1000	-	.	transcript_id "STRG.51911.1"; gene_id "STRG.51911";
chr6A	StringTie	exon	596177161	596177197	1000	-	.	transcript_id "STRG.51911.1"; gene_id "STRG.51911";
chr6A	StringTie	exon	596178326	596178938	1000	-	.	transcript_id "STRG.51911.1"; gene_id "STRG.51911";
chr6A	StringTie	transcript	596174888	596178938	1000	-	.	transcript_id "STRG.51911.2"; gene_id "STRG.51911"
chr6A	StringTie	exon	596174888	596175287	1000	-	.	transcript_id "STRG.51911.2"; gene_id "STRG.51911";
chr6A	StringTie	exon	596175403	596175600	1000	-	.	transcript_id "STRG.51911.2"; gene_id "STRG.51911";
chr6A	StringTie	exon	596176034	596176081	1000	-	.	transcript_id "STRG.51911.2"; gene_id "STRG.51911";
chr6A	StringTie	exon	596176179	596176415	1000	-	.	transcript_id "STRG.51911.2"; gene_id "STRG.51911";
chr6A	StringTie	exon	596177161	596177197	1000	-	.	transcript_id "STRG.51911.2"; gene_id "STRG.51911";
chr6A	StringTie	exon	596178326	596178938	1000	-	.	transcript_id "STRG.51911.2"; gene_id "STRG.51911";
chr6A	StringTie	transcript	596240099	596249074	1000	-	.	transcript_id "STRG.51914.1"; gene_id "STRG.51914"
chr6A	StringTie	exon	596240099	596240805	1000	-	.	transcript_id "STRG.51914.1"; gene_id "STRG.51914";
chr6A	StringTie	exon	596241055	596241154	1000	-	.	transcript_id "STRG.51914.1"; gene_id "STRG.51914";
chr6A	StringTie	exon	596241249	596241484	1000	-	.	transcript_id "STRG.51914.1"; gene_id "STRG.51914";
chr6A	StringTie	exon	596241939	596244764	1000	-	.	transcript_id "STRG.51914.1"; gene_id "STRG.51914";
chr6A	StringTie	exon	596244850	596245026	1000	-	.	transcript_id "STRG.51914.1"; gene_id "STRG.51914";
chr6A	StringTie	exon	596246008	596246113	1000	-	.	transcript_id "STRG.51914.1"; gene_id "STRG.51914";
chr6A	StringTie	exon	596246722	596246801	1000	-	.	transcript_id "STRG.51914.1"; gene_id "STRG.51914";
chr6A	StringTie	exon	596247446	596247606	1000	-	.	transcript_id "STRG.51914.1"; gene_id "STRG.51914";
chr6A	StringTie	exon	596247684	596247729	1000	-	.	transcript_id "STRG.51914.1"; gene_id "STRG.51914";
chr6A	StringTie	exon	596247916	596248038	1000	-	.	transcript_id "STRG.51914.1"; gene_id "STRG.51914";
chr6A	StringTie	exon	596248481	596248555	1000	-	.	transcript_id "STRG.51914.1"; gene_id "STRG.51914";
chr6A	StringTie	exon	596248640	596249074	1000	-	.	transcript_id "STRG.51914.1"; gene_id "STRG.51914";
chr6A	StringTie	transcript	596250500	596252958	1000	-	.	transcript_id "STRG.51912.1"; gene_id "STRG.51912"
chr6A	StringTie	exon	596250500	596250836	1000	-	.	transcript_id "STRG.51912.1"; gene_id "STRG.51912";
chr6A	StringTie	exon	596250917	596250974	1000	-	.	transcript_id "STRG.51912.1"; gene_id "STRG.51912";
chr6A	StringTie	exon	596251054	596251186	1000	-	.	transcript_id "STRG.51912.1"; gene_id "STRG.51912";
chr6A	StringTie	exon	596251275	596251337	1000	-	.	transcript_id "STRG.51912.1"; gene_id "STRG.51912";
chr6A	StringTie	exon	596251424	596251467	1000	-	.	transcript_id "STRG.51912.1"; gene_id "STRG.51912";
chr6A	StringTie	exon	596251561	596251863	1000	-	.	transcript_id "STRG.51912.1"; gene_id "STRG.51912";
chr6A	StringTie	exon	596252753	596252958	1000	-	.	transcript_id "STRG.51912.1"; gene_id "STRG.51912";
chr6A	StringTie	transcript	596337274	596338351	1000	+	.	transcript_id "STRG.51913.1"; gene_id "STRG.51913"
chr6A	StringTie	exon	596337274	596337356	1000	+	.	transcript_id "STRG.51913.1"; gene_id "STRG.51913";
chr6A	StringTie	exon	596337458	596337561	1000	+	.	transcript_id "STRG.51913.1"; gene_id "STRG.51913";
chr6A	StringTie	exon	596337657	596338351	1000	+	.	transcript_id "STRG.51913.1"; gene_id "STRG.51913";
chr6A	StringTie	transcript	596375116	596379492	1000	+	.	transcript_id "STRG.51915.1"; gene_id "STRG.51915"
chr6A	StringTie	exon	596375116	596375387	1000	+	.	transcript_id "STRG.51915.1"; gene_id "STRG.51915";
chr6A	StringTie	exon	596375479	596375538	1000	+	.	transcript_id "STRG.51915.1"; gene_id "STRG.51915";
chr6A	StringTie	exon	596376720	596376914	1000	+	.	transcript_id "STRG.51915.1"; gene_id "STRG.51915";
chr6A	StringTie	exon	596376990	596377028	1000	+	.	transcript_id "STRG.51915.1"; gene_id "STRG.51915";
chr6A	StringTie	exon	596377142	596377231	1000	+	.	transcript_id "STRG.51915.1"; gene_id "STRG.51915";
chr6A	StringTie	exon	596377352	596377460	1000	+	.	transcript_id "STRG.51915.1"; gene_id "STRG.51915";
chr6A	StringTie	exon	596377577	596377686	1000	+	.	transcript_id "STRG.51915.1"; gene_id "STRG.51915";
chr6A	StringTie	exon	596378080	596378223	1000	+	.	transcript_id "STRG.51915.1"; gene_id "STRG.51915";
chr6A	StringTie	exon	596378304	596378470	1000	+	.	transcript_id "STRG.51915.1"; gene_id "STRG.51915";
chr6A	StringTie	exon	596378684	596378948	1000	+	.	transcript_id "STRG.51915.1"; gene_id "STRG.51915";
chr6A	StringTie	exon	596379068	596379492	1000	+	.	transcript_id "STRG.51915.1"; gene_id "STRG.51915";
chr6A	StringTie	transcript	596375116	596379492	1000	+	.	transcript_id "STRG.51915.2"; gene_id "STRG.51915"
chr6A	StringTie	exon	596375116	596375387	1000	+	.	transcript_id "STRG.51915.2"; gene_id "STRG.51915";
chr6A	StringTie	exon	596375479	596375538	1000	+	.	transcript_id "STRG.51915.2"; gene_id "STRG.51915";
chr6A	StringTie	exon	596375996	596376175	1000	+	.	transcript_id "STRG.51915.2"; gene_id "STRG.51915";
chr6A	StringTie	exon	596376720	596376914	1000	+	.	transcript_id "STRG.51915.2"; gene_id "STRG.51915";
chr6A	StringTie	exon	596376990	596377028	1000	+	.	transcript_id "STRG.51915.2"; gene_id "STRG.51915";
chr6A	StringTie	exon	596377142	596377231	1000	+	.	transcript_id "STRG.51915.2"; gene_id "STRG.51915";
chr6A	StringTie	exon	596377352	596377460	1000	+	.	transcript_id "STRG.51915.2"; gene_id "STRG.51915";
chr6A	StringTie	exon	596377577	596377686	1000	+	.	transcript_id "STRG.51915.2"; gene_id "STRG.51915";
chr6A	StringTie	exon	596378080	596378223	1000	+	.	transcript_id "STRG.51915.2"; gene_id "STRG.51915";
chr6A	StringTie	exon	596378304	596378470	1000	+	.	transcript_id "STRG.51915.2"; gene_id "STRG.51915";
chr6A	StringTie	exon	596378684	596378948	1000	+	.	transcript_id "STRG.51915.2"; gene_id "STRG.51915";
chr6A	StringTie	exon	596379068	596379492	1000	+	.	transcript_id "STRG.51915.2"; gene_id "STRG.51915";
chr6A	StringTie	transcript	596634257	596635924	1000	+	.	transcript_id "STRG.51916.1"; gene_id "STRG.51916"
chr6A	StringTie	exon	596634257	596635924	1000	+	.	transcript_id "STRG.51916.1"; gene_id "STRG.51916";
chr6A	StringTie	transcript	596637418	596640228	1000	-	.	transcript_id "STRG.51917.1"; gene_id "STRG.51917"
chr6A	StringTie	exon	596637418	596640228	1000	-	.	transcript_id "STRG.51917.1"; gene_id "STRG.51917";
chr6A	StringTie	transcript	596697206	596699003	1000	+	.	transcript_id "STRG.51918.1"; gene_id "STRG.51918"
chr6A	StringTie	exon	596697206	596699003	1000	+	.	transcript_id "STRG.51918.1"; gene_id "STRG.51918";
chr6A	StringTie	transcript	596844107	596846372	1000	-	.	transcript_id "STRG.51919.1"; gene_id "STRG.51919"
chr6A	StringTie	exon	596844107	596845090	1000	-	.	transcript_id "STRG.51919.1"; gene_id "STRG.51919";
chr6A	StringTie	exon	596845600	596845715	1000	-	.	transcript_id "STRG.51919.1"; gene_id "STRG.51919";
chr6A	StringTie	exon	596845836	596846372	1000	-	.	transcript_id "STRG.51919.1"; gene_id "STRG.51919";
chr6A	StringTie	transcript	596923620	596928341	1000	-	.	transcript_id "STRG.51921.1"; gene_id "STRG.51921"
chr6A	StringTie	exon	596923620	596924067	1000	-	.	transcript_id "STRG.51921.1"; gene_id "STRG.51921";
chr6A	StringTie	exon	596924180	596924290	1000	-	.	transcript_id "STRG.51921.1"; gene_id "STRG.51921";
chr6A	StringTie	exon	596925075	596925217	1000	-	.	transcript_id "STRG.51921.1"; gene_id "STRG.51921";
chr6A	StringTie	exon	596925924	596926100	1000	-	.	transcript_id "STRG.51921.1"; gene_id "STRG.51921";
chr6A	StringTie	exon	596926479	596927414	1000	-	.	transcript_id "STRG.51921.1"; gene_id "STRG.51921";
chr6A	StringTie	exon	596928002	596928341	1000	-	.	transcript_id "STRG.51921.1"; gene_id "STRG.51921";
chr6A	StringTie	transcript	597208332	597211907	1000	+	.	transcript_id "STRG.51920.1"; gene_id "STRG.51920"
chr6A	StringTie	exon	597208332	597208891	1000	+	.	transcript_id "STRG.51920.1"; gene_id "STRG.51920";
chr6A	StringTie	exon	597209896	597209954	1000	+	.	transcript_id "STRG.51920.1"; gene_id "STRG.51920";
chr6A	StringTie	exon	597211584	597211907	1000	+	.	transcript_id "STRG.51920.1"; gene_id "STRG.51920";
chr6A	StringTie	transcript	597208332	597211907	1000	+	.	transcript_id "STRG.51920.2"; gene_id "STRG.51920"
chr6A	StringTie	exon	597208332	597208891	1000	+	.	transcript_id "STRG.51920.2"; gene_id "STRG.51920";
chr6A	StringTie	exon	597209896	597211907	1000	+	.	transcript_id "STRG.51920.2"; gene_id "STRG.51920";
chr6A	StringTie	transcript	597226968	597233261	1000	+	.	transcript_id "STRG.51922.1"; gene_id "STRG.51922"
chr6A	StringTie	exon	597226968	597227161	1000	+	.	transcript_id "STRG.51922.1"; gene_id "STRG.51922";
chr6A	StringTie	exon	597227252	597227459	1000	+	.	transcript_id "STRG.51922.1"; gene_id "STRG.51922";
chr6A	StringTie	exon	597227557	597227713	1000	+	.	transcript_id "STRG.51922.1"; gene_id "STRG.51922";
chr6A	StringTie	exon	597227904	597228040	1000	+	.	transcript_id "STRG.51922.1"; gene_id "STRG.51922";
chr6A	StringTie	exon	597228353	597228456	1000	+	.	transcript_id "STRG.51922.1"; gene_id "STRG.51922";
chr6A	StringTie	exon	597228560	597228655	1000	+	.	transcript_id "STRG.51922.1"; gene_id "STRG.51922";
chr6A	StringTie	exon	597228746	597228836	1000	+	.	transcript_id "STRG.51922.1"; gene_id "STRG.51922";
chr6A	StringTie	exon	597229341	597229461	1000	+	.	transcript_id "STRG.51922.1"; gene_id "STRG.51922";
chr6A	StringTie	exon	597229583	597229779	1000	+	.	transcript_id "STRG.51922.1"; gene_id "STRG.51922";
chr6A	StringTie	exon	597229989	597230089	1000	+	.	transcript_id "STRG.51922.1"; gene_id "STRG.51922";
chr6A	StringTie	exon	597230169	597230224	1000	+	.	transcript_id "STRG.51922.1"; gene_id "STRG.51922";
chr6A	StringTie	exon	597230566	597230655	1000	+	.	transcript_id "STRG.51922.1"; gene_id "STRG.51922";
chr6A	StringTie	exon	597230763	597230862	1000	+	.	transcript_id "STRG.51922.1"; gene_id "STRG.51922";
chr6A	StringTie	exon	597231432	597231533	1000	+	.	transcript_id "STRG.51922.1"; gene_id "STRG.51922";
chr6A	StringTie	exon	597231609	597231678	1000	+	.	transcript_id "STRG.51922.1"; gene_id "STRG.51922";
chr6A	StringTie	exon	597232402	597232556	1000	+	.	transcript_id "STRG.51922.1"; gene_id "STRG.51922";
chr6A	StringTie	exon	597232673	597232727	1000	+	.	transcript_id "STRG.51922.1"; gene_id "STRG.51922";
chr6A	StringTie	exon	597232842	597233261	1000	+	.	transcript_id "STRG.51922.1"; gene_id "STRG.51922";
chr6A	StringTie	transcript	597226968	597233261	1000	+	.	transcript_id "STRG.51922.2"; gene_id "STRG.51922"
chr6A	StringTie	exon	597226968	597227459	1000	+	.	transcript_id "STRG.51922.2"; gene_id "STRG.51922";
chr6A	StringTie	exon	597227557	597227713	1000	+	.	transcript_id "STRG.51922.2"; gene_id "STRG.51922";
chr6A	StringTie	exon	597227904	597228040	1000	+	.	transcript_id "STRG.51922.2"; gene_id "STRG.51922";
chr6A	StringTie	exon	597228353	597228456	1000	+	.	transcript_id "STRG.51922.2"; gene_id "STRG.51922";
chr6A	StringTie	exon	597228560	597228655	1000	+	.	transcript_id "STRG.51922.2"; gene_id "STRG.51922";
chr6A	StringTie	exon	597228746	597228836	1000	+	.	transcript_id "STRG.51922.2"; gene_id "STRG.51922";
chr6A	StringTie	exon	597229341	597229461	1000	+	.	transcript_id "STRG.51922.2"; gene_id "STRG.51922";
chr6A	StringTie	exon	597229583	597229779	1000	+	.	transcript_id "STRG.51922.2"; gene_id "STRG.51922";
chr6A	StringTie	exon	597229989	597230089	1000	+	.	transcript_id "STRG.51922.2"; gene_id "STRG.51922";
chr6A	StringTie	exon	597230169	597230224	1000	+	.	transcript_id "STRG.51922.2"; gene_id "STRG.51922";
chr6A	StringTie	exon	597230566	597230655	1000	+	.	transcript_id "STRG.51922.2"; gene_id "STRG.51922";
chr6A	StringTie	exon	597230763	597230862	1000	+	.	transcript_id "STRG.51922.2"; gene_id "STRG.51922";
chr6A	StringTie	exon	597231432	597231533	1000	+	.	transcript_id "STRG.51922.2"; gene_id "STRG.51922";
chr6A	StringTie	exon	597231609	597231678	1000	+	.	transcript_id "STRG.51922.2"; gene_id "STRG.51922";
chr6A	StringTie	exon	597232402	597232556	1000	+	.	transcript_id "STRG.51922.2"; gene_id "STRG.51922";
chr6A	StringTie	exon	597232673	597232727	1000	+	.	transcript_id "STRG.51922.2"; gene_id "STRG.51922";
chr6A	StringTie	exon	597232842	597233261	1000	+	.	transcript_id "STRG.51922.2"; gene_id "STRG.51922";
chr6A	StringTie	transcript	597321348	597328005	1000	+	.	transcript_id "STRG.51923.1"; gene_id "STRG.51923"
chr6A	StringTie	exon	597321348	597321750	1000	+	.	transcript_id "STRG.51923.1"; gene_id "STRG.51923";
chr6A	StringTie	exon	597322169	597322253	1000	+	.	transcript_id "STRG.51923.1"; gene_id "STRG.51923";
chr6A	StringTie	exon	597322343	597322414	1000	+	.	transcript_id "STRG.51923.1"; gene_id "STRG.51923";
chr6A	StringTie	exon	597322510	597322549	1000	+	.	transcript_id "STRG.51923.1"; gene_id "STRG.51923";
chr6A	StringTie	exon	597322737	597322838	1000	+	.	transcript_id "STRG.51923.1"; gene_id "STRG.51923";
chr6A	StringTie	exon	597322970	597323091	1000	+	.	transcript_id "STRG.51923.1"; gene_id "STRG.51923";
chr6A	StringTie	exon	597323186	597323318	1000	+	.	transcript_id "STRG.51923.1"; gene_id "STRG.51923";
chr6A	StringTie	exon	597324446	597324537	1000	+	.	transcript_id "STRG.51923.1"; gene_id "STRG.51923";
chr6A	StringTie	exon	597324613	597324694	1000	+	.	transcript_id "STRG.51923.1"; gene_id "STRG.51923";
chr6A	StringTie	exon	597324876	597324940	1000	+	.	transcript_id "STRG.51923.1"; gene_id "STRG.51923";
chr6A	StringTie	exon	597325058	597325345	1000	+	.	transcript_id "STRG.51923.1"; gene_id "STRG.51923";
chr6A	StringTie	exon	597325432	597325523	1000	+	.	transcript_id "STRG.51923.1"; gene_id "STRG.51923";
chr6A	StringTie	exon	597326798	597326862	1000	+	.	transcript_id "STRG.51923.1"; gene_id "STRG.51923";
chr6A	StringTie	exon	597327336	597327442	1000	+	.	transcript_id "STRG.51923.1"; gene_id "STRG.51923";
chr6A	StringTie	exon	597327522	597328005	1000	+	.	transcript_id "STRG.51923.1"; gene_id "STRG.51923";
chr6A	StringTie	transcript	597321348	597328005	1000	+	.	transcript_id "STRG.51923.2"; gene_id "STRG.51923"
chr6A	StringTie	exon	597321348	597321750	1000	+	.	transcript_id "STRG.51923.2"; gene_id "STRG.51923";
chr6A	StringTie	exon	597322169	597322253	1000	+	.	transcript_id "STRG.51923.2"; gene_id "STRG.51923";
chr6A	StringTie	exon	597322343	597322414	1000	+	.	transcript_id "STRG.51923.2"; gene_id "STRG.51923";
chr6A	StringTie	exon	597322510	597322549	1000	+	.	transcript_id "STRG.51923.2"; gene_id "STRG.51923";
chr6A	StringTie	exon	597322737	597322833	1000	+	.	transcript_id "STRG.51923.2"; gene_id "STRG.51923";
chr6A	StringTie	exon	597322970	597323091	1000	+	.	transcript_id "STRG.51923.2"; gene_id "STRG.51923";
chr6A	StringTie	exon	597323186	597323318	1000	+	.	transcript_id "STRG.51923.2"; gene_id "STRG.51923";
chr6A	StringTie	exon	597324446	597324537	1000	+	.	transcript_id "STRG.51923.2"; gene_id "STRG.51923";
chr6A	StringTie	exon	597324613	597324940	1000	+	.	transcript_id "STRG.51923.2"; gene_id "STRG.51923";
chr6A	StringTie	exon	597325058	597325345	1000	+	.	transcript_id "STRG.51923.2"; gene_id "STRG.51923";
chr6A	StringTie	exon	597325432	597325523	1000	+	.	transcript_id "STRG.51923.2"; gene_id "STRG.51923";
chr6A	StringTie	exon	597326798	597326862	1000	+	.	transcript_id "STRG.51923.2"; gene_id "STRG.51923";
chr6A	StringTie	exon	597327336	597327442	1000	+	.	transcript_id "STRG.51923.2"; gene_id "STRG.51923";
chr6A	StringTie	exon	597327522	597328005	1000	+	.	transcript_id "STRG.51923.2"; gene_id "STRG.51923";
chr6A	StringTie	transcript	597321348	597328005	1000	+	.	transcript_id "STRG.51923.3"; gene_id "STRG.51923"
chr6A	StringTie	exon	597321348	597321750	1000	+	.	transcript_id "STRG.51923.3"; gene_id "STRG.51923";
chr6A	StringTie	exon	597322169	597322253	1000	+	.	transcript_id "STRG.51923.3"; gene_id "STRG.51923";
chr6A	StringTie	exon	597322343	597322414	1000	+	.	transcript_id "STRG.51923.3"; gene_id "STRG.51923";
chr6A	StringTie	exon	597322510	597322549	1000	+	.	transcript_id "STRG.51923.3"; gene_id "STRG.51923";
chr6A	StringTie	exon	597322737	597322833	1000	+	.	transcript_id "STRG.51923.3"; gene_id "STRG.51923";
chr6A	StringTie	exon	597322970	597323091	1000	+	.	transcript_id "STRG.51923.3"; gene_id "STRG.51923";
chr6A	StringTie	exon	597323186	597323318	1000	+	.	transcript_id "STRG.51923.3"; gene_id "STRG.51923";
chr6A	StringTie	exon	597324446	597324537	1000	+	.	transcript_id "STRG.51923.3"; gene_id "STRG.51923";
chr6A	StringTie	exon	597324613	597324940	1000	+	.	transcript_id "STRG.51923.3"; gene_id "STRG.51923";
chr6A	StringTie	exon	597325058	597325345	1000	+	.	transcript_id "STRG.51923.3"; gene_id "STRG.51923";
chr6A	StringTie	exon	597325432	597325523	1000	+	.	transcript_id "STRG.51923.3"; gene_id "STRG.51923";
chr6A	StringTie	exon	597326798	597326862	1000	+	.	transcript_id "STRG.51923.3"; gene_id "STRG.51923";
chr6A	StringTie	exon	597327336	597328005	1000	+	.	transcript_id "STRG.51923.3"; gene_id "STRG.51923";
chr6A	StringTie	transcript	597344259	597346813	1000	-	.	transcript_id "STRG.51924.1"; gene_id "STRG.51924"
chr6A	StringTie	exon	597344259	597346073	1000	-	.	transcript_id "STRG.51924.1"; gene_id "STRG.51924";
chr6A	StringTie	exon	597346653	597346813	1000	-	.	transcript_id "STRG.51924.1"; gene_id "STRG.51924";
chr6A	StringTie	transcript	597359268	597362183	1000	-	.	transcript_id "STRG.51925.1"; gene_id "STRG.51925"
chr6A	StringTie	exon	597359268	597361354	1000	-	.	transcript_id "STRG.51925.1"; gene_id "STRG.51925";
chr6A	StringTie	exon	597362047	597362183	1000	-	.	transcript_id "STRG.51925.1"; gene_id "STRG.51925";
chr6A	StringTie	transcript	597366808	597370280	1000	-	.	transcript_id "STRG.51927.1"; gene_id "STRG.51927"
chr6A	StringTie	exon	597366808	597368919	1000	-	.	transcript_id "STRG.51927.1"; gene_id "STRG.51927";
chr6A	StringTie	exon	597369039	597369083	1000	-	.	transcript_id "STRG.51927.1"; gene_id "STRG.51927";
chr6A	StringTie	exon	597369183	597370280	1000	-	.	transcript_id "STRG.51927.1"; gene_id "STRG.51927";
chr6A	StringTie	transcript	597395299	597398427	1000	-	.	transcript_id "STRG.51926.1"; gene_id "STRG.51926"
chr6A	StringTie	exon	597395299	597397023	1000	-	.	transcript_id "STRG.51926.1"; gene_id "STRG.51926";
chr6A	StringTie	exon	597397145	597398427	1000	-	.	transcript_id "STRG.51926.1"; gene_id "STRG.51926";
chr6A	StringTie	transcript	597438606	597441895	1000	+	.	transcript_id "STRG.51928.1"; gene_id "STRG.51928"
chr6A	StringTie	exon	597438606	597439930	1000	+	.	transcript_id "STRG.51928.1"; gene_id "STRG.51928";
chr6A	StringTie	exon	597440075	597441895	1000	+	.	transcript_id "STRG.51928.1"; gene_id "STRG.51928";
chr6A	StringTie	transcript	597500477	597503190	1000	+	.	transcript_id "STRG.51929.1"; gene_id "STRG.51929"
chr6A	StringTie	exon	597500477	597500664	1000	+	.	transcript_id "STRG.51929.1"; gene_id "STRG.51929";
chr6A	StringTie	exon	597501274	597503190	1000	+	.	transcript_id "STRG.51929.1"; gene_id "STRG.51929";
chr6A	StringTie	transcript	597518798	597521368	1000	+	.	transcript_id "STRG.51930.1"; gene_id "STRG.51930"
chr6A	StringTie	exon	597518798	597518963	1000	+	.	transcript_id "STRG.51930.1"; gene_id "STRG.51930";
chr6A	StringTie	exon	597519524	597521368	1000	+	.	transcript_id "STRG.51930.1"; gene_id "STRG.51930";
chr6A	StringTie	transcript	597585241	597589308	1000	+	.	transcript_id "STRG.51933.1"; gene_id "STRG.51933"
chr6A	StringTie	exon	597585241	597585607	1000	+	.	transcript_id "STRG.51933.1"; gene_id "STRG.51933";
chr6A	StringTie	exon	597587452	597587676	1000	+	.	transcript_id "STRG.51933.1"; gene_id "STRG.51933";
chr6A	StringTie	exon	597587767	597587978	1000	+	.	transcript_id "STRG.51933.1"; gene_id "STRG.51933";
chr6A	StringTie	exon	597588335	597589308	1000	+	.	transcript_id "STRG.51933.1"; gene_id "STRG.51933";
chr6A	StringTie	transcript	597900426	597904616	1000	+	.	transcript_id "STRG.51931.1"; gene_id "STRG.51931"
chr6A	StringTie	exon	597900426	597900934	1000	+	.	transcript_id "STRG.51931.1"; gene_id "STRG.51931";
chr6A	StringTie	exon	597901054	597901091	1000	+	.	transcript_id "STRG.51931.1"; gene_id "STRG.51931";
chr6A	StringTie	exon	597901206	597901314	1000	+	.	transcript_id "STRG.51931.1"; gene_id "STRG.51931";
chr6A	StringTie	exon	597901644	597901667	1000	+	.	transcript_id "STRG.51931.1"; gene_id "STRG.51931";
chr6A	StringTie	exon	597901768	597901836	1000	+	.	transcript_id "STRG.51931.1"; gene_id "STRG.51931";
chr6A	StringTie	exon	597901920	597901970	1000	+	.	transcript_id "STRG.51931.1"; gene_id "STRG.51931";
chr6A	StringTie	exon	597902052	597902151	1000	+	.	transcript_id "STRG.51931.1"; gene_id "STRG.51931";
chr6A	StringTie	exon	597902330	597902387	1000	+	.	transcript_id "STRG.51931.1"; gene_id "STRG.51931";
chr6A	StringTie	exon	597902486	597902617	1000	+	.	transcript_id "STRG.51931.1"; gene_id "STRG.51931";
chr6A	StringTie	exon	597902697	597902850	1000	+	.	transcript_id "STRG.51931.1"; gene_id "STRG.51931";
chr6A	StringTie	exon	597902943	597903008	1000	+	.	transcript_id "STRG.51931.1"; gene_id "STRG.51931";
chr6A	StringTie	exon	597903108	597903152	1000	+	.	transcript_id "STRG.51931.1"; gene_id "STRG.51931";
chr6A	StringTie	exon	597903251	597903362	1000	+	.	transcript_id "STRG.51931.1"; gene_id "STRG.51931";
chr6A	StringTie	exon	597903685	597903742	1000	+	.	transcript_id "STRG.51931.1"; gene_id "STRG.51931";
chr6A	StringTie	exon	597903841	597903957	1000	+	.	transcript_id "STRG.51931.1"; gene_id "STRG.51931";
chr6A	StringTie	exon	597904052	597904616	1000	+	.	transcript_id "STRG.51931.1"; gene_id "STRG.51931";
chr6A	StringTie	transcript	598075106	598079182	1000	-	.	transcript_id "STRG.51932.1"; gene_id "STRG.51932"
chr6A	StringTie	exon	598075106	598075533	1000	-	.	transcript_id "STRG.51932.1"; gene_id "STRG.51932";
chr6A	StringTie	exon	598076536	598076634	1000	-	.	transcript_id "STRG.51932.1"; gene_id "STRG.51932";
chr6A	StringTie	exon	598076753	598076928	1000	-	.	transcript_id "STRG.51932.1"; gene_id "STRG.51932";
chr6A	StringTie	exon	598077368	598077512	1000	-	.	transcript_id "STRG.51932.1"; gene_id "STRG.51932";
chr6A	StringTie	exon	598078576	598078667	1000	-	.	transcript_id "STRG.51932.1"; gene_id "STRG.51932";
chr6A	StringTie	exon	598078771	598079182	1000	-	.	transcript_id "STRG.51932.1"; gene_id "STRG.51932";
chr6A	StringTie	transcript	598075106	598079182	1000	-	.	transcript_id "STRG.51932.2"; gene_id "STRG.51932"
chr6A	StringTie	exon	598075106	598075533	1000	-	.	transcript_id "STRG.51932.2"; gene_id "STRG.51932";
chr6A	StringTie	exon	598076536	598076634	1000	-	.	transcript_id "STRG.51932.2"; gene_id "STRG.51932";
chr6A	StringTie	exon	598076753	598076928	1000	-	.	transcript_id "STRG.51932.2"; gene_id "STRG.51932";
chr6A	StringTie	exon	598077368	598077539	1000	-	.	transcript_id "STRG.51932.2"; gene_id "STRG.51932";
chr6A	StringTie	exon	598078576	598078667	1000	-	.	transcript_id "STRG.51932.2"; gene_id "STRG.51932";
chr6A	StringTie	exon	598078771	598079182	1000	-	.	transcript_id "STRG.51932.2"; gene_id "STRG.51932";
chr6A	StringTie	transcript	598248530	598252299	1000	+	.	transcript_id "STRG.51934.1"; gene_id "STRG.51934"
chr6A	StringTie	exon	598248530	598248861	1000	+	.	transcript_id "STRG.51934.1"; gene_id "STRG.51934";
chr6A	StringTie	exon	598248971	598249163	1000	+	.	transcript_id "STRG.51934.1"; gene_id "STRG.51934";
chr6A	StringTie	exon	598249962	598250325	1000	+	.	transcript_id "STRG.51934.1"; gene_id "STRG.51934";
chr6A	StringTie	exon	598251189	598251323	1000	+	.	transcript_id "STRG.51934.1"; gene_id "STRG.51934";
chr6A	StringTie	exon	598251461	598251511	1000	+	.	transcript_id "STRG.51934.1"; gene_id "STRG.51934";
chr6A	StringTie	exon	598251737	598252299	1000	+	.	transcript_id "STRG.51934.1"; gene_id "STRG.51934";
chr6A	StringTie	transcript	598248530	598252299	1000	+	.	transcript_id "STRG.51934.2"; gene_id "STRG.51934"
chr6A	StringTie	exon	598248530	598249163	1000	+	.	transcript_id "STRG.51934.2"; gene_id "STRG.51934";
chr6A	StringTie	exon	598249962	598250325	1000	+	.	transcript_id "STRG.51934.2"; gene_id "STRG.51934";
chr6A	StringTie	exon	598251189	598251323	1000	+	.	transcript_id "STRG.51934.2"; gene_id "STRG.51934";
chr6A	StringTie	exon	598251461	598251511	1000	+	.	transcript_id "STRG.51934.2"; gene_id "STRG.51934";
chr6A	StringTie	exon	598251737	598252299	1000	+	.	transcript_id "STRG.51934.2"; gene_id "STRG.51934";
chr6A	StringTie	transcript	598319323	598324699	1000	+	.	transcript_id "STRG.51935.1"; gene_id "STRG.51935"
chr6A	StringTie	exon	598319323	598319852	1000	+	.	transcript_id "STRG.51935.1"; gene_id "STRG.51935";
chr6A	StringTie	exon	598320917	598321089	1000	+	.	transcript_id "STRG.51935.1"; gene_id "STRG.51935";
chr6A	StringTie	exon	598321189	598321370	1000	+	.	transcript_id "STRG.51935.1"; gene_id "STRG.51935";
chr6A	StringTie	exon	598321474	598321758	1000	+	.	transcript_id "STRG.51935.1"; gene_id "STRG.51935";
chr6A	StringTie	exon	598321860	598321918	1000	+	.	transcript_id "STRG.51935.1"; gene_id "STRG.51935";
chr6A	StringTie	exon	598322030	598322066	1000	+	.	transcript_id "STRG.51935.1"; gene_id "STRG.51935";
chr6A	StringTie	exon	598322161	598322232	1000	+	.	transcript_id "STRG.51935.1"; gene_id "STRG.51935";
chr6A	StringTie	exon	598323420	598323744	1000	+	.	transcript_id "STRG.51935.1"; gene_id "STRG.51935";
chr6A	StringTie	exon	598323852	598324699	1000	+	.	transcript_id "STRG.51935.1"; gene_id "STRG.51935";
chr6A	StringTie	transcript	598571004	598571995	1000	-	.	transcript_id "STRG.51936.1"; gene_id "STRG.51936"
chr6A	StringTie	exon	598571004	598571995	1000	-	.	transcript_id "STRG.51936.1"; gene_id "STRG.51936";
chr6A	StringTie	transcript	599043493	599046528	1000	+	.	transcript_id "STRG.51937.1"; gene_id "STRG.51937"
chr6A	StringTie	exon	599043493	599043649	1000	+	.	transcript_id "STRG.51937.1"; gene_id "STRG.51937";
chr6A	StringTie	exon	599043743	599044079	1000	+	.	transcript_id "STRG.51937.1"; gene_id "STRG.51937";
chr6A	StringTie	exon	599044188	599044358	1000	+	.	transcript_id "STRG.51937.1"; gene_id "STRG.51937";
chr6A	StringTie	exon	599044465	599044514	1000	+	.	transcript_id "STRG.51937.1"; gene_id "STRG.51937";
chr6A	StringTie	exon	599044634	599044690	1000	+	.	transcript_id "STRG.51937.1"; gene_id "STRG.51937";
chr6A	StringTie	exon	599045000	599045065	1000	+	.	transcript_id "STRG.51937.1"; gene_id "STRG.51937";
chr6A	StringTie	exon	599045143	599045217	1000	+	.	transcript_id "STRG.51937.1"; gene_id "STRG.51937";
chr6A	StringTie	exon	599045729	599045844	1000	+	.	transcript_id "STRG.51937.1"; gene_id "STRG.51937";
chr6A	StringTie	exon	599045954	599046045	1000	+	.	transcript_id "STRG.51937.1"; gene_id "STRG.51937";
chr6A	StringTie	exon	599046194	599046252	1000	+	.	transcript_id "STRG.51937.1"; gene_id "STRG.51937";
chr6A	StringTie	exon	599046351	599046528	1000	+	.	transcript_id "STRG.51937.1"; gene_id "STRG.51937";
chr6A	StringTie	transcript	599043493	599046528	1000	+	.	transcript_id "STRG.51937.2"; gene_id "STRG.51937"
chr6A	StringTie	exon	599043493	599044079	1000	+	.	transcript_id "STRG.51937.2"; gene_id "STRG.51937";
chr6A	StringTie	exon	599044188	599044358	1000	+	.	transcript_id "STRG.51937.2"; gene_id "STRG.51937";
chr6A	StringTie	exon	599044465	599044514	1000	+	.	transcript_id "STRG.51937.2"; gene_id "STRG.51937";
chr6A	StringTie	exon	599044634	599044690	1000	+	.	transcript_id "STRG.51937.2"; gene_id "STRG.51937";
chr6A	StringTie	exon	599045000	599045065	1000	+	.	transcript_id "STRG.51937.2"; gene_id "STRG.51937";
chr6A	StringTie	exon	599045143	599045217	1000	+	.	transcript_id "STRG.51937.2"; gene_id "STRG.51937";
chr6A	StringTie	exon	599045729	599045844	1000	+	.	transcript_id "STRG.51937.2"; gene_id "STRG.51937";
chr6A	StringTie	exon	599045954	599046045	1000	+	.	transcript_id "STRG.51937.2"; gene_id "STRG.51937";
chr6A	StringTie	exon	599046194	599046252	1000	+	.	transcript_id "STRG.51937.2"; gene_id "STRG.51937";
chr6A	StringTie	exon	599046351	599046528	1000	+	.	transcript_id "STRG.51937.2"; gene_id "STRG.51937";
chr6A	StringTie	transcript	599043493	599046528	1000	+	.	transcript_id "STRG.51937.3"; gene_id "STRG.51937"
chr6A	StringTie	exon	599043493	599043649	1000	+	.	transcript_id "STRG.51937.3"; gene_id "STRG.51937";
chr6A	StringTie	exon	599043743	599044079	1000	+	.	transcript_id "STRG.51937.3"; gene_id "STRG.51937";
chr6A	StringTie	exon	599044188	599044358	1000	+	.	transcript_id "STRG.51937.3"; gene_id "STRG.51937";
chr6A	StringTie	exon	599044465	599044514	1000	+	.	transcript_id "STRG.51937.3"; gene_id "STRG.51937";
chr6A	StringTie	exon	599044634	599044690	1000	+	.	transcript_id "STRG.51937.3"; gene_id "STRG.51937";
chr6A	StringTie	exon	599045143	599045217	1000	+	.	transcript_id "STRG.51937.3"; gene_id "STRG.51937";
chr6A	StringTie	exon	599045729	599045844	1000	+	.	transcript_id "STRG.51937.3"; gene_id "STRG.51937";
chr6A	StringTie	exon	599045954	599046045	1000	+	.	transcript_id "STRG.51937.3"; gene_id "STRG.51937";
chr6A	StringTie	exon	599046194	599046252	1000	+	.	transcript_id "STRG.51937.3"; gene_id "STRG.51937";
chr6A	StringTie	exon	599046351	599046528	1000	+	.	transcript_id "STRG.51937.3"; gene_id "STRG.51937";
chr6A	StringTie	transcript	599068459	599073054	1000	+	.	transcript_id "STRG.51940.1"; gene_id "STRG.51940"
chr6A	StringTie	exon	599068459	599068824	1000	+	.	transcript_id "STRG.51940.1"; gene_id "STRG.51940";
chr6A	StringTie	exon	599069291	599069356	1000	+	.	transcript_id "STRG.51940.1"; gene_id "STRG.51940";
chr6A	StringTie	exon	599069579	599069759	1000	+	.	transcript_id "STRG.51940.1"; gene_id "STRG.51940";
chr6A	StringTie	exon	599069930	599070126	1000	+	.	transcript_id "STRG.51940.1"; gene_id "STRG.51940";
chr6A	StringTie	exon	599070249	599070299	1000	+	.	transcript_id "STRG.51940.1"; gene_id "STRG.51940";
chr6A	StringTie	exon	599070373	599070464	1000	+	.	transcript_id "STRG.51940.1"; gene_id "STRG.51940";
chr6A	StringTie	exon	599071242	599071381	1000	+	.	transcript_id "STRG.51940.1"; gene_id "STRG.51940";
chr6A	StringTie	exon	599071476	599071558	1000	+	.	transcript_id "STRG.51940.1"; gene_id "STRG.51940";
chr6A	StringTie	exon	599071697	599071801	1000	+	.	transcript_id "STRG.51940.1"; gene_id "STRG.51940";
chr6A	StringTie	exon	599072562	599073054	1000	+	.	transcript_id "STRG.51940.1"; gene_id "STRG.51940";
chr6A	StringTie	transcript	599077993	599082144	1000	+	.	transcript_id "STRG.51938.1"; gene_id "STRG.51938"
chr6A	StringTie	exon	599077993	599078184	1000	+	.	transcript_id "STRG.51938.1"; gene_id "STRG.51938";
chr6A	StringTie	exon	599078264	599078364	1000	+	.	transcript_id "STRG.51938.1"; gene_id "STRG.51938";
chr6A	StringTie	exon	599080152	599080249	1000	+	.	transcript_id "STRG.51938.1"; gene_id "STRG.51938";
chr6A	StringTie	exon	599080936	599082144	1000	+	.	transcript_id "STRG.51938.1"; gene_id "STRG.51938";
chr6A	StringTie	transcript	599128998	599133235	1000	+	.	transcript_id "STRG.51939.1"; gene_id "STRG.51939"
chr6A	StringTie	exon	599128998	599129442	1000	+	.	transcript_id "STRG.51939.1"; gene_id "STRG.51939";
chr6A	StringTie	exon	599130470	599130506	1000	+	.	transcript_id "STRG.51939.1"; gene_id "STRG.51939";
chr6A	StringTie	exon	599130627	599130810	1000	+	.	transcript_id "STRG.51939.1"; gene_id "STRG.51939";
chr6A	StringTie	exon	599130936	599131084	1000	+	.	transcript_id "STRG.51939.1"; gene_id "STRG.51939";
chr6A	StringTie	exon	599131486	599131713	1000	+	.	transcript_id "STRG.51939.1"; gene_id "STRG.51939";
chr6A	StringTie	exon	599131803	599131992	1000	+	.	transcript_id "STRG.51939.1"; gene_id "STRG.51939";
chr6A	StringTie	exon	599132080	599132205	1000	+	.	transcript_id "STRG.51939.1"; gene_id "STRG.51939";
chr6A	StringTie	exon	599132459	599132558	1000	+	.	transcript_id "STRG.51939.1"; gene_id "STRG.51939";
chr6A	StringTie	exon	599132659	599133235	1000	+	.	transcript_id "STRG.51939.1"; gene_id "STRG.51939";
chr6A	StringTie	transcript	599165638	599167099	1000	-	.	transcript_id "STRG.51941.1"; gene_id "STRG.51941"
chr6A	StringTie	exon	599165638	599167099	1000	-	.	transcript_id "STRG.51941.1"; gene_id "STRG.51941";
chr6A	StringTie	transcript	599167199	599173188	1000	-	.	transcript_id "STRG.51942.1"; gene_id "STRG.51942"
chr6A	StringTie	exon	599167199	599167831	1000	-	.	transcript_id "STRG.51942.1"; gene_id "STRG.51942";
chr6A	StringTie	exon	599168058	599168132	1000	-	.	transcript_id "STRG.51942.1"; gene_id "STRG.51942";
chr6A	StringTie	exon	599168695	599168804	1000	-	.	transcript_id "STRG.51942.1"; gene_id "STRG.51942";
chr6A	StringTie	exon	599168941	599169037	1000	-	.	transcript_id "STRG.51942.1"; gene_id "STRG.51942";
chr6A	StringTie	exon	599172189	599172289	1000	-	.	transcript_id "STRG.51942.1"; gene_id "STRG.51942";
chr6A	StringTie	exon	599172747	599173188	1000	-	.	transcript_id "STRG.51942.1"; gene_id "STRG.51942";
chr6A	StringTie	transcript	599167199	599173188	1000	-	.	transcript_id "STRG.51942.2"; gene_id "STRG.51942"
chr6A	StringTie	exon	599167199	599167831	1000	-	.	transcript_id "STRG.51942.2"; gene_id "STRG.51942";
chr6A	StringTie	exon	599168058	599168132	1000	-	.	transcript_id "STRG.51942.2"; gene_id "STRG.51942";
chr6A	StringTie	exon	599168695	599168804	1000	-	.	transcript_id "STRG.51942.2"; gene_id "STRG.51942";
chr6A	StringTie	exon	599168941	599169037	1000	-	.	transcript_id "STRG.51942.2"; gene_id "STRG.51942";
chr6A	StringTie	exon	599172189	599172289	1000	-	.	transcript_id "STRG.51942.2"; gene_id "STRG.51942";
chr6A	StringTie	exon	599172407	599172534	1000	-	.	transcript_id "STRG.51942.2"; gene_id "STRG.51942";
chr6A	StringTie	exon	599172747	599173188	1000	-	.	transcript_id "STRG.51942.2"; gene_id "STRG.51942";
chr6A	StringTie	transcript	599167199	599173188	1000	-	.	transcript_id "STRG.51942.3"; gene_id "STRG.51942"
chr6A	StringTie	exon	599167199	599167831	1000	-	.	transcript_id "STRG.51942.3"; gene_id "STRG.51942";
chr6A	StringTie	exon	599168058	599168132	1000	-	.	transcript_id "STRG.51942.3"; gene_id "STRG.51942";
chr6A	StringTie	exon	599168695	599168804	1000	-	.	transcript_id "STRG.51942.3"; gene_id "STRG.51942";
chr6A	StringTie	exon	599168941	599169037	1000	-	.	transcript_id "STRG.51942.3"; gene_id "STRG.51942";
chr6A	StringTie	exon	599169793	599169917	1000	-	.	transcript_id "STRG.51942.3"; gene_id "STRG.51942";
chr6A	StringTie	exon	599170052	599170280	1000	-	.	transcript_id "STRG.51942.3"; gene_id "STRG.51942";
chr6A	StringTie	exon	599172189	599172289	1000	-	.	transcript_id "STRG.51942.3"; gene_id "STRG.51942";
chr6A	StringTie	exon	599172747	599173188	1000	-	.	transcript_id "STRG.51942.3"; gene_id "STRG.51942";
chr6A	StringTie	transcript	599167199	599173188	1000	-	.	transcript_id "STRG.51942.4"; gene_id "STRG.51942"
chr6A	StringTie	exon	599167199	599167831	1000	-	.	transcript_id "STRG.51942.4"; gene_id "STRG.51942";
chr6A	StringTie	exon	599168058	599168132	1000	-	.	transcript_id "STRG.51942.4"; gene_id "STRG.51942";
chr6A	StringTie	exon	599168695	599168804	1000	-	.	transcript_id "STRG.51942.4"; gene_id "STRG.51942";
chr6A	StringTie	exon	599168941	599169037	1000	-	.	transcript_id "STRG.51942.4"; gene_id "STRG.51942";
chr6A	StringTie	exon	599171485	599171575	1000	-	.	transcript_id "STRG.51942.4"; gene_id "STRG.51942";
chr6A	StringTie	exon	599172189	599172289	1000	-	.	transcript_id "STRG.51942.4"; gene_id "STRG.51942";
chr6A	StringTie	exon	599172747	599173188	1000	-	.	transcript_id "STRG.51942.4"; gene_id "STRG.51942";
chr6A	StringTie	transcript	599549114	599553375	1000	+	.	transcript_id "STRG.51943.1"; gene_id "STRG.51943"
chr6A	StringTie	exon	599549114	599549337	1000	+	.	transcript_id "STRG.51943.1"; gene_id "STRG.51943";
chr6A	StringTie	exon	599549594	599549857	1000	+	.	transcript_id "STRG.51943.1"; gene_id "STRG.51943";
chr6A	StringTie	exon	599552824	599553375	1000	+	.	transcript_id "STRG.51943.1"; gene_id "STRG.51943";
chr6A	StringTie	transcript	599568993	599574737	1000	+	.	transcript_id "STRG.51944.1"; gene_id "STRG.51944"
chr6A	StringTie	exon	599568993	599569621	1000	+	.	transcript_id "STRG.51944.1"; gene_id "STRG.51944";
chr6A	StringTie	exon	599569765	599569937	1000	+	.	transcript_id "STRG.51944.1"; gene_id "STRG.51944";
chr6A	StringTie	exon	599572026	599572187	1000	+	.	transcript_id "STRG.51944.1"; gene_id "STRG.51944";
chr6A	StringTie	exon	599572305	599572446	1000	+	.	transcript_id "STRG.51944.1"; gene_id "STRG.51944";
chr6A	StringTie	exon	599572744	599572968	1000	+	.	transcript_id "STRG.51944.1"; gene_id "STRG.51944";
chr6A	StringTie	exon	599573079	599573141	1000	+	.	transcript_id "STRG.51944.1"; gene_id "STRG.51944";
chr6A	StringTie	exon	599573242	599573316	1000	+	.	transcript_id "STRG.51944.1"; gene_id "STRG.51944";
chr6A	StringTie	exon	599573802	599574737	1000	+	.	transcript_id "STRG.51944.1"; gene_id "STRG.51944";
chr6A	StringTie	transcript	599568993	599574737	1000	+	.	transcript_id "STRG.51944.2"; gene_id "STRG.51944"
chr6A	StringTie	exon	599568993	599569621	1000	+	.	transcript_id "STRG.51944.2"; gene_id "STRG.51944";
chr6A	StringTie	exon	599569765	599570576	1000	+	.	transcript_id "STRG.51944.2"; gene_id "STRG.51944";
chr6A	StringTie	exon	599572026	599572187	1000	+	.	transcript_id "STRG.51944.2"; gene_id "STRG.51944";
chr6A	StringTie	exon	599572305	599572446	1000	+	.	transcript_id "STRG.51944.2"; gene_id "STRG.51944";
chr6A	StringTie	exon	599572744	599572968	1000	+	.	transcript_id "STRG.51944.2"; gene_id "STRG.51944";
chr6A	StringTie	exon	599573079	599573141	1000	+	.	transcript_id "STRG.51944.2"; gene_id "STRG.51944";
chr6A	StringTie	exon	599573242	599573316	1000	+	.	transcript_id "STRG.51944.2"; gene_id "STRG.51944";
chr6A	StringTie	exon	599573802	599574737	1000	+	.	transcript_id "STRG.51944.2"; gene_id "STRG.51944";
chr6A	StringTie	transcript	599619170	599622172	1000	+	.	transcript_id "STRG.51945.1"; gene_id "STRG.51945"
chr6A	StringTie	exon	599619170	599620202	1000	+	.	transcript_id "STRG.51945.1"; gene_id "STRG.51945";
chr6A	StringTie	exon	599620311	599620405	1000	+	.	transcript_id "STRG.51945.1"; gene_id "STRG.51945";
chr6A	StringTie	exon	599620523	599620634	1000	+	.	transcript_id "STRG.51945.1"; gene_id "STRG.51945";
chr6A	StringTie	exon	599621203	599621255	1000	+	.	transcript_id "STRG.51945.1"; gene_id "STRG.51945";
chr6A	StringTie	exon	599621384	599622172	1000	+	.	transcript_id "STRG.51945.1"; gene_id "STRG.51945";
chr6A	StringTie	transcript	599623639	599634605	1000	+	.	transcript_id "STRG.51948.1"; gene_id "STRG.51948"
chr6A	StringTie	exon	599623639	599623984	1000	+	.	transcript_id "STRG.51948.1"; gene_id "STRG.51948";
chr6A	StringTie	exon	599624063	599624207	1000	+	.	transcript_id "STRG.51948.1"; gene_id "STRG.51948";
chr6A	StringTie	exon	599626219	599626286	1000	+	.	transcript_id "STRG.51948.1"; gene_id "STRG.51948";
chr6A	StringTie	exon	599626889	599627047	1000	+	.	transcript_id "STRG.51948.1"; gene_id "STRG.51948";
chr6A	StringTie	exon	599627126	599627293	1000	+	.	transcript_id "STRG.51948.1"; gene_id "STRG.51948";
chr6A	StringTie	exon	599628034	599628187	1000	+	.	transcript_id "STRG.51948.1"; gene_id "STRG.51948";
chr6A	StringTie	exon	599628624	599628703	1000	+	.	transcript_id "STRG.51948.1"; gene_id "STRG.51948";
chr6A	StringTie	exon	599629622	599629894	1000	+	.	transcript_id "STRG.51948.1"; gene_id "STRG.51948";
chr6A	StringTie	exon	599629998	599630141	1000	+	.	transcript_id "STRG.51948.1"; gene_id "STRG.51948";
chr6A	StringTie	exon	599631338	599631472	1000	+	.	transcript_id "STRG.51948.1"; gene_id "STRG.51948";
chr6A	StringTie	exon	599631678	599631776	1000	+	.	transcript_id "STRG.51948.1"; gene_id "STRG.51948";
chr6A	StringTie	exon	599632420	599632476	1000	+	.	transcript_id "STRG.51948.1"; gene_id "STRG.51948";
chr6A	StringTie	exon	599632551	599632755	1000	+	.	transcript_id "STRG.51948.1"; gene_id "STRG.51948";
chr6A	StringTie	exon	599633323	599633441	1000	+	.	transcript_id "STRG.51948.1"; gene_id "STRG.51948";
chr6A	StringTie	exon	599633563	599633631	1000	+	.	transcript_id "STRG.51948.1"; gene_id "STRG.51948";
chr6A	StringTie	exon	599633717	599633815	1000	+	.	transcript_id "STRG.51948.1"; gene_id "STRG.51948";
chr6A	StringTie	exon	599633894	599634605	1000	+	.	transcript_id "STRG.51948.1"; gene_id "STRG.51948";
chr6A	StringTie	transcript	599623639	599634605	1000	+	.	transcript_id "STRG.51948.2"; gene_id "STRG.51948"
chr6A	StringTie	exon	599623639	599624207	1000	+	.	transcript_id "STRG.51948.2"; gene_id "STRG.51948";
chr6A	StringTie	exon	599626219	599626286	1000	+	.	transcript_id "STRG.51948.2"; gene_id "STRG.51948";
chr6A	StringTie	exon	599626889	599627047	1000	+	.	transcript_id "STRG.51948.2"; gene_id "STRG.51948";
chr6A	StringTie	exon	599627126	599627293	1000	+	.	transcript_id "STRG.51948.2"; gene_id "STRG.51948";
chr6A	StringTie	exon	599628034	599628187	1000	+	.	transcript_id "STRG.51948.2"; gene_id "STRG.51948";
chr6A	StringTie	exon	599628624	599628703	1000	+	.	transcript_id "STRG.51948.2"; gene_id "STRG.51948";
chr6A	StringTie	exon	599629622	599629894	1000	+	.	transcript_id "STRG.51948.2"; gene_id "STRG.51948";
chr6A	StringTie	exon	599629998	599630141	1000	+	.	transcript_id "STRG.51948.2"; gene_id "STRG.51948";
chr6A	StringTie	exon	599631338	599631472	1000	+	.	transcript_id "STRG.51948.2"; gene_id "STRG.51948";
chr6A	StringTie	exon	599631678	599631776	1000	+	.	transcript_id "STRG.51948.2"; gene_id "STRG.51948";
chr6A	StringTie	exon	599632420	599632476	1000	+	.	transcript_id "STRG.51948.2"; gene_id "STRG.51948";
chr6A	StringTie	exon	599632551	599632755	1000	+	.	transcript_id "STRG.51948.2"; gene_id "STRG.51948";
chr6A	StringTie	exon	599633323	599633441	1000	+	.	transcript_id "STRG.51948.2"; gene_id "STRG.51948";
chr6A	StringTie	exon	599633563	599633631	1000	+	.	transcript_id "STRG.51948.2"; gene_id "STRG.51948";
chr6A	StringTie	exon	599633717	599633815	1000	+	.	transcript_id "STRG.51948.2"; gene_id "STRG.51948";
chr6A	StringTie	exon	599633894	599634605	1000	+	.	transcript_id "STRG.51948.2"; gene_id "STRG.51948";
chr6A	StringTie	transcript	599649395	599653033	1000	+	.	transcript_id "STRG.51946.1"; gene_id "STRG.51946"
chr6A	StringTie	exon	599649395	599649717	1000	+	.	transcript_id "STRG.51946.1"; gene_id "STRG.51946";
chr6A	StringTie	exon	599649807	599650703	1000	+	.	transcript_id "STRG.51946.1"; gene_id "STRG.51946";
chr6A	StringTie	exon	599651132	599651284	1000	+	.	transcript_id "STRG.51946.1"; gene_id "STRG.51946";
chr6A	StringTie	exon	599651373	599651541	1000	+	.	transcript_id "STRG.51946.1"; gene_id "STRG.51946";
chr6A	StringTie	exon	599652315	599653033	1000	+	.	transcript_id "STRG.51946.1"; gene_id "STRG.51946";
chr6A	StringTie	transcript	599649395	599653033	1000	+	.	transcript_id "STRG.51946.2"; gene_id "STRG.51946"
chr6A	StringTie	exon	599649395	599649717	1000	+	.	transcript_id "STRG.51946.2"; gene_id "STRG.51946";
chr6A	StringTie	exon	599649807	599650173	1000	+	.	transcript_id "STRG.51946.2"; gene_id "STRG.51946";
chr6A	StringTie	exon	599650258	599650703	1000	+	.	transcript_id "STRG.51946.2"; gene_id "STRG.51946";
chr6A	StringTie	exon	599651132	599651284	1000	+	.	transcript_id "STRG.51946.2"; gene_id "STRG.51946";
chr6A	StringTie	exon	599651373	599651541	1000	+	.	transcript_id "STRG.51946.2"; gene_id "STRG.51946";
chr6A	StringTie	exon	599652315	599653033	1000	+	.	transcript_id "STRG.51946.2"; gene_id "STRG.51946";
chr6A	StringTie	transcript	599732296	599735546	1000	+	.	transcript_id "STRG.51947.1"; gene_id "STRG.51947"
chr6A	StringTie	exon	599732296	599732576	1000	+	.	transcript_id "STRG.51947.1"; gene_id "STRG.51947";
chr6A	StringTie	exon	599732682	599733597	1000	+	.	transcript_id "STRG.51947.1"; gene_id "STRG.51947";
chr6A	StringTie	exon	599734018	599734170	1000	+	.	transcript_id "STRG.51947.1"; gene_id "STRG.51947";
chr6A	StringTie	exon	599734259	599734429	1000	+	.	transcript_id "STRG.51947.1"; gene_id "STRG.51947";
chr6A	StringTie	exon	599735202	599735546	1000	+	.	transcript_id "STRG.51947.1"; gene_id "STRG.51947";
chr6A	StringTie	transcript	599751193	599753361	1000	+	.	transcript_id "STRG.51949.1"; gene_id "STRG.51949"
chr6A	StringTie	exon	599751193	599751344	1000	+	.	transcript_id "STRG.51949.1"; gene_id "STRG.51949";
chr6A	StringTie	exon	599751654	599753361	1000	+	.	transcript_id "STRG.51949.1"; gene_id "STRG.51949";
chr6A	StringTie	transcript	599776508	599782578	1000	-	.	transcript_id "STRG.51951.1"; gene_id "STRG.51951"
chr6A	StringTie	exon	599776508	599777305	1000	-	.	transcript_id "STRG.51951.1"; gene_id "STRG.51951";
chr6A	StringTie	exon	599780417	599780606	1000	-	.	transcript_id "STRG.51951.1"; gene_id "STRG.51951";
chr6A	StringTie	exon	599780699	599780840	1000	-	.	transcript_id "STRG.51951.1"; gene_id "STRG.51951";
chr6A	StringTie	exon	599781126	599782014	1000	-	.	transcript_id "STRG.51951.1"; gene_id "STRG.51951";
chr6A	StringTie	exon	599782122	599782578	1000	-	.	transcript_id "STRG.51951.1"; gene_id "STRG.51951";
chr6A	StringTie	transcript	599806802	599812905	1000	-	.	transcript_id "STRG.51950.1"; gene_id "STRG.51950"
chr6A	StringTie	exon	599806802	599807279	1000	-	.	transcript_id "STRG.51950.1"; gene_id "STRG.51950";
chr6A	StringTie	exon	599807370	599807523	1000	-	.	transcript_id "STRG.51950.1"; gene_id "STRG.51950";
chr6A	StringTie	exon	599807723	599808350	1000	-	.	transcript_id "STRG.51950.1"; gene_id "STRG.51950";
chr6A	StringTie	exon	599812709	599812905	1000	-	.	transcript_id "STRG.51950.1"; gene_id "STRG.51950";
chr6A	StringTie	transcript	599841498	599844401	1000	-	.	transcript_id "STRG.51952.1"; gene_id "STRG.51952"
chr6A	StringTie	exon	599841498	599843041	1000	-	.	transcript_id "STRG.51952.1"; gene_id "STRG.51952";
chr6A	StringTie	exon	599843156	599843373	1000	-	.	transcript_id "STRG.51952.1"; gene_id "STRG.51952";
chr6A	StringTie	exon	599843471	599843573	1000	-	.	transcript_id "STRG.51952.1"; gene_id "STRG.51952";
chr6A	StringTie	exon	599843913	599844117	1000	-	.	transcript_id "STRG.51952.1"; gene_id "STRG.51952";
chr6A	StringTie	exon	599844184	599844401	1000	-	.	transcript_id "STRG.51952.1"; gene_id "STRG.51952";
chr6A	StringTie	transcript	599942815	599946927	1000	+	.	transcript_id "STRG.51953.1"; gene_id "STRG.51953"
chr6A	StringTie	exon	599942815	599943240	1000	+	.	transcript_id "STRG.51953.1"; gene_id "STRG.51953";
chr6A	StringTie	exon	599943350	599943678	1000	+	.	transcript_id "STRG.51953.1"; gene_id "STRG.51953";
chr6A	StringTie	exon	599944784	599944936	1000	+	.	transcript_id "STRG.51953.1"; gene_id "STRG.51953";
chr6A	StringTie	exon	599945028	599946927	1000	+	.	transcript_id "STRG.51953.1"; gene_id "STRG.51953";
chr6A	StringTie	transcript	599959135	599962700	1000	+	.	transcript_id "STRG.51954.1"; gene_id "STRG.51954"
chr6A	StringTie	exon	599959135	599959530	1000	+	.	transcript_id "STRG.51954.1"; gene_id "STRG.51954";
chr6A	StringTie	exon	599959651	599960557	1000	+	.	transcript_id "STRG.51954.1"; gene_id "STRG.51954";
chr6A	StringTie	exon	599960858	599961010	1000	+	.	transcript_id "STRG.51954.1"; gene_id "STRG.51954";
chr6A	StringTie	exon	599961079	599961265	1000	+	.	transcript_id "STRG.51954.1"; gene_id "STRG.51954";
chr6A	StringTie	exon	599961938	599962700	1000	+	.	transcript_id "STRG.51954.1"; gene_id "STRG.51954";
chr6A	StringTie	transcript	600253035	600257542	1000	+	.	transcript_id "STRG.51957.1"; gene_id "STRG.51957"
chr6A	StringTie	exon	600253035	600253412	1000	+	.	transcript_id "STRG.51957.1"; gene_id "STRG.51957";
chr6A	StringTie	exon	600253911	600254077	1000	+	.	transcript_id "STRG.51957.1"; gene_id "STRG.51957";
chr6A	StringTie	exon	600254194	600254263	1000	+	.	transcript_id "STRG.51957.1"; gene_id "STRG.51957";
chr6A	StringTie	exon	600254371	600254468	1000	+	.	transcript_id "STRG.51957.1"; gene_id "STRG.51957";
chr6A	StringTie	exon	600254617	600254758	1000	+	.	transcript_id "STRG.51957.1"; gene_id "STRG.51957";
chr6A	StringTie	exon	600254855	600254955	1000	+	.	transcript_id "STRG.51957.1"; gene_id "STRG.51957";
chr6A	StringTie	exon	600255068	600255151	1000	+	.	transcript_id "STRG.51957.1"; gene_id "STRG.51957";
chr6A	StringTie	exon	600255256	600255306	1000	+	.	transcript_id "STRG.51957.1"; gene_id "STRG.51957";
chr6A	StringTie	exon	600255392	600255457	1000	+	.	transcript_id "STRG.51957.1"; gene_id "STRG.51957";
chr6A	StringTie	exon	600255544	600255609	1000	+	.	transcript_id "STRG.51957.1"; gene_id "STRG.51957";
chr6A	StringTie	exon	600255732	600255812	1000	+	.	transcript_id "STRG.51957.1"; gene_id "STRG.51957";
chr6A	StringTie	exon	600255904	600255972	1000	+	.	transcript_id "STRG.51957.1"; gene_id "STRG.51957";
chr6A	StringTie	exon	600256127	600256276	1000	+	.	transcript_id "STRG.51957.1"; gene_id "STRG.51957";
chr6A	StringTie	exon	600256360	600256435	1000	+	.	transcript_id "STRG.51957.1"; gene_id "STRG.51957";
chr6A	StringTie	exon	600256551	600256660	1000	+	.	transcript_id "STRG.51957.1"; gene_id "STRG.51957";
chr6A	StringTie	exon	600256742	600257542	1000	+	.	transcript_id "STRG.51957.1"; gene_id "STRG.51957";
chr6A	StringTie	transcript	600253035	600257542	1000	+	.	transcript_id "STRG.51957.2"; gene_id "STRG.51957"
chr6A	StringTie	exon	600253035	600253412	1000	+	.	transcript_id "STRG.51957.2"; gene_id "STRG.51957";
chr6A	StringTie	exon	600253508	600253686	1000	+	.	transcript_id "STRG.51957.2"; gene_id "STRG.51957";
chr6A	StringTie	exon	600253911	600254077	1000	+	.	transcript_id "STRG.51957.2"; gene_id "STRG.51957";
chr6A	StringTie	exon	600254194	600254263	1000	+	.	transcript_id "STRG.51957.2"; gene_id "STRG.51957";
chr6A	StringTie	exon	600254371	600254468	1000	+	.	transcript_id "STRG.51957.2"; gene_id "STRG.51957";
chr6A	StringTie	exon	600254617	600254758	1000	+	.	transcript_id "STRG.51957.2"; gene_id "STRG.51957";
chr6A	StringTie	exon	600254855	600254955	1000	+	.	transcript_id "STRG.51957.2"; gene_id "STRG.51957";
chr6A	StringTie	exon	600255068	600255151	1000	+	.	transcript_id "STRG.51957.2"; gene_id "STRG.51957";
chr6A	StringTie	exon	600255256	600255306	1000	+	.	transcript_id "STRG.51957.2"; gene_id "STRG.51957";
chr6A	StringTie	exon	600255392	600255457	1000	+	.	transcript_id "STRG.51957.2"; gene_id "STRG.51957";
chr6A	StringTie	exon	600255544	600255609	1000	+	.	transcript_id "STRG.51957.2"; gene_id "STRG.51957";
chr6A	StringTie	exon	600255732	600255812	1000	+	.	transcript_id "STRG.51957.2"; gene_id "STRG.51957";
chr6A	StringTie	exon	600255904	600255972	1000	+	.	transcript_id "STRG.51957.2"; gene_id "STRG.51957";
chr6A	StringTie	exon	600256127	600256276	1000	+	.	transcript_id "STRG.51957.2"; gene_id "STRG.51957";
chr6A	StringTie	exon	600256360	600256435	1000	+	.	transcript_id "STRG.51957.2"; gene_id "STRG.51957";
chr6A	StringTie	exon	600256551	600256660	1000	+	.	transcript_id "STRG.51957.2"; gene_id "STRG.51957";
chr6A	StringTie	exon	600256742	600257542	1000	+	.	transcript_id "STRG.51957.2"; gene_id "STRG.51957";
chr6A	StringTie	transcript	600253035	600257542	1000	+	.	transcript_id "STRG.51957.3"; gene_id "STRG.51957"
chr6A	StringTie	exon	600253035	600253686	1000	+	.	transcript_id "STRG.51957.3"; gene_id "STRG.51957";
chr6A	StringTie	exon	600253911	600254077	1000	+	.	transcript_id "STRG.51957.3"; gene_id "STRG.51957";
chr6A	StringTie	exon	600254194	600254263	1000	+	.	transcript_id "STRG.51957.3"; gene_id "STRG.51957";
chr6A	StringTie	exon	600254371	600254468	1000	+	.	transcript_id "STRG.51957.3"; gene_id "STRG.51957";
chr6A	StringTie	exon	600254617	600254758	1000	+	.	transcript_id "STRG.51957.3"; gene_id "STRG.51957";
chr6A	StringTie	exon	600254855	600254955	1000	+	.	transcript_id "STRG.51957.3"; gene_id "STRG.51957";
chr6A	StringTie	exon	600255068	600255151	1000	+	.	transcript_id "STRG.51957.3"; gene_id "STRG.51957";
chr6A	StringTie	exon	600255256	600255306	1000	+	.	transcript_id "STRG.51957.3"; gene_id "STRG.51957";
chr6A	StringTie	exon	600255392	600255457	1000	+	.	transcript_id "STRG.51957.3"; gene_id "STRG.51957";
chr6A	StringTie	exon	600255544	600255609	1000	+	.	transcript_id "STRG.51957.3"; gene_id "STRG.51957";
chr6A	StringTie	exon	600255732	600255812	1000	+	.	transcript_id "STRG.51957.3"; gene_id "STRG.51957";
chr6A	StringTie	exon	600255904	600255972	1000	+	.	transcript_id "STRG.51957.3"; gene_id "STRG.51957";
chr6A	StringTie	exon	600256127	600256276	1000	+	.	transcript_id "STRG.51957.3"; gene_id "STRG.51957";
chr6A	StringTie	exon	600256360	600256435	1000	+	.	transcript_id "STRG.51957.3"; gene_id "STRG.51957";
chr6A	StringTie	exon	600256551	600256660	1000	+	.	transcript_id "STRG.51957.3"; gene_id "STRG.51957";
chr6A	StringTie	exon	600256742	600257542	1000	+	.	transcript_id "STRG.51957.3"; gene_id "STRG.51957";
chr6A	StringTie	transcript	600257818	600260125	1000	-	.	transcript_id "STRG.51955.1"; gene_id "STRG.51955"
chr6A	StringTie	exon	600257818	600258453	1000	-	.	transcript_id "STRG.51955.1"; gene_id "STRG.51955";
chr6A	StringTie	exon	600258776	600258860	1000	-	.	transcript_id "STRG.51955.1"; gene_id "STRG.51955";
chr6A	StringTie	exon	600258946	600258985	1000	-	.	transcript_id "STRG.51955.1"; gene_id "STRG.51955";
chr6A	StringTie	exon	600259073	600259202	1000	-	.	transcript_id "STRG.51955.1"; gene_id "STRG.51955";
chr6A	StringTie	exon	600259819	600260125	1000	-	.	transcript_id "STRG.51955.1"; gene_id "STRG.51955";
chr6A	StringTie	transcript	600271401	600274658	1000	+	.	transcript_id "STRG.51956.1"; gene_id "STRG.51956"
chr6A	StringTie	exon	600271401	600273036	1000	+	.	transcript_id "STRG.51956.1"; gene_id "STRG.51956";
chr6A	StringTie	exon	600274307	600274658	1000	+	.	transcript_id "STRG.51956.1"; gene_id "STRG.51956";
chr6A	StringTie	transcript	600398694	600403776	1000	+	.	transcript_id "STRG.51958.1"; gene_id "STRG.51958"
chr6A	StringTie	exon	600398694	600398901	1000	+	.	transcript_id "STRG.51958.1"; gene_id "STRG.51958";
chr6A	StringTie	exon	600398986	600399128	1000	+	.	transcript_id "STRG.51958.1"; gene_id "STRG.51958";
chr6A	StringTie	exon	600399395	600399475	1000	+	.	transcript_id "STRG.51958.1"; gene_id "STRG.51958";
chr6A	StringTie	exon	600399561	600399706	1000	+	.	transcript_id "STRG.51958.1"; gene_id "STRG.51958";
chr6A	StringTie	exon	600400324	600400416	1000	+	.	transcript_id "STRG.51958.1"; gene_id "STRG.51958";
chr6A	StringTie	exon	600400495	600400618	1000	+	.	transcript_id "STRG.51958.1"; gene_id "STRG.51958";
chr6A	StringTie	exon	600400707	600400772	1000	+	.	transcript_id "STRG.51958.1"; gene_id "STRG.51958";
chr6A	StringTie	exon	600400933	600400999	1000	+	.	transcript_id "STRG.51958.1"; gene_id "STRG.51958";
chr6A	StringTie	exon	600401849	600401925	1000	+	.	transcript_id "STRG.51958.1"; gene_id "STRG.51958";
chr6A	StringTie	exon	600402283	600402396	1000	+	.	transcript_id "STRG.51958.1"; gene_id "STRG.51958";
chr6A	StringTie	exon	600402817	600402894	1000	+	.	transcript_id "STRG.51958.1"; gene_id "STRG.51958";
chr6A	StringTie	exon	600402978	600403129	1000	+	.	transcript_id "STRG.51958.1"; gene_id "STRG.51958";
chr6A	StringTie	exon	600403246	600403306	1000	+	.	transcript_id "STRG.51958.1"; gene_id "STRG.51958";
chr6A	StringTie	exon	600403386	600403492	1000	+	.	transcript_id "STRG.51958.1"; gene_id "STRG.51958";
chr6A	StringTie	exon	600403570	600403776	1000	+	.	transcript_id "STRG.51958.1"; gene_id "STRG.51958";
chr6A	StringTie	transcript	600414996	600418366	1000	+	.	transcript_id "STRG.51961.1"; gene_id "STRG.51961"
chr6A	StringTie	exon	600414996	600415283	1000	+	.	transcript_id "STRG.51961.1"; gene_id "STRG.51961";
chr6A	StringTie	exon	600415453	600415540	1000	+	.	transcript_id "STRG.51961.1"; gene_id "STRG.51961";
chr6A	StringTie	exon	600415649	600415737	1000	+	.	transcript_id "STRG.51961.1"; gene_id "STRG.51961";
chr6A	StringTie	exon	600416223	600416301	1000	+	.	transcript_id "STRG.51961.1"; gene_id "STRG.51961";
chr6A	StringTie	exon	600416386	600416445	1000	+	.	transcript_id "STRG.51961.1"; gene_id "STRG.51961";
chr6A	StringTie	exon	600416976	600417097	1000	+	.	transcript_id "STRG.51961.1"; gene_id "STRG.51961";
chr6A	StringTie	exon	600417181	600417252	1000	+	.	transcript_id "STRG.51961.1"; gene_id "STRG.51961";
chr6A	StringTie	exon	600417613	600418366	1000	+	.	transcript_id "STRG.51961.1"; gene_id "STRG.51961";
chr6A	StringTie	transcript	600452053	600455035	1000	-	.	transcript_id "STRG.51959.1"; gene_id "STRG.51959"
chr6A	StringTie	exon	600452053	600452411	1000	-	.	transcript_id "STRG.51959.1"; gene_id "STRG.51959";
chr6A	StringTie	exon	600453006	600453197	1000	-	.	transcript_id "STRG.51959.1"; gene_id "STRG.51959";
chr6A	StringTie	exon	600453281	600453451	1000	-	.	transcript_id "STRG.51959.1"; gene_id "STRG.51959";
chr6A	StringTie	exon	600453852	600454758	1000	-	.	transcript_id "STRG.51959.1"; gene_id "STRG.51959";
chr6A	StringTie	exon	600454842	600455035	1000	-	.	transcript_id "STRG.51959.1"; gene_id "STRG.51959";
chr6A	StringTie	transcript	600703344	600706642	1000	+	.	transcript_id "STRG.51960.1"; gene_id "STRG.51960"
chr6A	StringTie	exon	600703344	600706642	1000	+	.	transcript_id "STRG.51960.1"; gene_id "STRG.51960";
chr6A	StringTie	transcript	600703344	600706642	1000	+	.	transcript_id "STRG.51960.2"; gene_id "STRG.51960"
chr6A	StringTie	exon	600703344	600705644	1000	+	.	transcript_id "STRG.51960.2"; gene_id "STRG.51960";
chr6A	StringTie	exon	600705769	600706642	1000	+	.	transcript_id "STRG.51960.2"; gene_id "STRG.51960";
chr6A	StringTie	transcript	600957613	600963161	1000	-	.	transcript_id "STRG.51962.1"; gene_id "STRG.51962"
chr6A	StringTie	exon	600957613	600958003	1000	-	.	transcript_id "STRG.51962.1"; gene_id "STRG.51962";
chr6A	StringTie	exon	600958093	600958176	1000	-	.	transcript_id "STRG.51962.1"; gene_id "STRG.51962";
chr6A	StringTie	exon	600958303	600958450	1000	-	.	transcript_id "STRG.51962.1"; gene_id "STRG.51962";
chr6A	StringTie	exon	600958544	600958693	1000	-	.	transcript_id "STRG.51962.1"; gene_id "STRG.51962";
chr6A	StringTie	exon	600958779	600958981	1000	-	.	transcript_id "STRG.51962.1"; gene_id "STRG.51962";
chr6A	StringTie	exon	600959432	600959551	1000	-	.	transcript_id "STRG.51962.1"; gene_id "STRG.51962";
chr6A	StringTie	exon	600959630	600959794	1000	-	.	transcript_id "STRG.51962.1"; gene_id "STRG.51962";
chr6A	StringTie	exon	600959875	600959961	1000	-	.	transcript_id "STRG.51962.1"; gene_id "STRG.51962";
chr6A	StringTie	exon	600960053	600960202	1000	-	.	transcript_id "STRG.51962.1"; gene_id "STRG.51962";
chr6A	StringTie	exon	600960298	600960390	1000	-	.	transcript_id "STRG.51962.1"; gene_id "STRG.51962";
chr6A	StringTie	exon	600960465	600960635	1000	-	.	transcript_id "STRG.51962.1"; gene_id "STRG.51962";
chr6A	StringTie	exon	600960789	600960865	1000	-	.	transcript_id "STRG.51962.1"; gene_id "STRG.51962";
chr6A	StringTie	exon	600960946	600961186	1000	-	.	transcript_id "STRG.51962.1"; gene_id "STRG.51962";
chr6A	StringTie	exon	600961266	600961529	1000	-	.	transcript_id "STRG.51962.1"; gene_id "STRG.51962";
chr6A	StringTie	exon	600962328	600962415	1000	-	.	transcript_id "STRG.51962.1"; gene_id "STRG.51962";
chr6A	StringTie	exon	600962535	600962596	1000	-	.	transcript_id "STRG.51962.1"; gene_id "STRG.51962";
chr6A	StringTie	exon	600962694	600963161	1000	-	.	transcript_id "STRG.51962.1"; gene_id "STRG.51962";
chr6A	StringTie	transcript	601017163	601026886	1000	-	.	transcript_id "STRG.51966.1"; gene_id "STRG.51966"
chr6A	StringTie	exon	601017163	601017559	1000	-	.	transcript_id "STRG.51966.1"; gene_id "STRG.51966";
chr6A	StringTie	exon	601018004	601018108	1000	-	.	transcript_id "STRG.51966.1"; gene_id "STRG.51966";
chr6A	StringTie	exon	601018250	601018422	1000	-	.	transcript_id "STRG.51966.1"; gene_id "STRG.51966";
chr6A	StringTie	exon	601018500	601018574	1000	-	.	transcript_id "STRG.51966.1"; gene_id "STRG.51966";
chr6A	StringTie	exon	601018660	601018755	1000	-	.	transcript_id "STRG.51966.1"; gene_id "STRG.51966";
chr6A	StringTie	exon	601018840	601018932	1000	-	.	transcript_id "STRG.51966.1"; gene_id "STRG.51966";
chr6A	StringTie	exon	601019092	601019354	1000	-	.	transcript_id "STRG.51966.1"; gene_id "STRG.51966";
chr6A	StringTie	exon	601019534	601019638	1000	-	.	transcript_id "STRG.51966.1"; gene_id "STRG.51966";
chr6A	StringTie	exon	601020100	601020227	1000	-	.	transcript_id "STRG.51966.1"; gene_id "STRG.51966";
chr6A	StringTie	exon	601020748	601020843	1000	-	.	transcript_id "STRG.51966.1"; gene_id "STRG.51966";
chr6A	StringTie	exon	601020955	601021077	1000	-	.	transcript_id "STRG.51966.1"; gene_id "STRG.51966";
chr6A	StringTie	exon	601021717	601021771	1000	-	.	transcript_id "STRG.51966.1"; gene_id "STRG.51966";
chr6A	StringTie	exon	601021862	601022025	1000	-	.	transcript_id "STRG.51966.1"; gene_id "STRG.51966";
chr6A	StringTie	exon	601022720	601022810	1000	-	.	transcript_id "STRG.51966.1"; gene_id "STRG.51966";
chr6A	StringTie	exon	601023107	601023261	1000	-	.	transcript_id "STRG.51966.1"; gene_id "STRG.51966";
chr6A	StringTie	exon	601024701	601024880	1000	-	.	transcript_id "STRG.51966.1"; gene_id "STRG.51966";
chr6A	StringTie	exon	601025461	601025634	1000	-	.	transcript_id "STRG.51966.1"; gene_id "STRG.51966";
chr6A	StringTie	exon	601026035	601026176	1000	-	.	transcript_id "STRG.51966.1"; gene_id "STRG.51966";
chr6A	StringTie	exon	601026274	601026576	1000	-	.	transcript_id "STRG.51966.1"; gene_id "STRG.51966";
chr6A	StringTie	exon	601026692	601026886	1000	-	.	transcript_id "STRG.51966.1"; gene_id "STRG.51966";
chr6A	StringTie	transcript	601205665	601207396	1000	-	.	transcript_id "STRG.51963.1"; gene_id "STRG.51963"
chr6A	StringTie	exon	601205665	601206761	1000	-	.	transcript_id "STRG.51963.1"; gene_id "STRG.51963";
chr6A	StringTie	exon	601207249	601207396	1000	-	.	transcript_id "STRG.51963.1"; gene_id "STRG.51963";
chr6A	StringTie	transcript	601208621	601212996	1000	-	.	transcript_id "STRG.51964.1"; gene_id "STRG.51964"
chr6A	StringTie	exon	601208621	601211591	1000	-	.	transcript_id "STRG.51964.1"; gene_id "STRG.51964";
chr6A	StringTie	exon	601212693	601212996	1000	-	.	transcript_id "STRG.51964.1"; gene_id "STRG.51964";
chr6A	StringTie	transcript	601208621	601212996	1000	-	.	transcript_id "STRG.51964.2"; gene_id "STRG.51964"
chr6A	StringTie	exon	601208621	601211591	1000	-	.	transcript_id "STRG.51964.2"; gene_id "STRG.51964";
chr6A	StringTie	exon	601211896	601212280	1000	-	.	transcript_id "STRG.51964.2"; gene_id "STRG.51964";
chr6A	StringTie	exon	601212693	601212996	1000	-	.	transcript_id "STRG.51964.2"; gene_id "STRG.51964";
chr6A	StringTie	transcript	601324320	601327458	1000	-	.	transcript_id "STRG.51965.1"; gene_id "STRG.51965"
chr6A	StringTie	exon	601324320	601324749	1000	-	.	transcript_id "STRG.51965.1"; gene_id "STRG.51965";
chr6A	StringTie	exon	601324841	601325206	1000	-	.	transcript_id "STRG.51965.1"; gene_id "STRG.51965";
chr6A	StringTie	exon	601325733	601326417	1000	-	.	transcript_id "STRG.51965.1"; gene_id "STRG.51965";
chr6A	StringTie	exon	601326943	601327458	1000	-	.	transcript_id "STRG.51965.1"; gene_id "STRG.51965";
chr6A	StringTie	transcript	601329296	601331325	1000	+	.	transcript_id "STRG.51967.1"; gene_id "STRG.51967"
chr6A	StringTie	exon	601329296	601329635	1000	+	.	transcript_id "STRG.51967.1"; gene_id "STRG.51967";
chr6A	StringTie	exon	601329721	601329900	1000	+	.	transcript_id "STRG.51967.1"; gene_id "STRG.51967";
chr6A	StringTie	exon	601330212	601330293	1000	+	.	transcript_id "STRG.51967.1"; gene_id "STRG.51967";
chr6A	StringTie	exon	601330385	601330492	1000	+	.	transcript_id "STRG.51967.1"; gene_id "STRG.51967";
chr6A	StringTie	exon	601330639	601330797	1000	+	.	transcript_id "STRG.51967.1"; gene_id "STRG.51967";
chr6A	StringTie	exon	601330937	601331325	1000	+	.	transcript_id "STRG.51967.1"; gene_id "STRG.51967";
chr6A	StringTie	transcript	601331582	601334337	1000	+	.	transcript_id "STRG.51968.1"; gene_id "STRG.51968"
chr6A	StringTie	exon	601331582	601331867	1000	+	.	transcript_id "STRG.51968.1"; gene_id "STRG.51968";
chr6A	StringTie	exon	601331949	601332128	1000	+	.	transcript_id "STRG.51968.1"; gene_id "STRG.51968";
chr6A	StringTie	exon	601332430	601332511	1000	+	.	transcript_id "STRG.51968.1"; gene_id "STRG.51968";
chr6A	StringTie	exon	601332656	601332763	1000	+	.	transcript_id "STRG.51968.1"; gene_id "STRG.51968";
chr6A	StringTie	exon	601332900	601333058	1000	+	.	transcript_id "STRG.51968.1"; gene_id "STRG.51968";
chr6A	StringTie	exon	601333220	601334337	1000	+	.	transcript_id "STRG.51968.1"; gene_id "STRG.51968";
chr6A	StringTie	transcript	601338879	601346629	1000	-	.	transcript_id "STRG.51969.1"; gene_id "STRG.51969"
chr6A	StringTie	exon	601338879	601339486	1000	-	.	transcript_id "STRG.51969.1"; gene_id "STRG.51969";
chr6A	StringTie	exon	601339615	601339807	1000	-	.	transcript_id "STRG.51969.1"; gene_id "STRG.51969";
chr6A	StringTie	exon	601339990	601340060	1000	-	.	transcript_id "STRG.51969.1"; gene_id "STRG.51969";
chr6A	StringTie	exon	601342160	601342272	1000	-	.	transcript_id "STRG.51969.1"; gene_id "STRG.51969";
chr6A	StringTie	exon	601342416	601342509	1000	-	.	transcript_id "STRG.51969.1"; gene_id "STRG.51969";
chr6A	StringTie	exon	601342662	601342727	1000	-	.	transcript_id "STRG.51969.1"; gene_id "STRG.51969";
chr6A	StringTie	exon	601342983	601343145	1000	-	.	transcript_id "STRG.51969.1"; gene_id "STRG.51969";
chr6A	StringTie	exon	601343428	601343534	1000	-	.	transcript_id "STRG.51969.1"; gene_id "STRG.51969";
chr6A	StringTie	exon	601343909	601344106	1000	-	.	transcript_id "STRG.51969.1"; gene_id "STRG.51969";
chr6A	StringTie	exon	601344199	601344324	1000	-	.	transcript_id "STRG.51969.1"; gene_id "STRG.51969";
chr6A	StringTie	exon	601344658	601344762	1000	-	.	transcript_id "STRG.51969.1"; gene_id "STRG.51969";
chr6A	StringTie	exon	601344850	601344993	1000	-	.	transcript_id "STRG.51969.1"; gene_id "STRG.51969";
chr6A	StringTie	exon	601345142	601345194	1000	-	.	transcript_id "STRG.51969.1"; gene_id "STRG.51969";
chr6A	StringTie	exon	601345266	601345443	1000	-	.	transcript_id "STRG.51969.1"; gene_id "STRG.51969";
chr6A	StringTie	exon	601345546	601345712	1000	-	.	transcript_id "STRG.51969.1"; gene_id "STRG.51969";
chr6A	StringTie	exon	601345798	601346064	1000	-	.	transcript_id "STRG.51969.1"; gene_id "STRG.51969";
chr6A	StringTie	exon	601346159	601346629	1000	-	.	transcript_id "STRG.51969.1"; gene_id "STRG.51969";
chr6A	StringTie	transcript	601338879	601346629	1000	-	.	transcript_id "STRG.51969.2"; gene_id "STRG.51969"
chr6A	StringTie	exon	601338879	601339486	1000	-	.	transcript_id "STRG.51969.2"; gene_id "STRG.51969";
chr6A	StringTie	exon	601339615	601339807	1000	-	.	transcript_id "STRG.51969.2"; gene_id "STRG.51969";
chr6A	StringTie	exon	601339990	601340060	1000	-	.	transcript_id "STRG.51969.2"; gene_id "STRG.51969";
chr6A	StringTie	exon	601342160	601342272	1000	-	.	transcript_id "STRG.51969.2"; gene_id "STRG.51969";
chr6A	StringTie	exon	601342416	601342509	1000	-	.	transcript_id "STRG.51969.2"; gene_id "STRG.51969";
chr6A	StringTie	exon	601342662	601342727	1000	-	.	transcript_id "STRG.51969.2"; gene_id "STRG.51969";
chr6A	StringTie	exon	601342983	601343145	1000	-	.	transcript_id "STRG.51969.2"; gene_id "STRG.51969";
chr6A	StringTie	exon	601343428	601343534	1000	-	.	transcript_id "STRG.51969.2"; gene_id "STRG.51969";
chr6A	StringTie	exon	601343909	601344106	1000	-	.	transcript_id "STRG.51969.2"; gene_id "STRG.51969";
chr6A	StringTie	exon	601344199	601344324	1000	-	.	transcript_id "STRG.51969.2"; gene_id "STRG.51969";
chr6A	StringTie	exon	601344658	601344762	1000	-	.	transcript_id "STRG.51969.2"; gene_id "STRG.51969";
chr6A	StringTie	exon	601344850	601344993	1000	-	.	transcript_id "STRG.51969.2"; gene_id "STRG.51969";
chr6A	StringTie	exon	601345142	601345194	1000	-	.	transcript_id "STRG.51969.2"; gene_id "STRG.51969";
chr6A	StringTie	exon	601345266	601345443	1000	-	.	transcript_id "STRG.51969.2"; gene_id "STRG.51969";
chr6A	StringTie	exon	601345546	601345712	1000	-	.	transcript_id "STRG.51969.2"; gene_id "STRG.51969";
chr6A	StringTie	exon	601345798	601346064	1000	-	.	transcript_id "STRG.51969.2"; gene_id "STRG.51969";
chr6A	StringTie	exon	601346159	601346334	1000	-	.	transcript_id "STRG.51969.2"; gene_id "STRG.51969";
chr6A	StringTie	exon	601346458	601346629	1000	-	.	transcript_id "STRG.51969.2"; gene_id "STRG.51969";
chr6A	StringTie	transcript	601457312	601460953	1000	-	.	transcript_id "STRG.51971.1"; gene_id "STRG.51971"
chr6A	StringTie	exon	601457312	601457732	1000	-	.	transcript_id "STRG.51971.1"; gene_id "STRG.51971";
chr6A	StringTie	exon	601458056	601458123	1000	-	.	transcript_id "STRG.51971.1"; gene_id "STRG.51971";
chr6A	StringTie	exon	601458293	601458396	1000	-	.	transcript_id "STRG.51971.1"; gene_id "STRG.51971";
chr6A	StringTie	exon	601458984	601459136	1000	-	.	transcript_id "STRG.51971.1"; gene_id "STRG.51971";
chr6A	StringTie	exon	601459784	601459882	1000	-	.	transcript_id "STRG.51971.1"; gene_id "STRG.51971";
chr6A	StringTie	exon	601460223	601460350	1000	-	.	transcript_id "STRG.51971.1"; gene_id "STRG.51971";
chr6A	StringTie	exon	601460506	601460657	1000	-	.	transcript_id "STRG.51971.1"; gene_id "STRG.51971";
chr6A	StringTie	exon	601460748	601460953	1000	-	.	transcript_id "STRG.51971.1"; gene_id "STRG.51971";
chr6A	StringTie	transcript	601457312	601460953	1000	-	.	transcript_id "STRG.51971.2"; gene_id "STRG.51971"
chr6A	StringTie	exon	601457312	601457732	1000	-	.	transcript_id "STRG.51971.2"; gene_id "STRG.51971";
chr6A	StringTie	exon	601458056	601458123	1000	-	.	transcript_id "STRG.51971.2"; gene_id "STRG.51971";
chr6A	StringTie	exon	601458293	601458396	1000	-	.	transcript_id "STRG.51971.2"; gene_id "STRG.51971";
chr6A	StringTie	exon	601458984	601459136	1000	-	.	transcript_id "STRG.51971.2"; gene_id "STRG.51971";
chr6A	StringTie	exon	601459641	601459882	1000	-	.	transcript_id "STRG.51971.2"; gene_id "STRG.51971";
chr6A	StringTie	exon	601460223	601460350	1000	-	.	transcript_id "STRG.51971.2"; gene_id "STRG.51971";
chr6A	StringTie	exon	601460506	601460657	1000	-	.	transcript_id "STRG.51971.2"; gene_id "STRG.51971";
chr6A	StringTie	exon	601460748	601460953	1000	-	.	transcript_id "STRG.51971.2"; gene_id "STRG.51971";
chr6A	StringTie	transcript	601710408	601711712	1000	+	.	transcript_id "STRG.51970.1"; gene_id "STRG.51970"
chr6A	StringTie	exon	601710408	601710607	1000	+	.	transcript_id "STRG.51970.1"; gene_id "STRG.51970";
chr6A	StringTie	exon	601711000	601711058	1000	+	.	transcript_id "STRG.51970.1"; gene_id "STRG.51970";
chr6A	StringTie	exon	601711155	601711210	1000	+	.	transcript_id "STRG.51970.1"; gene_id "STRG.51970";
chr6A	StringTie	exon	601711333	601711385	1000	+	.	transcript_id "STRG.51970.1"; gene_id "STRG.51970";
chr6A	StringTie	exon	601711478	601711712	1000	+	.	transcript_id "STRG.51970.1"; gene_id "STRG.51970";
chr6A	StringTie	transcript	601714050	601718403	1000	+	.	transcript_id "STRG.51972.1"; gene_id "STRG.51972"
chr6A	StringTie	exon	601714050	601714304	1000	+	.	transcript_id "STRG.51972.1"; gene_id "STRG.51972";
chr6A	StringTie	exon	601714715	601715117	1000	+	.	transcript_id "STRG.51972.1"; gene_id "STRG.51972";
chr6A	StringTie	exon	601717898	601718403	1000	+	.	transcript_id "STRG.51972.1"; gene_id "STRG.51972";
chr6A	StringTie	transcript	601763726	601768832	1000	+	.	transcript_id "STRG.51973.1"; gene_id "STRG.51973"
chr6A	StringTie	exon	601763726	601764053	1000	+	.	transcript_id "STRG.51973.1"; gene_id "STRG.51973";
chr6A	StringTie	exon	601765761	601766148	1000	+	.	transcript_id "STRG.51973.1"; gene_id "STRG.51973";
chr6A	StringTie	exon	601767079	601768832	1000	+	.	transcript_id "STRG.51973.1"; gene_id "STRG.51973";
chr6A	StringTie	transcript	601763726	601768832	1000	+	.	transcript_id "STRG.51973.2"; gene_id "STRG.51973"
chr6A	StringTie	exon	601763726	601764053	1000	+	.	transcript_id "STRG.51973.2"; gene_id "STRG.51973";
chr6A	StringTie	exon	601767079	601768832	1000	+	.	transcript_id "STRG.51973.2"; gene_id "STRG.51973";
chr6A	StringTie	transcript	601765230	601768832	1000	+	.	transcript_id "STRG.51973.3"; gene_id "STRG.51973"
chr6A	StringTie	exon	601765230	601765591	1000	+	.	transcript_id "STRG.51973.3"; gene_id "STRG.51973";
chr6A	StringTie	exon	601765761	601766148	1000	+	.	transcript_id "STRG.51973.3"; gene_id "STRG.51973";
chr6A	StringTie	exon	601767079	601768832	1000	+	.	transcript_id "STRG.51973.3"; gene_id "STRG.51973";
chr6A	StringTie	transcript	601776029	601783935	1000	-	.	transcript_id "STRG.51976.1"; gene_id "STRG.51976"
chr6A	StringTie	exon	601776029	601776388	1000	-	.	transcript_id "STRG.51976.1"; gene_id "STRG.51976";
chr6A	StringTie	exon	601778960	601779254	1000	-	.	transcript_id "STRG.51976.1"; gene_id "STRG.51976";
chr6A	StringTie	exon	601779357	601779603	1000	-	.	transcript_id "STRG.51976.1"; gene_id "STRG.51976";
chr6A	StringTie	exon	601779695	601779867	1000	-	.	transcript_id "STRG.51976.1"; gene_id "STRG.51976";
chr6A	StringTie	exon	601781211	601782511	1000	-	.	transcript_id "STRG.51976.1"; gene_id "STRG.51976";
chr6A	StringTie	exon	601782594	601782783	1000	-	.	transcript_id "STRG.51976.1"; gene_id "STRG.51976";
chr6A	StringTie	exon	601783379	601783935	1000	-	.	transcript_id "STRG.51976.1"; gene_id "STRG.51976";
chr6A	StringTie	transcript	601776029	601783935	1000	-	.	transcript_id "STRG.51976.2"; gene_id "STRG.51976"
chr6A	StringTie	exon	601776029	601776388	1000	-	.	transcript_id "STRG.51976.2"; gene_id "STRG.51976";
chr6A	StringTie	exon	601778960	601779254	1000	-	.	transcript_id "STRG.51976.2"; gene_id "STRG.51976";
chr6A	StringTie	exon	601779357	601779603	1000	-	.	transcript_id "STRG.51976.2"; gene_id "STRG.51976";
chr6A	StringTie	exon	601779695	601779867	1000	-	.	transcript_id "STRG.51976.2"; gene_id "STRG.51976";
chr6A	StringTie	exon	601781211	601782511	1000	-	.	transcript_id "STRG.51976.2"; gene_id "STRG.51976";
chr6A	StringTie	exon	601782594	601782783	1000	-	.	transcript_id "STRG.51976.2"; gene_id "STRG.51976";
chr6A	StringTie	exon	601783031	601783935	1000	-	.	transcript_id "STRG.51976.2"; gene_id "STRG.51976";
chr6A	StringTie	transcript	601865883	601866831	1000	-	.	transcript_id "STRG.51974.1"; gene_id "STRG.51974"
chr6A	StringTie	exon	601865883	601866831	1000	-	.	transcript_id "STRG.51974.1"; gene_id "STRG.51974";
chr6A	StringTie	transcript	601865883	601866831	1000	-	.	transcript_id "STRG.51974.2"; gene_id "STRG.51974"
chr6A	StringTie	exon	601865883	601866254	1000	-	.	transcript_id "STRG.51974.2"; gene_id "STRG.51974";
chr6A	StringTie	exon	601866712	601866831	1000	-	.	transcript_id "STRG.51974.2"; gene_id "STRG.51974";
chr6A	StringTie	transcript	602122453	602124204	1000	-	.	transcript_id "STRG.51975.1"; gene_id "STRG.51975"
chr6A	StringTie	exon	602122453	602122933	1000	-	.	transcript_id "STRG.51975.1"; gene_id "STRG.51975";
chr6A	StringTie	exon	602123057	602123378	1000	-	.	transcript_id "STRG.51975.1"; gene_id "STRG.51975";
chr6A	StringTie	exon	602123574	602123812	1000	-	.	transcript_id "STRG.51975.1"; gene_id "STRG.51975";
chr6A	StringTie	exon	602123924	602124204	1000	-	.	transcript_id "STRG.51975.1"; gene_id "STRG.51975";
chr6A	StringTie	transcript	602122453	602124204	1000	-	.	transcript_id "STRG.51975.2"; gene_id "STRG.51975"
chr6A	StringTie	exon	602122453	602122933	1000	-	.	transcript_id "STRG.51975.2"; gene_id "STRG.51975";
chr6A	StringTie	exon	602123057	602123378	1000	-	.	transcript_id "STRG.51975.2"; gene_id "STRG.51975";
chr6A	StringTie	exon	602123574	602123807	1000	-	.	transcript_id "STRG.51975.2"; gene_id "STRG.51975";
chr6A	StringTie	exon	602123924	602124204	1000	-	.	transcript_id "STRG.51975.2"; gene_id "STRG.51975";
chr6A	StringTie	transcript	602122453	602124204	1000	-	.	transcript_id "STRG.51975.3"; gene_id "STRG.51975"
chr6A	StringTie	exon	602122453	602122933	1000	-	.	transcript_id "STRG.51975.3"; gene_id "STRG.51975";
chr6A	StringTie	exon	602123057	602123378	1000	-	.	transcript_id "STRG.51975.3"; gene_id "STRG.51975";
chr6A	StringTie	exon	602123574	602124204	1000	-	.	transcript_id "STRG.51975.3"; gene_id "STRG.51975";
chr6A	StringTie	transcript	602212704	602218300	1000	-	.	transcript_id "STRG.51977.1"; gene_id "STRG.51977"
chr6A	StringTie	exon	602212704	602213641	1000	-	.	transcript_id "STRG.51977.1"; gene_id "STRG.51977";
chr6A	StringTie	exon	602213725	602214700	1000	-	.	transcript_id "STRG.51977.1"; gene_id "STRG.51977";
chr6A	StringTie	exon	602215095	602215294	1000	-	.	transcript_id "STRG.51977.1"; gene_id "STRG.51977";
chr6A	StringTie	exon	602215502	602215713	1000	-	.	transcript_id "STRG.51977.1"; gene_id "STRG.51977";
chr6A	StringTie	exon	602215792	602215887	1000	-	.	transcript_id "STRG.51977.1"; gene_id "STRG.51977";
chr6A	StringTie	exon	602215971	602216012	1000	-	.	transcript_id "STRG.51977.1"; gene_id "STRG.51977";
chr6A	StringTie	exon	602216151	602216456	1000	-	.	transcript_id "STRG.51977.1"; gene_id "STRG.51977";
chr6A	StringTie	exon	602216560	602216705	1000	-	.	transcript_id "STRG.51977.1"; gene_id "STRG.51977";
chr6A	StringTie	exon	602216815	602216898	1000	-	.	transcript_id "STRG.51977.1"; gene_id "STRG.51977";
chr6A	StringTie	exon	602216993	602217071	1000	-	.	transcript_id "STRG.51977.1"; gene_id "STRG.51977";
chr6A	StringTie	exon	602217153	602217232	1000	-	.	transcript_id "STRG.51977.1"; gene_id "STRG.51977";
chr6A	StringTie	exon	602217404	602217455	1000	-	.	transcript_id "STRG.51977.1"; gene_id "STRG.51977";
chr6A	StringTie	exon	602217551	602217685	1000	-	.	transcript_id "STRG.51977.1"; gene_id "STRG.51977";
chr6A	StringTie	exon	602218084	602218300	1000	-	.	transcript_id "STRG.51977.1"; gene_id "STRG.51977";
chr6A	StringTie	transcript	602253202	602259756	1000	-	.	transcript_id "STRG.51978.1"; gene_id "STRG.51978"
chr6A	StringTie	exon	602253202	602255735	1000	-	.	transcript_id "STRG.51978.1"; gene_id "STRG.51978";
chr6A	StringTie	exon	602258772	602259756	1000	-	.	transcript_id "STRG.51978.1"; gene_id "STRG.51978";
chr6A	StringTie	transcript	602276740	602282388	1000	+	.	transcript_id "STRG.51979.1"; gene_id "STRG.51979"
chr6A	StringTie	exon	602276740	602277094	1000	+	.	transcript_id "STRG.51979.1"; gene_id "STRG.51979";
chr6A	StringTie	exon	602278620	602278805	1000	+	.	transcript_id "STRG.51979.1"; gene_id "STRG.51979";
chr6A	StringTie	exon	602280398	602280617	1000	+	.	transcript_id "STRG.51979.1"; gene_id "STRG.51979";
chr6A	StringTie	exon	602281535	602282388	1000	+	.	transcript_id "STRG.51979.1"; gene_id "STRG.51979";
chr6A	StringTie	transcript	602276740	602282388	1000	+	.	transcript_id "STRG.51979.2"; gene_id "STRG.51979"
chr6A	StringTie	exon	602276740	602277094	1000	+	.	transcript_id "STRG.51979.2"; gene_id "STRG.51979";
chr6A	StringTie	exon	602278620	602280617	1000	+	.	transcript_id "STRG.51979.2"; gene_id "STRG.51979";
chr6A	StringTie	exon	602281535	602282388	1000	+	.	transcript_id "STRG.51979.2"; gene_id "STRG.51979";
chr6A	StringTie	transcript	602276740	602282388	1000	+	.	transcript_id "STRG.51979.3"; gene_id "STRG.51979"
chr6A	StringTie	exon	602276740	602280617	1000	+	.	transcript_id "STRG.51979.3"; gene_id "STRG.51979";
chr6A	StringTie	exon	602281535	602282388	1000	+	.	transcript_id "STRG.51979.3"; gene_id "STRG.51979";
chr6A	StringTie	transcript	602276740	602282388	1000	+	.	transcript_id "STRG.51979.4"; gene_id "STRG.51979"
chr6A	StringTie	exon	602276740	602278805	1000	+	.	transcript_id "STRG.51979.4"; gene_id "STRG.51979";
chr6A	StringTie	exon	602280398	602280617	1000	+	.	transcript_id "STRG.51979.4"; gene_id "STRG.51979";
chr6A	StringTie	exon	602281535	602282388	1000	+	.	transcript_id "STRG.51979.4"; gene_id "STRG.51979";
chr6A	StringTie	transcript	602276740	602282388	1000	+	.	transcript_id "STRG.51979.5"; gene_id "STRG.51979"
chr6A	StringTie	exon	602276740	602277094	1000	+	.	transcript_id "STRG.51979.5"; gene_id "STRG.51979";
chr6A	StringTie	exon	602278620	602280208	1000	+	.	transcript_id "STRG.51979.5"; gene_id "STRG.51979";
chr6A	StringTie	exon	602280398	602280617	1000	+	.	transcript_id "STRG.51979.5"; gene_id "STRG.51979";
chr6A	StringTie	exon	602281535	602282388	1000	+	.	transcript_id "STRG.51979.5"; gene_id "STRG.51979";
chr6A	StringTie	transcript	602374382	602375965	1000	-	.	transcript_id "STRG.51981.1"; gene_id "STRG.51981"
chr6A	StringTie	exon	602374382	602374862	1000	-	.	transcript_id "STRG.51981.1"; gene_id "STRG.51981";
chr6A	StringTie	exon	602374960	602375965	1000	-	.	transcript_id "STRG.51981.1"; gene_id "STRG.51981";
chr6A	StringTie	transcript	602458875	602460306	1000	+	.	transcript_id "STRG.51980.1"; gene_id "STRG.51980"
chr6A	StringTie	exon	602458875	602459719	1000	+	.	transcript_id "STRG.51980.1"; gene_id "STRG.51980";
chr6A	StringTie	exon	602459823	602460306	1000	+	.	transcript_id "STRG.51980.1"; gene_id "STRG.51980";
chr6A	StringTie	transcript	602568137	602572108	1000	-	.	transcript_id "STRG.51983.1"; gene_id "STRG.51983"
chr6A	StringTie	exon	602568137	602568559	1000	-	.	transcript_id "STRG.51983.1"; gene_id "STRG.51983";
chr6A	StringTie	exon	602571160	602572108	1000	-	.	transcript_id "STRG.51983.1"; gene_id "STRG.51983";
chr6A	StringTie	transcript	602568137	602572108	1000	-	.	transcript_id "STRG.51983.2"; gene_id "STRG.51983"
chr6A	StringTie	exon	602568137	602568559	1000	-	.	transcript_id "STRG.51983.2"; gene_id "STRG.51983";
chr6A	StringTie	exon	602570488	602570655	1000	-	.	transcript_id "STRG.51983.2"; gene_id "STRG.51983";
chr6A	StringTie	exon	602571160	602572108	1000	-	.	transcript_id "STRG.51983.2"; gene_id "STRG.51983";
chr6A	StringTie	transcript	602568137	602572108	1000	-	.	transcript_id "STRG.51983.3"; gene_id "STRG.51983"
chr6A	StringTie	exon	602568137	602568559	1000	-	.	transcript_id "STRG.51983.3"; gene_id "STRG.51983";
chr6A	StringTie	exon	602569146	602570367	1000	-	.	transcript_id "STRG.51983.3"; gene_id "STRG.51983";
chr6A	StringTie	exon	602570488	602570655	1000	-	.	transcript_id "STRG.51983.3"; gene_id "STRG.51983";
chr6A	StringTie	exon	602571160	602572108	1000	-	.	transcript_id "STRG.51983.3"; gene_id "STRG.51983";
chr6A	StringTie	transcript	602568999	602572108	1000	-	.	transcript_id "STRG.51983.4"; gene_id "STRG.51983"
chr6A	StringTie	exon	602568999	602570367	1000	-	.	transcript_id "STRG.51983.4"; gene_id "STRG.51983";
chr6A	StringTie	exon	602570488	602570655	1000	-	.	transcript_id "STRG.51983.4"; gene_id "STRG.51983";
chr6A	StringTie	exon	602571160	602572108	1000	-	.	transcript_id "STRG.51983.4"; gene_id "STRG.51983";
chr6A	StringTie	transcript	602610701	602612581	1000	-	.	transcript_id "STRG.51982.1"; gene_id "STRG.51982"
chr6A	StringTie	exon	602610701	602611476	1000	-	.	transcript_id "STRG.51982.1"; gene_id "STRG.51982";
chr6A	StringTie	exon	602611551	602611649	1000	-	.	transcript_id "STRG.51982.1"; gene_id "STRG.51982";
chr6A	StringTie	exon	602611741	602611952	1000	-	.	transcript_id "STRG.51982.1"; gene_id "STRG.51982";
chr6A	StringTie	exon	602612369	602612438	1000	-	.	transcript_id "STRG.51982.1"; gene_id "STRG.51982";
chr6A	StringTie	exon	602612558	602612581	1000	-	.	transcript_id "STRG.51982.1"; gene_id "STRG.51982";
chr6A	StringTie	transcript	603367094	603370467	1000	-	.	transcript_id "STRG.51985.1"; gene_id "STRG.51985"
chr6A	StringTie	exon	603367094	603368537	1000	-	.	transcript_id "STRG.51985.1"; gene_id "STRG.51985";
chr6A	StringTie	exon	603370298	603370467	1000	-	.	transcript_id "STRG.51985.1"; gene_id "STRG.51985";
chr6A	StringTie	transcript	603589916	603592745	1000	+	.	transcript_id "STRG.51984.1"; gene_id "STRG.51984"
chr6A	StringTie	exon	603589916	603590847	1000	+	.	transcript_id "STRG.51984.1"; gene_id "STRG.51984";
chr6A	StringTie	exon	603590988	603591155	1000	+	.	transcript_id "STRG.51984.1"; gene_id "STRG.51984";
chr6A	StringTie	exon	603591335	603592745	1000	+	.	transcript_id "STRG.51984.1"; gene_id "STRG.51984";
chr6A	StringTie	transcript	603753542	603756964	1000	-	.	transcript_id "STRG.51986.1"; gene_id "STRG.51986"
chr6A	StringTie	exon	603753542	603754183	1000	-	.	transcript_id "STRG.51986.1"; gene_id "STRG.51986";
chr6A	StringTie	exon	603754846	603755023	1000	-	.	transcript_id "STRG.51986.1"; gene_id "STRG.51986";
chr6A	StringTie	exon	603756321	603756522	1000	-	.	transcript_id "STRG.51986.1"; gene_id "STRG.51986";
chr6A	StringTie	exon	603756648	603756964	1000	-	.	transcript_id "STRG.51986.1"; gene_id "STRG.51986";
chr6A	StringTie	transcript	603753542	603756964	1000	-	.	transcript_id "STRG.51986.2"; gene_id "STRG.51986"
chr6A	StringTie	exon	603753542	603754183	1000	-	.	transcript_id "STRG.51986.2"; gene_id "STRG.51986";
chr6A	StringTie	exon	603754846	603755023	1000	-	.	transcript_id "STRG.51986.2"; gene_id "STRG.51986";
chr6A	StringTie	exon	603755356	603756522	1000	-	.	transcript_id "STRG.51986.2"; gene_id "STRG.51986";
chr6A	StringTie	exon	603756648	603756964	1000	-	.	transcript_id "STRG.51986.2"; gene_id "STRG.51986";
chr6A	StringTie	transcript	603757081	603760997	1000	+	.	transcript_id "STRG.51987.1"; gene_id "STRG.51987"
chr6A	StringTie	exon	603757081	603757337	1000	+	.	transcript_id "STRG.51987.1"; gene_id "STRG.51987";
chr6A	StringTie	exon	603758336	603758496	1000	+	.	transcript_id "STRG.51987.1"; gene_id "STRG.51987";
chr6A	StringTie	exon	603758893	603758944	1000	+	.	transcript_id "STRG.51987.1"; gene_id "STRG.51987";
chr6A	StringTie	exon	603759285	603759421	1000	+	.	transcript_id "STRG.51987.1"; gene_id "STRG.51987";
chr6A	StringTie	exon	603760275	603760361	1000	+	.	transcript_id "STRG.51987.1"; gene_id "STRG.51987";
chr6A	StringTie	exon	603760440	603760997	1000	+	.	transcript_id "STRG.51987.1"; gene_id "STRG.51987";
chr6A	StringTie	transcript	603767855	603772204	1000	+	.	transcript_id "STRG.51988.1"; gene_id "STRG.51988"
chr6A	StringTie	exon	603767855	603768445	1000	+	.	transcript_id "STRG.51988.1"; gene_id "STRG.51988";
chr6A	StringTie	exon	603768551	603768591	1000	+	.	transcript_id "STRG.51988.1"; gene_id "STRG.51988";
chr6A	StringTie	exon	603768803	603768872	1000	+	.	transcript_id "STRG.51988.1"; gene_id "STRG.51988";
chr6A	StringTie	exon	603768985	603769133	1000	+	.	transcript_id "STRG.51988.1"; gene_id "STRG.51988";
chr6A	StringTie	exon	603769227	603769322	1000	+	.	transcript_id "STRG.51988.1"; gene_id "STRG.51988";
chr6A	StringTie	exon	603769861	603769931	1000	+	.	transcript_id "STRG.51988.1"; gene_id "STRG.51988";
chr6A	StringTie	exon	603770049	603770110	1000	+	.	transcript_id "STRG.51988.1"; gene_id "STRG.51988";
chr6A	StringTie	exon	603770190	603770253	1000	+	.	transcript_id "STRG.51988.1"; gene_id "STRG.51988";
chr6A	StringTie	exon	603770372	603770456	1000	+	.	transcript_id "STRG.51988.1"; gene_id "STRG.51988";
chr6A	StringTie	exon	603770540	603770666	1000	+	.	transcript_id "STRG.51988.1"; gene_id "STRG.51988";
chr6A	StringTie	exon	603770744	603770817	1000	+	.	transcript_id "STRG.51988.1"; gene_id "STRG.51988";
chr6A	StringTie	exon	603770899	603770959	1000	+	.	transcript_id "STRG.51988.1"; gene_id "STRG.51988";
chr6A	StringTie	exon	603771049	603771149	1000	+	.	transcript_id "STRG.51988.1"; gene_id "STRG.51988";
chr6A	StringTie	exon	603771265	603772204	1000	+	.	transcript_id "STRG.51988.1"; gene_id "STRG.51988";
chr6A	StringTie	transcript	603772621	603777282	1000	+	.	transcript_id "STRG.51993.1"; gene_id "STRG.51993"
chr6A	StringTie	exon	603772621	603772821	1000	+	.	transcript_id "STRG.51993.1"; gene_id "STRG.51993";
chr6A	StringTie	exon	603772899	603772970	1000	+	.	transcript_id "STRG.51993.1"; gene_id "STRG.51993";
chr6A	StringTie	exon	603773073	603773152	1000	+	.	transcript_id "STRG.51993.1"; gene_id "STRG.51993";
chr6A	StringTie	exon	603773251	603773476	1000	+	.	transcript_id "STRG.51993.1"; gene_id "STRG.51993";
chr6A	StringTie	exon	603773582	603773614	1000	+	.	transcript_id "STRG.51993.1"; gene_id "STRG.51993";
chr6A	StringTie	exon	603773722	603773804	1000	+	.	transcript_id "STRG.51993.1"; gene_id "STRG.51993";
chr6A	StringTie	exon	603774485	603774557	1000	+	.	transcript_id "STRG.51993.1"; gene_id "STRG.51993";
chr6A	StringTie	exon	603774753	603775086	1000	+	.	transcript_id "STRG.51993.1"; gene_id "STRG.51993";
chr6A	StringTie	exon	603775244	603775575	1000	+	.	transcript_id "STRG.51993.1"; gene_id "STRG.51993";
chr6A	StringTie	exon	603775739	603776058	1000	+	.	transcript_id "STRG.51993.1"; gene_id "STRG.51993";
chr6A	StringTie	exon	603776175	603776538	1000	+	.	transcript_id "STRG.51993.1"; gene_id "STRG.51993";
chr6A	StringTie	exon	603776624	603777282	1000	+	.	transcript_id "STRG.51993.1"; gene_id "STRG.51993";
chr6A	StringTie	transcript	603778111	603782699	1000	+	.	transcript_id "STRG.51989.1"; gene_id "STRG.51989"
chr6A	StringTie	exon	603778111	603778553	1000	+	.	transcript_id "STRG.51989.1"; gene_id "STRG.51989";
chr6A	StringTie	exon	603778916	603779011	1000	+	.	transcript_id "STRG.51989.1"; gene_id "STRG.51989";
chr6A	StringTie	exon	603779552	603779655	1000	+	.	transcript_id "STRG.51989.1"; gene_id "STRG.51989";
chr6A	StringTie	exon	603780125	603780321	1000	+	.	transcript_id "STRG.51989.1"; gene_id "STRG.51989";
chr6A	StringTie	exon	603780439	603780561	1000	+	.	transcript_id "STRG.51989.1"; gene_id "STRG.51989";
chr6A	StringTie	exon	603780723	603780811	1000	+	.	transcript_id "STRG.51989.1"; gene_id "STRG.51989";
chr6A	StringTie	exon	603781327	603781432	1000	+	.	transcript_id "STRG.51989.1"; gene_id "STRG.51989";
chr6A	StringTie	exon	603781573	603781670	1000	+	.	transcript_id "STRG.51989.1"; gene_id "STRG.51989";
chr6A	StringTie	exon	603781895	603782134	1000	+	.	transcript_id "STRG.51989.1"; gene_id "STRG.51989";
chr6A	StringTie	exon	603782241	603782324	1000	+	.	transcript_id "STRG.51989.1"; gene_id "STRG.51989";
chr6A	StringTie	exon	603782405	603782699	1000	+	.	transcript_id "STRG.51989.1"; gene_id "STRG.51989";
chr6A	StringTie	transcript	604545896	604549721	1000	-	.	transcript_id "STRG.51990.1"; gene_id "STRG.51990"
chr6A	StringTie	exon	604545896	604546323	1000	-	.	transcript_id "STRG.51990.1"; gene_id "STRG.51990";
chr6A	StringTie	exon	604546432	604546630	1000	-	.	transcript_id "STRG.51990.1"; gene_id "STRG.51990";
chr6A	StringTie	exon	604547400	604547481	1000	-	.	transcript_id "STRG.51990.1"; gene_id "STRG.51990";
chr6A	StringTie	exon	604549147	604549721	1000	-	.	transcript_id "STRG.51990.1"; gene_id "STRG.51990";
chr6A	StringTie	transcript	604861885	604865735	1000	+	.	transcript_id "STRG.51991.1"; gene_id "STRG.51991"
chr6A	StringTie	exon	604861885	604862464	1000	+	.	transcript_id "STRG.51991.1"; gene_id "STRG.51991";
chr6A	StringTie	exon	604864130	604864211	1000	+	.	transcript_id "STRG.51991.1"; gene_id "STRG.51991";
chr6A	StringTie	exon	604864981	604865179	1000	+	.	transcript_id "STRG.51991.1"; gene_id "STRG.51991";
chr6A	StringTie	exon	604865288	604865735	1000	+	.	transcript_id "STRG.51991.1"; gene_id "STRG.51991";
chr6A	StringTie	transcript	604960239	604962556	1000	-	.	transcript_id "STRG.51992.1"; gene_id "STRG.51992"
chr6A	StringTie	exon	604960239	604960922	1000	-	.	transcript_id "STRG.51992.1"; gene_id "STRG.51992";
chr6A	StringTie	exon	604961004	604961388	1000	-	.	transcript_id "STRG.51992.1"; gene_id "STRG.51992";
chr6A	StringTie	exon	604961571	604961815	1000	-	.	transcript_id "STRG.51992.1"; gene_id "STRG.51992";
chr6A	StringTie	exon	604961970	604962556	1000	-	.	transcript_id "STRG.51992.1"; gene_id "STRG.51992";
chr6A	StringTie	transcript	604988872	604995917	1000	-	.	transcript_id "STRG.51994.1"; gene_id "STRG.51994"
chr6A	StringTie	exon	604988872	604989459	1000	-	.	transcript_id "STRG.51994.1"; gene_id "STRG.51994";
chr6A	StringTie	exon	604989720	604989873	1000	-	.	transcript_id "STRG.51994.1"; gene_id "STRG.51994";
chr6A	StringTie	exon	604990586	604990817	1000	-	.	transcript_id "STRG.51994.1"; gene_id "STRG.51994";
chr6A	StringTie	exon	604990969	604991179	1000	-	.	transcript_id "STRG.51994.1"; gene_id "STRG.51994";
chr6A	StringTie	exon	604991554	604991714	1000	-	.	transcript_id "STRG.51994.1"; gene_id "STRG.51994";
chr6A	StringTie	exon	604994748	604994852	1000	-	.	transcript_id "STRG.51994.1"; gene_id "STRG.51994";
chr6A	StringTie	exon	604994962	604995917	1000	-	.	transcript_id "STRG.51994.1"; gene_id "STRG.51994";
chr6A	StringTie	transcript	604988872	604995917	1000	-	.	transcript_id "STRG.51994.2"; gene_id "STRG.51994"
chr6A	StringTie	exon	604988872	604989459	1000	-	.	transcript_id "STRG.51994.2"; gene_id "STRG.51994";
chr6A	StringTie	exon	604989720	604989873	1000	-	.	transcript_id "STRG.51994.2"; gene_id "STRG.51994";
chr6A	StringTie	exon	604990586	604990817	1000	-	.	transcript_id "STRG.51994.2"; gene_id "STRG.51994";
chr6A	StringTie	exon	604990969	604991124	1000	-	.	transcript_id "STRG.51994.2"; gene_id "STRG.51994";
chr6A	StringTie	exon	604994748	604994852	1000	-	.	transcript_id "STRG.51994.2"; gene_id "STRG.51994";
chr6A	StringTie	exon	604994962	604995917	1000	-	.	transcript_id "STRG.51994.2"; gene_id "STRG.51994";
chr6A	StringTie	transcript	605054186	605059497	1000	-	.	transcript_id "STRG.51995.1"; gene_id "STRG.51995"
chr6A	StringTie	exon	605054186	605054747	1000	-	.	transcript_id "STRG.51995.1"; gene_id "STRG.51995";
chr6A	StringTie	exon	605055287	605056756	1000	-	.	transcript_id "STRG.51995.1"; gene_id "STRG.51995";
chr6A	StringTie	exon	605056856	605056966	1000	-	.	transcript_id "STRG.51995.1"; gene_id "STRG.51995";
chr6A	StringTie	exon	605057354	605057461	1000	-	.	transcript_id "STRG.51995.1"; gene_id "STRG.51995";
chr6A	StringTie	exon	605057552	605057707	1000	-	.	transcript_id "STRG.51995.1"; gene_id "STRG.51995";
chr6A	StringTie	exon	605059059	605059497	1000	-	.	transcript_id "STRG.51995.1"; gene_id "STRG.51995";
chr6A	StringTie	transcript	605397538	605401883	1000	-	.	transcript_id "STRG.51996.1"; gene_id "STRG.51996"
chr6A	StringTie	exon	605397538	605398340	1000	-	.	transcript_id "STRG.51996.1"; gene_id "STRG.51996";
chr6A	StringTie	exon	605399929	605401883	1000	-	.	transcript_id "STRG.51996.1"; gene_id "STRG.51996";
chr6A	StringTie	transcript	605515191	605520412	1000	+	.	transcript_id "STRG.51997.1"; gene_id "STRG.51997"
chr6A	StringTie	exon	605515191	605515607	1000	+	.	transcript_id "STRG.51997.1"; gene_id "STRG.51997";
chr6A	StringTie	exon	605515692	605515745	1000	+	.	transcript_id "STRG.51997.1"; gene_id "STRG.51997";
chr6A	StringTie	exon	605515833	605516112	1000	+	.	transcript_id "STRG.51997.1"; gene_id "STRG.51997";
chr6A	StringTie	exon	605516339	605516708	1000	+	.	transcript_id "STRG.51997.1"; gene_id "STRG.51997";
chr6A	StringTie	exon	605516857	605516905	1000	+	.	transcript_id "STRG.51997.1"; gene_id "STRG.51997";
chr6A	StringTie	exon	605517728	605517802	1000	+	.	transcript_id "STRG.51997.1"; gene_id "STRG.51997";
chr6A	StringTie	exon	605517895	605518024	1000	+	.	transcript_id "STRG.51997.1"; gene_id "STRG.51997";
chr6A	StringTie	exon	605518118	605518238	1000	+	.	transcript_id "STRG.51997.1"; gene_id "STRG.51997";
chr6A	StringTie	exon	605518400	605518643	1000	+	.	transcript_id "STRG.51997.1"; gene_id "STRG.51997";
chr6A	StringTie	exon	605518742	605518846	1000	+	.	transcript_id "STRG.51997.1"; gene_id "STRG.51997";
chr6A	StringTie	exon	605518926	605518970	1000	+	.	transcript_id "STRG.51997.1"; gene_id "STRG.51997";
chr6A	StringTie	exon	605519056	605519208	1000	+	.	transcript_id "STRG.51997.1"; gene_id "STRG.51997";
chr6A	StringTie	exon	605519296	605519574	1000	+	.	transcript_id "STRG.51997.1"; gene_id "STRG.51997";
chr6A	StringTie	exon	605519662	605519798	1000	+	.	transcript_id "STRG.51997.1"; gene_id "STRG.51997";
chr6A	StringTie	exon	605519876	605520412	1000	+	.	transcript_id "STRG.51997.1"; gene_id "STRG.51997";
chr6A	StringTie	transcript	605526664	605530248	1000	+	.	transcript_id "STRG.51998.1"; gene_id "STRG.51998"
chr6A	StringTie	exon	605526664	605526944	1000	+	.	transcript_id "STRG.51998.1"; gene_id "STRG.51998";
chr6A	StringTie	exon	605527581	605527660	1000	+	.	transcript_id "STRG.51998.1"; gene_id "STRG.51998";
chr6A	StringTie	exon	605527915	605528371	1000	+	.	transcript_id "STRG.51998.1"; gene_id "STRG.51998";
chr6A	StringTie	exon	605528825	605528984	1000	+	.	transcript_id "STRG.51998.1"; gene_id "STRG.51998";
chr6A	StringTie	exon	605529072	605529352	1000	+	.	transcript_id "STRG.51998.1"; gene_id "STRG.51998";
chr6A	StringTie	exon	605529458	605530248	1000	+	.	transcript_id "STRG.51998.1"; gene_id "STRG.51998";
chr6A	StringTie	transcript	605526664	605530248	1000	+	.	transcript_id "STRG.51998.2"; gene_id "STRG.51998"
chr6A	StringTie	exon	605526664	605526944	1000	+	.	transcript_id "STRG.51998.2"; gene_id "STRG.51998";
chr6A	StringTie	exon	605527915	605528371	1000	+	.	transcript_id "STRG.51998.2"; gene_id "STRG.51998";
chr6A	StringTie	exon	605528825	605528984	1000	+	.	transcript_id "STRG.51998.2"; gene_id "STRG.51998";
chr6A	StringTie	exon	605529072	605529352	1000	+	.	transcript_id "STRG.51998.2"; gene_id "STRG.51998";
chr6A	StringTie	exon	605529458	605530248	1000	+	.	transcript_id "STRG.51998.2"; gene_id "STRG.51998";
chr6A	StringTie	transcript	605578443	605580040	1000	+	.	transcript_id "STRG.52000.1"; gene_id "STRG.52000"
chr6A	StringTie	exon	605578443	605579065	1000	+	.	transcript_id "STRG.52000.1"; gene_id "STRG.52000";
chr6A	StringTie	exon	605579340	605580040	1000	+	.	transcript_id "STRG.52000.1"; gene_id "STRG.52000";
chr6A	StringTie	transcript	605580014	605585621	1000	-	.	transcript_id "STRG.52001.1"; gene_id "STRG.52001"
chr6A	StringTie	exon	605580014	605580604	1000	-	.	transcript_id "STRG.52001.1"; gene_id "STRG.52001";
chr6A	StringTie	exon	605580692	605580828	1000	-	.	transcript_id "STRG.52001.1"; gene_id "STRG.52001";
chr6A	StringTie	exon	605580916	605581194	1000	-	.	transcript_id "STRG.52001.1"; gene_id "STRG.52001";
chr6A	StringTie	exon	605581283	605581435	1000	-	.	transcript_id "STRG.52001.1"; gene_id "STRG.52001";
chr6A	StringTie	exon	605581522	605581566	1000	-	.	transcript_id "STRG.52001.1"; gene_id "STRG.52001";
chr6A	StringTie	exon	605581658	605581762	1000	-	.	transcript_id "STRG.52001.1"; gene_id "STRG.52001";
chr6A	StringTie	exon	605581867	605582110	1000	-	.	transcript_id "STRG.52001.1"; gene_id "STRG.52001";
chr6A	StringTie	exon	605582250	605582370	1000	-	.	transcript_id "STRG.52001.1"; gene_id "STRG.52001";
chr6A	StringTie	exon	605582461	605582590	1000	-	.	transcript_id "STRG.52001.1"; gene_id "STRG.52001";
chr6A	StringTie	exon	605582687	605582761	1000	-	.	transcript_id "STRG.52001.1"; gene_id "STRG.52001";
chr6A	StringTie	exon	605583603	605583651	1000	-	.	transcript_id "STRG.52001.1"; gene_id "STRG.52001";
chr6A	StringTie	exon	605583800	605584169	1000	-	.	transcript_id "STRG.52001.1"; gene_id "STRG.52001";
chr6A	StringTie	exon	605584400	605584679	1000	-	.	transcript_id "STRG.52001.1"; gene_id "STRG.52001";
chr6A	StringTie	exon	605584767	605584820	1000	-	.	transcript_id "STRG.52001.1"; gene_id "STRG.52001";
chr6A	StringTie	exon	605584905	605585621	1000	-	.	transcript_id "STRG.52001.1"; gene_id "STRG.52001";
chr6A	StringTie	transcript	605596898	605601624	1000	-	.	transcript_id "STRG.51999.1"; gene_id "STRG.51999"
chr6A	StringTie	exon	605596898	605599605	1000	-	.	transcript_id "STRG.51999.1"; gene_id "STRG.51999";
chr6A	StringTie	exon	605599730	605601624	1000	-	.	transcript_id "STRG.51999.1"; gene_id "STRG.51999";
chr6A	StringTie	transcript	605596898	605601624	1000	-	.	transcript_id "STRG.51999.2"; gene_id "STRG.51999"
chr6A	StringTie	exon	605596898	605598575	1000	-	.	transcript_id "STRG.51999.2"; gene_id "STRG.51999";
chr6A	StringTie	exon	605599345	605599605	1000	-	.	transcript_id "STRG.51999.2"; gene_id "STRG.51999";
chr6A	StringTie	exon	605599730	605599945	1000	-	.	transcript_id "STRG.51999.2"; gene_id "STRG.51999";
chr6A	StringTie	exon	605600726	605600874	1000	-	.	transcript_id "STRG.51999.2"; gene_id "STRG.51999";
chr6A	StringTie	exon	605601038	605601128	1000	-	.	transcript_id "STRG.51999.2"; gene_id "STRG.51999";
chr6A	StringTie	exon	605601290	605601624	1000	-	.	transcript_id "STRG.51999.2"; gene_id "STRG.51999";
chr6A	StringTie	transcript	605596898	605601624	1000	-	.	transcript_id "STRG.51999.3"; gene_id "STRG.51999"
chr6A	StringTie	exon	605596898	605598575	1000	-	.	transcript_id "STRG.51999.3"; gene_id "STRG.51999";
chr6A	StringTie	exon	605599345	605599605	1000	-	.	transcript_id "STRG.51999.3"; gene_id "STRG.51999";
chr6A	StringTie	exon	605599730	605601624	1000	-	.	transcript_id "STRG.51999.3"; gene_id "STRG.51999";
chr6A	StringTie	transcript	605596898	605601624	1000	-	.	transcript_id "STRG.51999.4"; gene_id "STRG.51999"
chr6A	StringTie	exon	605596898	605599605	1000	-	.	transcript_id "STRG.51999.4"; gene_id "STRG.51999";
chr6A	StringTie	exon	605599730	605599945	1000	-	.	transcript_id "STRG.51999.4"; gene_id "STRG.51999";
chr6A	StringTie	exon	605601290	605601624	1000	-	.	transcript_id "STRG.51999.4"; gene_id "STRG.51999";
chr6A	StringTie	transcript	605598576	605601624	1000	-	.	transcript_id "STRG.51999.5"; gene_id "STRG.51999"
chr6A	StringTie	exon	605598576	605599945	1000	-	.	transcript_id "STRG.51999.5"; gene_id "STRG.51999";
chr6A	StringTie	exon	605601290	605601624	1000	-	.	transcript_id "STRG.51999.5"; gene_id "STRG.51999";
chr6A	StringTie	transcript	605810491	605814659	1000	+	.	transcript_id "STRG.52002.1"; gene_id "STRG.52002"
chr6A	StringTie	exon	605810491	605810672	1000	+	.	transcript_id "STRG.52002.1"; gene_id "STRG.52002";
chr6A	StringTie	exon	605810770	605810987	1000	+	.	transcript_id "STRG.52002.1"; gene_id "STRG.52002";
chr6A	StringTie	exon	605812033	605812143	1000	+	.	transcript_id "STRG.52002.1"; gene_id "STRG.52002";
chr6A	StringTie	exon	605812223	605814659	1000	+	.	transcript_id "STRG.52002.1"; gene_id "STRG.52002";
chr6A	StringTie	transcript	606014443	606016301	1000	-	.	transcript_id "STRG.52003.1"; gene_id "STRG.52003"
chr6A	StringTie	exon	606014443	606015567	1000	-	.	transcript_id "STRG.52003.1"; gene_id "STRG.52003";
chr6A	StringTie	exon	606015662	606016301	1000	-	.	transcript_id "STRG.52003.1"; gene_id "STRG.52003";
chr6A	StringTie	transcript	606014529	606016505	1000	+	.	transcript_id "STRG.52004.1"; gene_id "STRG.52004"
chr6A	StringTie	exon	606014529	606015537	1000	+	.	transcript_id "STRG.52004.1"; gene_id "STRG.52004";
chr6A	StringTie	exon	606015616	606015803	1000	+	.	transcript_id "STRG.52004.1"; gene_id "STRG.52004";
chr6A	StringTie	exon	606015881	606016505	1000	+	.	transcript_id "STRG.52004.1"; gene_id "STRG.52004";
chr6A	StringTie	transcript	606347716	606354234	1000	+	.	transcript_id "STRG.52005.1"; gene_id "STRG.52005"
chr6A	StringTie	exon	606347716	606347972	1000	+	.	transcript_id "STRG.52005.1"; gene_id "STRG.52005";
chr6A	StringTie	exon	606348038	606348277	1000	+	.	transcript_id "STRG.52005.1"; gene_id "STRG.52005";
chr6A	StringTie	exon	606348952	606349266	1000	+	.	transcript_id "STRG.52005.1"; gene_id "STRG.52005";
chr6A	StringTie	exon	606349409	606349516	1000	+	.	transcript_id "STRG.52005.1"; gene_id "STRG.52005";
chr6A	StringTie	exon	606349651	606349843	1000	+	.	transcript_id "STRG.52005.1"; gene_id "STRG.52005";
chr6A	StringTie	exon	606350161	606350423	1000	+	.	transcript_id "STRG.52005.1"; gene_id "STRG.52005";
chr6A	StringTie	exon	606350551	606350680	1000	+	.	transcript_id "STRG.52005.1"; gene_id "STRG.52005";
chr6A	StringTie	exon	606350801	606350874	1000	+	.	transcript_id "STRG.52005.1"; gene_id "STRG.52005";
chr6A	StringTie	exon	606351027	606351272	1000	+	.	transcript_id "STRG.52005.1"; gene_id "STRG.52005";
chr6A	StringTie	exon	606351344	606351417	1000	+	.	transcript_id "STRG.52005.1"; gene_id "STRG.52005";
chr6A	StringTie	exon	606352172	606352263	1000	+	.	transcript_id "STRG.52005.1"; gene_id "STRG.52005";
chr6A	StringTie	exon	606352603	606352685	1000	+	.	transcript_id "STRG.52005.1"; gene_id "STRG.52005";
chr6A	StringTie	exon	606353209	606353280	1000	+	.	transcript_id "STRG.52005.1"; gene_id "STRG.52005";
chr6A	StringTie	exon	606353442	606353567	1000	+	.	transcript_id "STRG.52005.1"; gene_id "STRG.52005";
chr6A	StringTie	exon	606353882	606354234	1000	+	.	transcript_id "STRG.52005.1"; gene_id "STRG.52005";
chr6A	StringTie	transcript	606347716	606354234	1000	+	.	transcript_id "STRG.52005.2"; gene_id "STRG.52005"
chr6A	StringTie	exon	606347716	606347972	1000	+	.	transcript_id "STRG.52005.2"; gene_id "STRG.52005";
chr6A	StringTie	exon	606348038	606348277	1000	+	.	transcript_id "STRG.52005.2"; gene_id "STRG.52005";
chr6A	StringTie	exon	606348952	606349266	1000	+	.	transcript_id "STRG.52005.2"; gene_id "STRG.52005";
chr6A	StringTie	exon	606349409	606349545	1000	+	.	transcript_id "STRG.52005.2"; gene_id "STRG.52005";
chr6A	StringTie	exon	606349651	606349843	1000	+	.	transcript_id "STRG.52005.2"; gene_id "STRG.52005";
chr6A	StringTie	exon	606350161	606350423	1000	+	.	transcript_id "STRG.52005.2"; gene_id "STRG.52005";
chr6A	StringTie	exon	606350551	606350680	1000	+	.	transcript_id "STRG.52005.2"; gene_id "STRG.52005";
chr6A	StringTie	exon	606350801	606350874	1000	+	.	transcript_id "STRG.52005.2"; gene_id "STRG.52005";
chr6A	StringTie	exon	606351027	606351272	1000	+	.	transcript_id "STRG.52005.2"; gene_id "STRG.52005";
chr6A	StringTie	exon	606351344	606351417	1000	+	.	transcript_id "STRG.52005.2"; gene_id "STRG.52005";
chr6A	StringTie	exon	606352172	606352263	1000	+	.	transcript_id "STRG.52005.2"; gene_id "STRG.52005";
chr6A	StringTie	exon	606352603	606352685	1000	+	.	transcript_id "STRG.52005.2"; gene_id "STRG.52005";
chr6A	StringTie	exon	606353209	606353280	1000	+	.	transcript_id "STRG.52005.2"; gene_id "STRG.52005";
chr6A	StringTie	exon	606353442	606353567	1000	+	.	transcript_id "STRG.52005.2"; gene_id "STRG.52005";
chr6A	StringTie	exon	606353882	606354234	1000	+	.	transcript_id "STRG.52005.2"; gene_id "STRG.52005";
chr6A	StringTie	transcript	606592662	606594654	1000	+	.	transcript_id "STRG.52006.1"; gene_id "STRG.52006"
chr6A	StringTie	exon	606592662	606592910	1000	+	.	transcript_id "STRG.52006.1"; gene_id "STRG.52006";
chr6A	StringTie	exon	606593272	606593308	1000	+	.	transcript_id "STRG.52006.1"; gene_id "STRG.52006";
chr6A	StringTie	exon	606593404	606593776	1000	+	.	transcript_id "STRG.52006.1"; gene_id "STRG.52006";
chr6A	StringTie	exon	606593873	606593992	1000	+	.	transcript_id "STRG.52006.1"; gene_id "STRG.52006";
chr6A	StringTie	exon	606594079	606594654	1000	+	.	transcript_id "STRG.52006.1"; gene_id "STRG.52006";
chr6A	StringTie	transcript	606990430	606993085	1000	+	.	transcript_id "STRG.52007.1"; gene_id "STRG.52007"
chr6A	StringTie	exon	606990430	606990713	1000	+	.	transcript_id "STRG.52007.1"; gene_id "STRG.52007";
chr6A	StringTie	exon	606991097	606991133	1000	+	.	transcript_id "STRG.52007.1"; gene_id "STRG.52007";
chr6A	StringTie	exon	606991223	606991594	1000	+	.	transcript_id "STRG.52007.1"; gene_id "STRG.52007";
chr6A	StringTie	exon	606991689	606991808	1000	+	.	transcript_id "STRG.52007.1"; gene_id "STRG.52007";
chr6A	StringTie	exon	606991951	606993085	1000	+	.	transcript_id "STRG.52007.1"; gene_id "STRG.52007";
chr6A	StringTie	transcript	607066898	607068915	1000	+	.	transcript_id "STRG.52009.1"; gene_id "STRG.52009"
chr6A	StringTie	exon	607066898	607067135	1000	+	.	transcript_id "STRG.52009.1"; gene_id "STRG.52009";
chr6A	StringTie	exon	607067497	607067533	1000	+	.	transcript_id "STRG.52009.1"; gene_id "STRG.52009";
chr6A	StringTie	exon	607067635	607068007	1000	+	.	transcript_id "STRG.52009.1"; gene_id "STRG.52009";
chr6A	StringTie	exon	607068105	607068224	1000	+	.	transcript_id "STRG.52009.1"; gene_id "STRG.52009";
chr6A	StringTie	exon	607068309	607068915	1000	+	.	transcript_id "STRG.52009.1"; gene_id "STRG.52009";
chr6A	StringTie	transcript	607069805	607070165	1000	+	.	transcript_id "STRG.52010.1"; gene_id "STRG.52010"
chr6A	StringTie	exon	607069805	607070165	1000	+	.	transcript_id "STRG.52010.1"; gene_id "STRG.52010";
chr6A	StringTie	transcript	607377535	607379039	1000	-	.	transcript_id "STRG.52008.1"; gene_id "STRG.52008"
chr6A	StringTie	exon	607377535	607378064	1000	-	.	transcript_id "STRG.52008.1"; gene_id "STRG.52008";
chr6A	StringTie	exon	607378242	607379039	1000	-	.	transcript_id "STRG.52008.1"; gene_id "STRG.52008";
chr6A	StringTie	transcript	607553406	607564216	1000	+	.	transcript_id "STRG.52011.1"; gene_id "STRG.52011"
chr6A	StringTie	exon	607553406	607553727	1000	+	.	transcript_id "STRG.52011.1"; gene_id "STRG.52011";
chr6A	StringTie	exon	607553836	607553868	1000	+	.	transcript_id "STRG.52011.1"; gene_id "STRG.52011";
chr6A	StringTie	exon	607553983	607554080	1000	+	.	transcript_id "STRG.52011.1"; gene_id "STRG.52011";
chr6A	StringTie	exon	607555884	607555993	1000	+	.	transcript_id "STRG.52011.1"; gene_id "STRG.52011";
chr6A	StringTie	exon	607556091	607556386	1000	+	.	transcript_id "STRG.52011.1"; gene_id "STRG.52011";
chr6A	StringTie	exon	607556500	607556575	1000	+	.	transcript_id "STRG.52011.1"; gene_id "STRG.52011";
chr6A	StringTie	exon	607556661	607556772	1000	+	.	transcript_id "STRG.52011.1"; gene_id "STRG.52011";
chr6A	StringTie	exon	607557272	607557321	1000	+	.	transcript_id "STRG.52011.1"; gene_id "STRG.52011";
chr6A	StringTie	exon	607557388	607557690	1000	+	.	transcript_id "STRG.52011.1"; gene_id "STRG.52011";
chr6A	StringTie	exon	607557799	607557903	1000	+	.	transcript_id "STRG.52011.1"; gene_id "STRG.52011";
chr6A	StringTie	exon	607560708	607560923	1000	+	.	transcript_id "STRG.52011.1"; gene_id "STRG.52011";
chr6A	StringTie	exon	607561024	607561162	1000	+	.	transcript_id "STRG.52011.1"; gene_id "STRG.52011";
chr6A	StringTie	exon	607561228	607561337	1000	+	.	transcript_id "STRG.52011.1"; gene_id "STRG.52011";
chr6A	StringTie	exon	607561446	607561595	1000	+	.	transcript_id "STRG.52011.1"; gene_id "STRG.52011";
chr6A	StringTie	exon	607562485	607562640	1000	+	.	transcript_id "STRG.52011.1"; gene_id "STRG.52011";
chr6A	StringTie	exon	607562757	607562873	1000	+	.	transcript_id "STRG.52011.1"; gene_id "STRG.52011";
chr6A	StringTie	exon	607563079	607563276	1000	+	.	transcript_id "STRG.52011.1"; gene_id "STRG.52011";
chr6A	StringTie	exon	607563704	607564216	1000	+	.	transcript_id "STRG.52011.1"; gene_id "STRG.52011";
chr6A	StringTie	transcript	607730288	607732034	1000	-	.	transcript_id "STRG.52012.1"; gene_id "STRG.52012"
chr6A	StringTie	exon	607730288	607732034	1000	-	.	transcript_id "STRG.52012.1"; gene_id "STRG.52012";
chr6A	StringTie	transcript	607811880	607817318	1000	-	.	transcript_id "STRG.52017.1"; gene_id "STRG.52017"
chr6A	StringTie	exon	607811880	607812277	1000	-	.	transcript_id "STRG.52017.1"; gene_id "STRG.52017";
chr6A	StringTie	exon	607812375	607812428	1000	-	.	transcript_id "STRG.52017.1"; gene_id "STRG.52017";
chr6A	StringTie	exon	607812529	607812628	1000	-	.	transcript_id "STRG.52017.1"; gene_id "STRG.52017";
chr6A	StringTie	exon	607812818	607812931	1000	-	.	transcript_id "STRG.52017.1"; gene_id "STRG.52017";
chr6A	StringTie	exon	607813230	607813294	1000	-	.	transcript_id "STRG.52017.1"; gene_id "STRG.52017";
chr6A	StringTie	exon	607813414	607813521	1000	-	.	transcript_id "STRG.52017.1"; gene_id "STRG.52017";
chr6A	StringTie	exon	607813990	607814063	1000	-	.	transcript_id "STRG.52017.1"; gene_id "STRG.52017";
chr6A	StringTie	exon	607814406	607814487	1000	-	.	transcript_id "STRG.52017.1"; gene_id "STRG.52017";
chr6A	StringTie	exon	607814577	607814664	1000	-	.	transcript_id "STRG.52017.1"; gene_id "STRG.52017";
chr6A	StringTie	exon	607815496	607815579	1000	-	.	transcript_id "STRG.52017.1"; gene_id "STRG.52017";
chr6A	StringTie	exon	607815680	607815753	1000	-	.	transcript_id "STRG.52017.1"; gene_id "STRG.52017";
chr6A	StringTie	exon	607816076	607816279	1000	-	.	transcript_id "STRG.52017.1"; gene_id "STRG.52017";
chr6A	StringTie	exon	607816381	607816452	1000	-	.	transcript_id "STRG.52017.1"; gene_id "STRG.52017";
chr6A	StringTie	exon	607816732	607816801	1000	-	.	transcript_id "STRG.52017.1"; gene_id "STRG.52017";
chr6A	StringTie	exon	607816901	607816965	1000	-	.	transcript_id "STRG.52017.1"; gene_id "STRG.52017";
chr6A	StringTie	exon	607817073	607817318	1000	-	.	transcript_id "STRG.52017.1"; gene_id "STRG.52017";
chr6A	StringTie	transcript	607830914	607832957	1000	-	.	transcript_id "STRG.52013.1"; gene_id "STRG.52013"
chr6A	StringTie	exon	607830914	607831596	1000	-	.	transcript_id "STRG.52013.1"; gene_id "STRG.52013";
chr6A	StringTie	exon	607832312	607832430	1000	-	.	transcript_id "STRG.52013.1"; gene_id "STRG.52013";
chr6A	StringTie	exon	607832516	607832957	1000	-	.	transcript_id "STRG.52013.1"; gene_id "STRG.52013";
chr6A	StringTie	transcript	607843546	607846481	1000	-	.	transcript_id "STRG.52015.1"; gene_id "STRG.52015"
chr6A	StringTie	exon	607843546	607843794	1000	-	.	transcript_id "STRG.52015.1"; gene_id "STRG.52015";
chr6A	StringTie	exon	607844097	607844171	1000	-	.	transcript_id "STRG.52015.1"; gene_id "STRG.52015";
chr6A	StringTie	exon	607844365	607845274	1000	-	.	transcript_id "STRG.52015.1"; gene_id "STRG.52015";
chr6A	StringTie	exon	607845848	607845966	1000	-	.	transcript_id "STRG.52015.1"; gene_id "STRG.52015";
chr6A	StringTie	exon	607846057	607846481	1000	-	.	transcript_id "STRG.52015.1"; gene_id "STRG.52015";
chr6A	StringTie	transcript	607843546	607846481	1000	-	.	transcript_id "STRG.52015.2"; gene_id "STRG.52015"
chr6A	StringTie	exon	607843546	607844171	1000	-	.	transcript_id "STRG.52015.2"; gene_id "STRG.52015";
chr6A	StringTie	exon	607844365	607845274	1000	-	.	transcript_id "STRG.52015.2"; gene_id "STRG.52015";
chr6A	StringTie	exon	607845848	607845966	1000	-	.	transcript_id "STRG.52015.2"; gene_id "STRG.52015";
chr6A	StringTie	exon	607846057	607846481	1000	-	.	transcript_id "STRG.52015.2"; gene_id "STRG.52015";
chr6A	StringTie	transcript	607920364	607921838	1000	-	.	transcript_id "STRG.52014.1"; gene_id "STRG.52014"
chr6A	StringTie	exon	607920364	607921285	1000	-	.	transcript_id "STRG.52014.1"; gene_id "STRG.52014";
chr6A	StringTie	exon	607921386	607921483	1000	-	.	transcript_id "STRG.52014.1"; gene_id "STRG.52014";
chr6A	StringTie	exon	607921612	607921838	1000	-	.	transcript_id "STRG.52014.1"; gene_id "STRG.52014";
chr6A	StringTie	transcript	608130387	608137958	1000	+	.	transcript_id "STRG.52018.2"; gene_id "STRG.52018"
chr6A	StringTie	exon	608130387	608130562	1000	+	.	transcript_id "STRG.52018.2"; gene_id "STRG.52018";
chr6A	StringTie	exon	608135070	608135235	1000	+	.	transcript_id "STRG.52018.2"; gene_id "STRG.52018";
chr6A	StringTie	exon	608135346	608135533	1000	+	.	transcript_id "STRG.52018.2"; gene_id "STRG.52018";
chr6A	StringTie	exon	608135728	608136177	1000	+	.	transcript_id "STRG.52018.2"; gene_id "STRG.52018";
chr6A	StringTie	exon	608136258	608136977	1000	+	.	transcript_id "STRG.52018.2"; gene_id "STRG.52018";
chr6A	StringTie	exon	608137125	608137250	1000	+	.	transcript_id "STRG.52018.2"; gene_id "STRG.52018";
chr6A	StringTie	exon	608137350	608137426	1000	+	.	transcript_id "STRG.52018.2"; gene_id "STRG.52018";
chr6A	StringTie	exon	608137543	608137958	1000	+	.	transcript_id "STRG.52018.2"; gene_id "STRG.52018";
chr6A	StringTie	transcript	608130387	608137958	1000	+	.	transcript_id "STRG.52018.3"; gene_id "STRG.52018"
chr6A	StringTie	exon	608130387	608130562	1000	+	.	transcript_id "STRG.52018.3"; gene_id "STRG.52018";
chr6A	StringTie	exon	608135070	608136326	1000	+	.	transcript_id "STRG.52018.3"; gene_id "STRG.52018";
chr6A	StringTie	exon	608136695	608136977	1000	+	.	transcript_id "STRG.52018.3"; gene_id "STRG.52018";
chr6A	StringTie	exon	608137125	608137250	1000	+	.	transcript_id "STRG.52018.3"; gene_id "STRG.52018";
chr6A	StringTie	exon	608137350	608137426	1000	+	.	transcript_id "STRG.52018.3"; gene_id "STRG.52018";
chr6A	StringTie	exon	608137543	608137958	1000	+	.	transcript_id "STRG.52018.3"; gene_id "STRG.52018";
chr6A	StringTie	transcript	608130387	608139120	1000	+	.	transcript_id "STRG.52018.1"; gene_id "STRG.52018"
chr6A	StringTie	exon	608130387	608130562	1000	+	.	transcript_id "STRG.52018.1"; gene_id "STRG.52018";
chr6A	StringTie	exon	608135070	608136326	1000	+	.	transcript_id "STRG.52018.1"; gene_id "STRG.52018";
chr6A	StringTie	exon	608136695	608136977	1000	+	.	transcript_id "STRG.52018.1"; gene_id "STRG.52018";
chr6A	StringTie	exon	608137125	608137426	1000	+	.	transcript_id "STRG.52018.1"; gene_id "STRG.52018";
chr6A	StringTie	exon	608137543	608138435	1000	+	.	transcript_id "STRG.52018.1"; gene_id "STRG.52018";
chr6A	StringTie	exon	608138637	608139120	1000	+	.	transcript_id "STRG.52018.1"; gene_id "STRG.52018";
chr6A	StringTie	transcript	608162585	608166051	1000	+	.	transcript_id "STRG.52016.1"; gene_id "STRG.52016"
chr6A	StringTie	exon	608162585	608165335	1000	+	.	transcript_id "STRG.52016.1"; gene_id "STRG.52016";
chr6A	StringTie	exon	608165419	608166051	1000	+	.	transcript_id "STRG.52016.1"; gene_id "STRG.52016";
chr6A	StringTie	transcript	608172080	608176925	1000	+	.	transcript_id "STRG.52019.1"; gene_id "STRG.52019"
chr6A	StringTie	exon	608172080	608172347	1000	+	.	transcript_id "STRG.52019.1"; gene_id "STRG.52019";
chr6A	StringTie	exon	608172680	608175430	1000	+	.	transcript_id "STRG.52019.1"; gene_id "STRG.52019";
chr6A	StringTie	exon	608175513	608176925	1000	+	.	transcript_id "STRG.52019.1"; gene_id "STRG.52019";
chr6A	StringTie	transcript	608180807	608184816	1000	+	.	transcript_id "STRG.52021.1"; gene_id "STRG.52021"
chr6A	StringTie	exon	608180807	608181086	1000	+	.	transcript_id "STRG.52021.1"; gene_id "STRG.52021";
chr6A	StringTie	exon	608181425	608181748	1000	+	.	transcript_id "STRG.52021.1"; gene_id "STRG.52021";
chr6A	StringTie	exon	608183823	608184041	1000	+	.	transcript_id "STRG.52021.1"; gene_id "STRG.52021";
chr6A	StringTie	exon	608184126	608184816	1000	+	.	transcript_id "STRG.52021.1"; gene_id "STRG.52021";
chr6A	StringTie	transcript	608180807	608184816	1000	+	.	transcript_id "STRG.52021.2"; gene_id "STRG.52021"
chr6A	StringTie	exon	608180807	608181086	1000	+	.	transcript_id "STRG.52021.2"; gene_id "STRG.52021";
chr6A	StringTie	exon	608183823	608184041	1000	+	.	transcript_id "STRG.52021.2"; gene_id "STRG.52021";
chr6A	StringTie	exon	608184126	608184816	1000	+	.	transcript_id "STRG.52021.2"; gene_id "STRG.52021";
chr6A	StringTie	transcript	608180807	608184816	1000	+	.	transcript_id "STRG.52021.3"; gene_id "STRG.52021"
chr6A	StringTie	exon	608180807	608181086	1000	+	.	transcript_id "STRG.52021.3"; gene_id "STRG.52021";
chr6A	StringTie	exon	608181425	608184041	1000	+	.	transcript_id "STRG.52021.3"; gene_id "STRG.52021";
chr6A	StringTie	exon	608184126	608184816	1000	+	.	transcript_id "STRG.52021.3"; gene_id "STRG.52021";
chr6A	StringTie	transcript	608180807	608184816	1000	+	.	transcript_id "STRG.52021.4"; gene_id "STRG.52021"
chr6A	StringTie	exon	608180807	608184041	1000	+	.	transcript_id "STRG.52021.4"; gene_id "STRG.52021";
chr6A	StringTie	exon	608184126	608184816	1000	+	.	transcript_id "STRG.52021.4"; gene_id "STRG.52021";
chr6A	StringTie	transcript	608180807	608184816	1000	+	.	transcript_id "STRG.52021.5"; gene_id "STRG.52021"
chr6A	StringTie	exon	608180807	608181086	1000	+	.	transcript_id "STRG.52021.5"; gene_id "STRG.52021";
chr6A	StringTie	exon	608182629	608184041	1000	+	.	transcript_id "STRG.52021.5"; gene_id "STRG.52021";
chr6A	StringTie	exon	608184126	608184816	1000	+	.	transcript_id "STRG.52021.5"; gene_id "STRG.52021";
chr6A	StringTie	transcript	608180807	608184816	1000	+	.	transcript_id "STRG.52021.6"; gene_id "STRG.52021"
chr6A	StringTie	exon	608180807	608181086	1000	+	.	transcript_id "STRG.52021.6"; gene_id "STRG.52021";
chr6A	StringTie	exon	608182629	608182681	1000	+	.	transcript_id "STRG.52021.6"; gene_id "STRG.52021";
chr6A	StringTie	exon	608182761	608182914	1000	+	.	transcript_id "STRG.52021.6"; gene_id "STRG.52021";
chr6A	StringTie	exon	608183010	608184041	1000	+	.	transcript_id "STRG.52021.6"; gene_id "STRG.52021";
chr6A	StringTie	exon	608184126	608184816	1000	+	.	transcript_id "STRG.52021.6"; gene_id "STRG.52021";
chr6A	StringTie	transcript	608180807	608184816	1000	+	.	transcript_id "STRG.52021.7"; gene_id "STRG.52021"
chr6A	StringTie	exon	608180807	608181086	1000	+	.	transcript_id "STRG.52021.7"; gene_id "STRG.52021";
chr6A	StringTie	exon	608183010	608184041	1000	+	.	transcript_id "STRG.52021.7"; gene_id "STRG.52021";
chr6A	StringTie	exon	608184126	608184816	1000	+	.	transcript_id "STRG.52021.7"; gene_id "STRG.52021";
chr6A	StringTie	transcript	608180807	608184816	1000	+	.	transcript_id "STRG.52021.8"; gene_id "STRG.52021"
chr6A	StringTie	exon	608180807	608181086	1000	+	.	transcript_id "STRG.52021.8"; gene_id "STRG.52021";
chr6A	StringTie	exon	608181425	608181748	1000	+	.	transcript_id "STRG.52021.8"; gene_id "STRG.52021";
chr6A	StringTie	exon	608182629	608184041	1000	+	.	transcript_id "STRG.52021.8"; gene_id "STRG.52021";
chr6A	StringTie	exon	608184126	608184816	1000	+	.	transcript_id "STRG.52021.8"; gene_id "STRG.52021";
chr6A	StringTie	transcript	608180807	608184816	1000	+	.	transcript_id "STRG.52021.9"; gene_id "STRG.52021"
chr6A	StringTie	exon	608180807	608181086	1000	+	.	transcript_id "STRG.52021.9"; gene_id "STRG.52021";
chr6A	StringTie	exon	608182629	608182681	1000	+	.	transcript_id "STRG.52021.9"; gene_id "STRG.52021";
chr6A	StringTie	exon	608182761	608184041	1000	+	.	transcript_id "STRG.52021.9"; gene_id "STRG.52021";
chr6A	StringTie	exon	608184126	608184816	1000	+	.	transcript_id "STRG.52021.9"; gene_id "STRG.52021";
chr6A	StringTie	transcript	608215782	608216897	1000	+	.	transcript_id "STRG.52020.1"; gene_id "STRG.52020"
chr6A	StringTie	exon	608215782	608216079	1000	+	.	transcript_id "STRG.52020.1"; gene_id "STRG.52020";
chr6A	StringTie	exon	608216175	608216897	1000	+	.	transcript_id "STRG.52020.1"; gene_id "STRG.52020";
chr6A	StringTie	transcript	608262102	608263008	1000	+	.	transcript_id "STRG.52022.1"; gene_id "STRG.52022"
chr6A	StringTie	exon	608262102	608262287	1000	+	.	transcript_id "STRG.52022.1"; gene_id "STRG.52022";
chr6A	StringTie	exon	608262381	608262606	1000	+	.	transcript_id "STRG.52022.1"; gene_id "STRG.52022";
chr6A	StringTie	exon	608262708	608263008	1000	+	.	transcript_id "STRG.52022.1"; gene_id "STRG.52022";
chr6A	StringTie	transcript	608263058	608271204	1000	-	.	transcript_id "STRG.52023.1"; gene_id "STRG.52023"
chr6A	StringTie	exon	608263058	608263651	1000	-	.	transcript_id "STRG.52023.1"; gene_id "STRG.52023";
chr6A	StringTie	exon	608263750	608263819	1000	-	.	transcript_id "STRG.52023.1"; gene_id "STRG.52023";
chr6A	StringTie	exon	608264121	608264178	1000	-	.	transcript_id "STRG.52023.1"; gene_id "STRG.52023";
chr6A	StringTie	exon	608264489	608264528	1000	-	.	transcript_id "STRG.52023.1"; gene_id "STRG.52023";
chr6A	StringTie	exon	608264615	608264691	1000	-	.	transcript_id "STRG.52023.1"; gene_id "STRG.52023";
chr6A	StringTie	exon	608265014	608265215	1000	-	.	transcript_id "STRG.52023.1"; gene_id "STRG.52023";
chr6A	StringTie	exon	608265402	608266185	1000	-	.	transcript_id "STRG.52023.1"; gene_id "STRG.52023";
chr6A	StringTie	exon	608268600	608268643	1000	-	.	transcript_id "STRG.52023.1"; gene_id "STRG.52023";
chr6A	StringTie	exon	608268739	608268807	1000	-	.	transcript_id "STRG.52023.1"; gene_id "STRG.52023";
chr6A	StringTie	exon	608268896	608268996	1000	-	.	transcript_id "STRG.52023.1"; gene_id "STRG.52023";
chr6A	StringTie	exon	608269606	608269773	1000	-	.	transcript_id "STRG.52023.1"; gene_id "STRG.52023";
chr6A	StringTie	exon	608269866	608270067	1000	-	.	transcript_id "STRG.52023.1"; gene_id "STRG.52023";
chr6A	StringTie	exon	608270167	608270603	1000	-	.	transcript_id "STRG.52023.1"; gene_id "STRG.52023";
chr6A	StringTie	exon	608270684	608270782	1000	-	.	transcript_id "STRG.52023.1"; gene_id "STRG.52023";
chr6A	StringTie	exon	608270996	608271204	1000	-	.	transcript_id "STRG.52023.1"; gene_id "STRG.52023";
chr6A	StringTie	transcript	608263058	608271204	1000	-	.	transcript_id "STRG.52023.2"; gene_id "STRG.52023"
chr6A	StringTie	exon	608263058	608263651	1000	-	.	transcript_id "STRG.52023.2"; gene_id "STRG.52023";
chr6A	StringTie	exon	608263750	608263819	1000	-	.	transcript_id "STRG.52023.2"; gene_id "STRG.52023";
chr6A	StringTie	exon	608264121	608264178	1000	-	.	transcript_id "STRG.52023.2"; gene_id "STRG.52023";
chr6A	StringTie	exon	608264489	608264528	1000	-	.	transcript_id "STRG.52023.2"; gene_id "STRG.52023";
chr6A	StringTie	exon	608264615	608264691	1000	-	.	transcript_id "STRG.52023.2"; gene_id "STRG.52023";
chr6A	StringTie	exon	608265014	608265215	1000	-	.	transcript_id "STRG.52023.2"; gene_id "STRG.52023";
chr6A	StringTie	exon	608265402	608266185	1000	-	.	transcript_id "STRG.52023.2"; gene_id "STRG.52023";
chr6A	StringTie	exon	608268375	608268498	1000	-	.	transcript_id "STRG.52023.2"; gene_id "STRG.52023";
chr6A	StringTie	exon	608268600	608268643	1000	-	.	transcript_id "STRG.52023.2"; gene_id "STRG.52023";
chr6A	StringTie	exon	608268739	608268807	1000	-	.	transcript_id "STRG.52023.2"; gene_id "STRG.52023";
chr6A	StringTie	exon	608268896	608268996	1000	-	.	transcript_id "STRG.52023.2"; gene_id "STRG.52023";
chr6A	StringTie	exon	608269606	608269773	1000	-	.	transcript_id "STRG.52023.2"; gene_id "STRG.52023";
chr6A	StringTie	exon	608269866	608270067	1000	-	.	transcript_id "STRG.52023.2"; gene_id "STRG.52023";
chr6A	StringTie	exon	608270167	608270603	1000	-	.	transcript_id "STRG.52023.2"; gene_id "STRG.52023";
chr6A	StringTie	exon	608270684	608270782	1000	-	.	transcript_id "STRG.52023.2"; gene_id "STRG.52023";
chr6A	StringTie	exon	608270996	608271204	1000	-	.	transcript_id "STRG.52023.2"; gene_id "STRG.52023";
chr6A	StringTie	transcript	608263058	608271204	1000	-	.	transcript_id "STRG.52023.3"; gene_id "STRG.52023"
chr6A	StringTie	exon	608263058	608263651	1000	-	.	transcript_id "STRG.52023.3"; gene_id "STRG.52023";
chr6A	StringTie	exon	608263750	608263819	1000	-	.	transcript_id "STRG.52023.3"; gene_id "STRG.52023";
chr6A	StringTie	exon	608264121	608264178	1000	-	.	transcript_id "STRG.52023.3"; gene_id "STRG.52023";
chr6A	StringTie	exon	608264489	608264528	1000	-	.	transcript_id "STRG.52023.3"; gene_id "STRG.52023";
chr6A	StringTie	exon	608264615	608264691	1000	-	.	transcript_id "STRG.52023.3"; gene_id "STRG.52023";
chr6A	StringTie	exon	608265014	608265215	1000	-	.	transcript_id "STRG.52023.3"; gene_id "STRG.52023";
chr6A	StringTie	exon	608265402	608266036	1000	-	.	transcript_id "STRG.52023.3"; gene_id "STRG.52023";
chr6A	StringTie	exon	608268375	608268498	1000	-	.	transcript_id "STRG.52023.3"; gene_id "STRG.52023";
chr6A	StringTie	exon	608268600	608268643	1000	-	.	transcript_id "STRG.52023.3"; gene_id "STRG.52023";
chr6A	StringTie	exon	608268739	608268807	1000	-	.	transcript_id "STRG.52023.3"; gene_id "STRG.52023";
chr6A	StringTie	exon	608268896	608268996	1000	-	.	transcript_id "STRG.52023.3"; gene_id "STRG.52023";
chr6A	StringTie	exon	608269638	608269773	1000	-	.	transcript_id "STRG.52023.3"; gene_id "STRG.52023";
chr6A	StringTie	exon	608269866	608270067	1000	-	.	transcript_id "STRG.52023.3"; gene_id "STRG.52023";
chr6A	StringTie	exon	608270167	608270603	1000	-	.	transcript_id "STRG.52023.3"; gene_id "STRG.52023";
chr6A	StringTie	exon	608270684	608270782	1000	-	.	transcript_id "STRG.52023.3"; gene_id "STRG.52023";
chr6A	StringTie	exon	608270996	608271204	1000	-	.	transcript_id "STRG.52023.3"; gene_id "STRG.52023";
chr6A	StringTie	transcript	608263058	608271204	1000	-	.	transcript_id "STRG.52023.4"; gene_id "STRG.52023"
chr6A	StringTie	exon	608263058	608263651	1000	-	.	transcript_id "STRG.52023.4"; gene_id "STRG.52023";
chr6A	StringTie	exon	608263750	608263819	1000	-	.	transcript_id "STRG.52023.4"; gene_id "STRG.52023";
chr6A	StringTie	exon	608264121	608264178	1000	-	.	transcript_id "STRG.52023.4"; gene_id "STRG.52023";
chr6A	StringTie	exon	608264489	608264528	1000	-	.	transcript_id "STRG.52023.4"; gene_id "STRG.52023";
chr6A	StringTie	exon	608264615	608264691	1000	-	.	transcript_id "STRG.52023.4"; gene_id "STRG.52023";
chr6A	StringTie	exon	608265014	608265215	1000	-	.	transcript_id "STRG.52023.4"; gene_id "STRG.52023";
chr6A	StringTie	exon	608265402	608266185	1000	-	.	transcript_id "STRG.52023.4"; gene_id "STRG.52023";
chr6A	StringTie	exon	608268600	608268643	1000	-	.	transcript_id "STRG.52023.4"; gene_id "STRG.52023";
chr6A	StringTie	exon	608268739	608268807	1000	-	.	transcript_id "STRG.52023.4"; gene_id "STRG.52023";
chr6A	StringTie	exon	608268896	608268996	1000	-	.	transcript_id "STRG.52023.4"; gene_id "STRG.52023";
chr6A	StringTie	exon	608269638	608269773	1000	-	.	transcript_id "STRG.52023.4"; gene_id "STRG.52023";
chr6A	StringTie	exon	608269866	608270067	1000	-	.	transcript_id "STRG.52023.4"; gene_id "STRG.52023";
chr6A	StringTie	exon	608270167	608270603	1000	-	.	transcript_id "STRG.52023.4"; gene_id "STRG.52023";
chr6A	StringTie	exon	608270684	608270782	1000	-	.	transcript_id "STRG.52023.4"; gene_id "STRG.52023";
chr6A	StringTie	exon	608270996	608271204	1000	-	.	transcript_id "STRG.52023.4"; gene_id "STRG.52023";
chr6A	StringTie	transcript	608271379	608273924	1000	+	.	transcript_id "STRG.52024.1"; gene_id "STRG.52024"
chr6A	StringTie	exon	608271379	608271472	1000	+	.	transcript_id "STRG.52024.1"; gene_id "STRG.52024";
chr6A	StringTie	exon	608272344	608272628	1000	+	.	transcript_id "STRG.52024.1"; gene_id "STRG.52024";
chr6A	StringTie	exon	608273210	608273251	1000	+	.	transcript_id "STRG.52024.1"; gene_id "STRG.52024";
chr6A	StringTie	exon	608273485	608273924	1000	+	.	transcript_id "STRG.52024.1"; gene_id "STRG.52024";
chr6A	StringTie	transcript	608282341	608284270	1000	+	.	transcript_id "STRG.52025.1"; gene_id "STRG.52025"
chr6A	StringTie	exon	608282341	608284270	1000	+	.	transcript_id "STRG.52025.1"; gene_id "STRG.52025";
chr6A	StringTie	transcript	608283652	608285973	1000	-	.	transcript_id "STRG.52026.1"; gene_id "STRG.52026"
chr6A	StringTie	exon	608283652	608284026	1000	-	.	transcript_id "STRG.52026.1"; gene_id "STRG.52026";
chr6A	StringTie	exon	608284160	608284279	1000	-	.	transcript_id "STRG.52026.1"; gene_id "STRG.52026";
chr6A	StringTie	exon	608284397	608284455	1000	-	.	transcript_id "STRG.52026.1"; gene_id "STRG.52026";
chr6A	StringTie	exon	608284540	608284641	1000	-	.	transcript_id "STRG.52026.1"; gene_id "STRG.52026";
chr6A	StringTie	exon	608284788	608284867	1000	-	.	transcript_id "STRG.52026.1"; gene_id "STRG.52026";
chr6A	StringTie	exon	608284983	608285067	1000	-	.	transcript_id "STRG.52026.1"; gene_id "STRG.52026";
chr6A	StringTie	exon	608285193	608285276	1000	-	.	transcript_id "STRG.52026.1"; gene_id "STRG.52026";
chr6A	StringTie	exon	608285358	608285443	1000	-	.	transcript_id "STRG.52026.1"; gene_id "STRG.52026";
chr6A	StringTie	exon	608285569	608285651	1000	-	.	transcript_id "STRG.52026.1"; gene_id "STRG.52026";
chr6A	StringTie	exon	608285756	608285973	1000	-	.	transcript_id "STRG.52026.1"; gene_id "STRG.52026";
chr6A	StringTie	transcript	608286163	608287904	1000	+	.	transcript_id "STRG.52027.1"; gene_id "STRG.52027"
chr6A	StringTie	exon	608286163	608286240	1000	+	.	transcript_id "STRG.52027.1"; gene_id "STRG.52027";
chr6A	StringTie	exon	608286354	608286489	1000	+	.	transcript_id "STRG.52027.1"; gene_id "STRG.52027";
chr6A	StringTie	exon	608287170	608287271	1000	+	.	transcript_id "STRG.52027.1"; gene_id "STRG.52027";
chr6A	StringTie	exon	608287378	608287904	1000	+	.	transcript_id "STRG.52027.1"; gene_id "STRG.52027";
chr6A	StringTie	transcript	608354923	608356887	1000	+	.	transcript_id "STRG.52028.1"; gene_id "STRG.52028"
chr6A	StringTie	exon	608354923	608355573	1000	+	.	transcript_id "STRG.52028.1"; gene_id "STRG.52028";
chr6A	StringTie	exon	608355722	608355823	1000	+	.	transcript_id "STRG.52028.1"; gene_id "STRG.52028";
chr6A	StringTie	exon	608355914	608356186	1000	+	.	transcript_id "STRG.52028.1"; gene_id "STRG.52028";
chr6A	StringTie	exon	608356469	608356887	1000	+	.	transcript_id "STRG.52028.1"; gene_id "STRG.52028";
chr6A	StringTie	transcript	608364611	608367575	1000	+	.	transcript_id "STRG.52029.1"; gene_id "STRG.52029"
chr6A	StringTie	exon	608364611	608364921	1000	+	.	transcript_id "STRG.52029.1"; gene_id "STRG.52029";
chr6A	StringTie	exon	608364999	608365058	1000	+	.	transcript_id "STRG.52029.1"; gene_id "STRG.52029";
chr6A	StringTie	exon	608365445	608365492	1000	+	.	transcript_id "STRG.52029.1"; gene_id "STRG.52029";
chr6A	StringTie	exon	608365592	608365724	1000	+	.	transcript_id "STRG.52029.1"; gene_id "STRG.52029";
chr6A	StringTie	exon	608365824	608365900	1000	+	.	transcript_id "STRG.52029.1"; gene_id "STRG.52029";
chr6A	StringTie	exon	608366304	608366399	1000	+	.	transcript_id "STRG.52029.1"; gene_id "STRG.52029";
chr6A	StringTie	exon	608366485	608366555	1000	+	.	transcript_id "STRG.52029.1"; gene_id "STRG.52029";
chr6A	StringTie	exon	608367080	608367134	1000	+	.	transcript_id "STRG.52029.1"; gene_id "STRG.52029";
chr6A	StringTie	exon	608367232	608367575	1000	+	.	transcript_id "STRG.52029.1"; gene_id "STRG.52029";
chr6A	StringTie	transcript	608368134	608371878	1000	+	.	transcript_id "STRG.52030.1"; gene_id "STRG.52030"
chr6A	StringTie	exon	608368134	608368283	1000	+	.	transcript_id "STRG.52030.1"; gene_id "STRG.52030";
chr6A	StringTie	exon	608368362	608368498	1000	+	.	transcript_id "STRG.52030.1"; gene_id "STRG.52030";
chr6A	StringTie	exon	608368991	608369037	1000	+	.	transcript_id "STRG.52030.1"; gene_id "STRG.52030";
chr6A	StringTie	exon	608369129	608369454	1000	+	.	transcript_id "STRG.52030.1"; gene_id "STRG.52030";
chr6A	StringTie	exon	608369984	608370066	1000	+	.	transcript_id "STRG.52030.1"; gene_id "STRG.52030";
chr6A	StringTie	exon	608370144	608370219	1000	+	.	transcript_id "STRG.52030.1"; gene_id "STRG.52030";
chr6A	StringTie	exon	608370839	608370996	1000	+	.	transcript_id "STRG.52030.1"; gene_id "STRG.52030";
chr6A	StringTie	exon	608371312	608371473	1000	+	.	transcript_id "STRG.52030.1"; gene_id "STRG.52030";
chr6A	StringTie	exon	608371574	608371878	1000	+	.	transcript_id "STRG.52030.1"; gene_id "STRG.52030";
chr6A	StringTie	transcript	608372591	608375477	1000	-	.	transcript_id "STRG.52031.1"; gene_id "STRG.52031"
chr6A	StringTie	exon	608372591	608373219	1000	-	.	transcript_id "STRG.52031.1"; gene_id "STRG.52031";
chr6A	StringTie	exon	608373976	608375477	1000	-	.	transcript_id "STRG.52031.1"; gene_id "STRG.52031";
chr6A	StringTie	transcript	608394241	608402474	1000	-	.	transcript_id "STRG.52032.1"; gene_id "STRG.52032"
chr6A	StringTie	exon	608394241	608395636	1000	-	.	transcript_id "STRG.52032.1"; gene_id "STRG.52032";
chr6A	StringTie	exon	608395982	608396222	1000	-	.	transcript_id "STRG.52032.1"; gene_id "STRG.52032";
chr6A	StringTie	exon	608397399	608397785	1000	-	.	transcript_id "STRG.52032.1"; gene_id "STRG.52032";
chr6A	StringTie	exon	608399045	608399302	1000	-	.	transcript_id "STRG.52032.1"; gene_id "STRG.52032";
chr6A	StringTie	exon	608399386	608399760	1000	-	.	transcript_id "STRG.52032.1"; gene_id "STRG.52032";
chr6A	StringTie	exon	608399956	608400033	1000	-	.	transcript_id "STRG.52032.1"; gene_id "STRG.52032";
chr6A	StringTie	exon	608400122	608400235	1000	-	.	transcript_id "STRG.52032.1"; gene_id "STRG.52032";
chr6A	StringTie	exon	608402025	608402474	1000	-	.	transcript_id "STRG.52032.1"; gene_id "STRG.52032";
chr6A	StringTie	transcript	608660040	608665917	1000	-	.	transcript_id "STRG.52033.1"; gene_id "STRG.52033"
chr6A	StringTie	exon	608660040	608661322	1000	-	.	transcript_id "STRG.52033.1"; gene_id "STRG.52033";
chr6A	StringTie	exon	608665346	608665917	1000	-	.	transcript_id "STRG.52033.1"; gene_id "STRG.52033";
chr6A	StringTie	transcript	608660040	608665917	1000	-	.	transcript_id "STRG.52033.2"; gene_id "STRG.52033"
chr6A	StringTie	exon	608660040	608661322	1000	-	.	transcript_id "STRG.52033.2"; gene_id "STRG.52033";
chr6A	StringTie	exon	608662145	608662396	1000	-	.	transcript_id "STRG.52033.2"; gene_id "STRG.52033";
chr6A	StringTie	exon	608665346	608665917	1000	-	.	transcript_id "STRG.52033.2"; gene_id "STRG.52033";
chr6A	StringTie	transcript	608660040	608665917	1000	-	.	transcript_id "STRG.52033.3"; gene_id "STRG.52033"
chr6A	StringTie	exon	608660040	608662396	1000	-	.	transcript_id "STRG.52033.3"; gene_id "STRG.52033";
chr6A	StringTie	exon	608665346	608665917	1000	-	.	transcript_id "STRG.52033.3"; gene_id "STRG.52033";
chr6A	StringTie	transcript	608850735	608853611	1000	-	.	transcript_id "STRG.52034.1"; gene_id "STRG.52034"
chr6A	StringTie	exon	608850735	608851053	1000	-	.	transcript_id "STRG.52034.1"; gene_id "STRG.52034";
chr6A	StringTie	exon	608851399	608851533	1000	-	.	transcript_id "STRG.52034.1"; gene_id "STRG.52034";
chr6A	StringTie	exon	608851953	608852013	1000	-	.	transcript_id "STRG.52034.1"; gene_id "STRG.52034";
chr6A	StringTie	exon	608852990	608853032	1000	-	.	transcript_id "STRG.52034.1"; gene_id "STRG.52034";
chr6A	StringTie	exon	608853112	608853611	1000	-	.	transcript_id "STRG.52034.1"; gene_id "STRG.52034";
chr6A	StringTie	transcript	609064041	609066143	1000	-	.	transcript_id "STRG.52035.1"; gene_id "STRG.52035"
chr6A	StringTie	exon	609064041	609064729	1000	-	.	transcript_id "STRG.52035.1"; gene_id "STRG.52035";
chr6A	StringTie	exon	609065204	609065448	1000	-	.	transcript_id "STRG.52035.1"; gene_id "STRG.52035";
chr6A	StringTie	exon	609065615	609066143	1000	-	.	transcript_id "STRG.52035.1"; gene_id "STRG.52035";
chr6A	StringTie	transcript	609314512	609318249	1000	-	.	transcript_id "STRG.52036.1"; gene_id "STRG.52036"
chr6A	StringTie	exon	609314512	609314886	1000	-	.	transcript_id "STRG.52036.1"; gene_id "STRG.52036";
chr6A	StringTie	exon	609314985	609315105	1000	-	.	transcript_id "STRG.52036.1"; gene_id "STRG.52036";
chr6A	StringTie	exon	609315187	609315255	1000	-	.	transcript_id "STRG.52036.1"; gene_id "STRG.52036";
chr6A	StringTie	exon	609315338	609315461	1000	-	.	transcript_id "STRG.52036.1"; gene_id "STRG.52036";
chr6A	StringTie	exon	609315598	609315713	1000	-	.	transcript_id "STRG.52036.1"; gene_id "STRG.52036";
chr6A	StringTie	exon	609315826	609315957	1000	-	.	transcript_id "STRG.52036.1"; gene_id "STRG.52036";
chr6A	StringTie	exon	609316417	609316487	1000	-	.	transcript_id "STRG.52036.1"; gene_id "STRG.52036";
chr6A	StringTie	exon	609316559	609316643	1000	-	.	transcript_id "STRG.52036.1"; gene_id "STRG.52036";
chr6A	StringTie	exon	609316725	609316810	1000	-	.	transcript_id "STRG.52036.1"; gene_id "STRG.52036";
chr6A	StringTie	exon	609316915	609316979	1000	-	.	transcript_id "STRG.52036.1"; gene_id "STRG.52036";
chr6A	StringTie	exon	609317789	609317894	1000	-	.	transcript_id "STRG.52036.1"; gene_id "STRG.52036";
chr6A	StringTie	exon	609318019	609318249	1000	-	.	transcript_id "STRG.52036.1"; gene_id "STRG.52036";
chr6A	StringTie	transcript	609320556	609325509	1000	+	.	transcript_id "STRG.52040.1"; gene_id "STRG.52040"
chr6A	StringTie	exon	609320556	609321274	1000	+	.	transcript_id "STRG.52040.1"; gene_id "STRG.52040";
chr6A	StringTie	exon	609321390	609321539	1000	+	.	transcript_id "STRG.52040.1"; gene_id "STRG.52040";
chr6A	StringTie	exon	609321769	609321936	1000	+	.	transcript_id "STRG.52040.1"; gene_id "STRG.52040";
chr6A	StringTie	exon	609322034	609322177	1000	+	.	transcript_id "STRG.52040.1"; gene_id "STRG.52040";
chr6A	StringTie	exon	609322294	609322399	1000	+	.	transcript_id "STRG.52040.1"; gene_id "STRG.52040";
chr6A	StringTie	exon	609322481	609322629	1000	+	.	transcript_id "STRG.52040.1"; gene_id "STRG.52040";
chr6A	StringTie	exon	609322715	609322840	1000	+	.	transcript_id "STRG.52040.1"; gene_id "STRG.52040";
chr6A	StringTie	exon	609323014	609323157	1000	+	.	transcript_id "STRG.52040.1"; gene_id "STRG.52040";
chr6A	StringTie	exon	609323301	609323388	1000	+	.	transcript_id "STRG.52040.1"; gene_id "STRG.52040";
chr6A	StringTie	exon	609323805	609324178	1000	+	.	transcript_id "STRG.52040.1"; gene_id "STRG.52040";
chr6A	StringTie	exon	609324412	609324738	1000	+	.	transcript_id "STRG.52040.1"; gene_id "STRG.52040";
chr6A	StringTie	exon	609324891	609325106	1000	+	.	transcript_id "STRG.52040.1"; gene_id "STRG.52040";
chr6A	StringTie	exon	609325207	609325509	1000	+	.	transcript_id "STRG.52040.1"; gene_id "STRG.52040";
chr6A	StringTie	transcript	609609164	609614852	1000	+	.	transcript_id "STRG.52038.1"; gene_id "STRG.52038"
chr6A	StringTie	exon	609609164	609609290	1000	+	.	transcript_id "STRG.52038.1"; gene_id "STRG.52038";
chr6A	StringTie	exon	609610514	609610761	1000	+	.	transcript_id "STRG.52038.1"; gene_id "STRG.52038";
chr6A	StringTie	exon	609611625	609612596	1000	+	.	transcript_id "STRG.52038.1"; gene_id "STRG.52038";
chr6A	StringTie	exon	609612688	609612831	1000	+	.	transcript_id "STRG.52038.1"; gene_id "STRG.52038";
chr6A	StringTie	exon	609612935	609613311	1000	+	.	transcript_id "STRG.52038.1"; gene_id "STRG.52038";
chr6A	StringTie	exon	609614286	609614852	1000	+	.	transcript_id "STRG.52038.1"; gene_id "STRG.52038";
chr6A	StringTie	transcript	609618432	609620382	1000	-	.	transcript_id "STRG.52037.1"; gene_id "STRG.52037"
chr6A	StringTie	exon	609618432	609619359	1000	-	.	transcript_id "STRG.52037.1"; gene_id "STRG.52037";
chr6A	StringTie	exon	609619436	609619595	1000	-	.	transcript_id "STRG.52037.1"; gene_id "STRG.52037";
chr6A	StringTie	exon	609619732	609620382	1000	-	.	transcript_id "STRG.52037.1"; gene_id "STRG.52037";
chr6A	StringTie	transcript	609696859	609699951	1000	-	.	transcript_id "STRG.52039.1"; gene_id "STRG.52039"
chr6A	StringTie	exon	609696859	609697219	1000	-	.	transcript_id "STRG.52039.1"; gene_id "STRG.52039";
chr6A	StringTie	exon	609697302	609697417	1000	-	.	transcript_id "STRG.52039.1"; gene_id "STRG.52039";
chr6A	StringTie	exon	609697763	609697836	1000	-	.	transcript_id "STRG.52039.1"; gene_id "STRG.52039";
chr6A	StringTie	exon	609698561	609698672	1000	-	.	transcript_id "STRG.52039.1"; gene_id "STRG.52039";
chr6A	StringTie	exon	609699284	609699951	1000	-	.	transcript_id "STRG.52039.1"; gene_id "STRG.52039";
chr6A	StringTie	transcript	609752821	609755158	1000	-	.	transcript_id "STRG.52041.2"; gene_id "STRG.52041"
chr6A	StringTie	exon	609752821	609753839	1000	-	.	transcript_id "STRG.52041.2"; gene_id "STRG.52041";
chr6A	StringTie	exon	609753941	609754101	1000	-	.	transcript_id "STRG.52041.2"; gene_id "STRG.52041";
chr6A	StringTie	exon	609754198	609754336	1000	-	.	transcript_id "STRG.52041.2"; gene_id "STRG.52041";
chr6A	StringTie	exon	609754450	609755158	1000	-	.	transcript_id "STRG.52041.2"; gene_id "STRG.52041";
chr6A	StringTie	transcript	609752821	609765100	1000	-	.	transcript_id "STRG.52041.1"; gene_id "STRG.52041"
chr6A	StringTie	exon	609752821	609755158	1000	-	.	transcript_id "STRG.52041.1"; gene_id "STRG.52041";
chr6A	StringTie	exon	609755472	609755597	1000	-	.	transcript_id "STRG.52041.1"; gene_id "STRG.52041";
chr6A	StringTie	exon	609764820	609765100	1000	-	.	transcript_id "STRG.52041.1"; gene_id "STRG.52041";
chr6A	StringTie	transcript	609755684	609765100	1000	-	.	transcript_id "STRG.52041.3"; gene_id "STRG.52041"
chr6A	StringTie	exon	609755684	609756487	1000	-	.	transcript_id "STRG.52041.3"; gene_id "STRG.52041";
chr6A	StringTie	exon	609764820	609765100	1000	-	.	transcript_id "STRG.52041.3"; gene_id "STRG.52041";
chr6A	StringTie	transcript	609757307	609764332	1000	+	.	transcript_id "STRG.52042.1"; gene_id "STRG.52042"
chr6A	StringTie	exon	609757307	609758747	1000	+	.	transcript_id "STRG.52042.1"; gene_id "STRG.52042";
chr6A	StringTie	exon	609762352	609762453	1000	+	.	transcript_id "STRG.52042.1"; gene_id "STRG.52042";
chr6A	StringTie	exon	609762580	609762761	1000	+	.	transcript_id "STRG.52042.1"; gene_id "STRG.52042";
chr6A	StringTie	exon	609762839	609763049	1000	+	.	transcript_id "STRG.52042.1"; gene_id "STRG.52042";
chr6A	StringTie	exon	609763143	609763380	1000	+	.	transcript_id "STRG.52042.1"; gene_id "STRG.52042";
chr6A	StringTie	exon	609763458	609763608	1000	+	.	transcript_id "STRG.52042.1"; gene_id "STRG.52042";
chr6A	StringTie	exon	609763686	609764332	1000	+	.	transcript_id "STRG.52042.1"; gene_id "STRG.52042";
chr6A	StringTie	transcript	609757307	609764332	1000	+	.	transcript_id "STRG.52042.2"; gene_id "STRG.52042"
chr6A	StringTie	exon	609757307	609761146	1000	+	.	transcript_id "STRG.52042.2"; gene_id "STRG.52042";
chr6A	StringTie	exon	609762352	609762453	1000	+	.	transcript_id "STRG.52042.2"; gene_id "STRG.52042";
chr6A	StringTie	exon	609762580	609762761	1000	+	.	transcript_id "STRG.52042.2"; gene_id "STRG.52042";
chr6A	StringTie	exon	609762839	609763049	1000	+	.	transcript_id "STRG.52042.2"; gene_id "STRG.52042";
chr6A	StringTie	exon	609763143	609763380	1000	+	.	transcript_id "STRG.52042.2"; gene_id "STRG.52042";
chr6A	StringTie	exon	609763458	609763608	1000	+	.	transcript_id "STRG.52042.2"; gene_id "STRG.52042";
chr6A	StringTie	exon	609763686	609764332	1000	+	.	transcript_id "STRG.52042.2"; gene_id "STRG.52042";
chr6A	StringTie	transcript	609875770	609880563	1000	-	.	transcript_id "STRG.52043.1"; gene_id "STRG.52043"
chr6A	StringTie	exon	609875770	609876301	1000	-	.	transcript_id "STRG.52043.1"; gene_id "STRG.52043";
chr6A	StringTie	exon	609876389	609876458	1000	-	.	transcript_id "STRG.52043.1"; gene_id "STRG.52043";
chr6A	StringTie	exon	609877260	609877403	1000	-	.	transcript_id "STRG.52043.1"; gene_id "STRG.52043";
chr6A	StringTie	exon	609878540	609878638	1000	-	.	transcript_id "STRG.52043.1"; gene_id "STRG.52043";
chr6A	StringTie	exon	609878789	609880563	1000	-	.	transcript_id "STRG.52043.1"; gene_id "STRG.52043";
chr6A	StringTie	transcript	609879625	609880563	1000	-	.	transcript_id "STRG.52043.2"; gene_id "STRG.52043"
chr6A	StringTie	exon	609879625	609880563	1000	-	.	transcript_id "STRG.52043.2"; gene_id "STRG.52043";
chr6A	StringTie	transcript	609881229	609887231	1000	-	.	transcript_id "STRG.52045.1"; gene_id "STRG.52045"
chr6A	StringTie	exon	609881229	609881752	1000	-	.	transcript_id "STRG.52045.1"; gene_id "STRG.52045";
chr6A	StringTie	exon	609882119	609882217	1000	-	.	transcript_id "STRG.52045.1"; gene_id "STRG.52045";
chr6A	StringTie	exon	609882340	609882430	1000	-	.	transcript_id "STRG.52045.1"; gene_id "STRG.52045";
chr6A	StringTie	exon	609882541	609882597	1000	-	.	transcript_id "STRG.52045.1"; gene_id "STRG.52045";
chr6A	StringTie	exon	609882709	609882884	1000	-	.	transcript_id "STRG.52045.1"; gene_id "STRG.52045";
chr6A	StringTie	exon	609882965	609883033	1000	-	.	transcript_id "STRG.52045.1"; gene_id "STRG.52045";
chr6A	StringTie	exon	609883142	609883220	1000	-	.	transcript_id "STRG.52045.1"; gene_id "STRG.52045";
chr6A	StringTie	exon	609883312	609883388	1000	-	.	transcript_id "STRG.52045.1"; gene_id "STRG.52045";
chr6A	StringTie	exon	609884154	609884267	1000	-	.	transcript_id "STRG.52045.1"; gene_id "STRG.52045";
chr6A	StringTie	exon	609884546	609884636	1000	-	.	transcript_id "STRG.52045.1"; gene_id "STRG.52045";
chr6A	StringTie	exon	609884753	609884841	1000	-	.	transcript_id "STRG.52045.1"; gene_id "STRG.52045";
chr6A	StringTie	exon	609884914	609885015	1000	-	.	transcript_id "STRG.52045.1"; gene_id "STRG.52045";
chr6A	StringTie	exon	609885145	609885227	1000	-	.	transcript_id "STRG.52045.1"; gene_id "STRG.52045";
chr6A	StringTie	exon	609885489	609885657	1000	-	.	transcript_id "STRG.52045.1"; gene_id "STRG.52045";
chr6A	StringTie	exon	609885745	609885867	1000	-	.	transcript_id "STRG.52045.1"; gene_id "STRG.52045";
chr6A	StringTie	exon	609886004	609886159	1000	-	.	transcript_id "STRG.52045.1"; gene_id "STRG.52045";
chr6A	StringTie	exon	609886246	609886392	1000	-	.	transcript_id "STRG.52045.1"; gene_id "STRG.52045";
chr6A	StringTie	exon	609886727	609887231	1000	-	.	transcript_id "STRG.52045.1"; gene_id "STRG.52045";
chr6A	StringTie	transcript	609969307	609975454	1000	-	.	transcript_id "STRG.52044.1"; gene_id "STRG.52044"
chr6A	StringTie	exon	609969307	609969926	1000	-	.	transcript_id "STRG.52044.1"; gene_id "STRG.52044";
chr6A	StringTie	exon	609970244	609970394	1000	-	.	transcript_id "STRG.52044.1"; gene_id "STRG.52044";
chr6A	StringTie	exon	609970835	609971072	1000	-	.	transcript_id "STRG.52044.1"; gene_id "STRG.52044";
chr6A	StringTie	exon	609971162	609971372	1000	-	.	transcript_id "STRG.52044.1"; gene_id "STRG.52044";
chr6A	StringTie	exon	609971452	609971722	1000	-	.	transcript_id "STRG.52044.1"; gene_id "STRG.52044";
chr6A	StringTie	exon	609971803	609973806	1000	-	.	transcript_id "STRG.52044.1"; gene_id "STRG.52044";
chr6A	StringTie	exon	609974426	609975454	1000	-	.	transcript_id "STRG.52044.1"; gene_id "STRG.52044";
chr6A	StringTie	transcript	610041767	610055915	1000	+	.	transcript_id "STRG.52046.1"; gene_id "STRG.52046"
chr6A	StringTie	exon	610041767	610042311	1000	+	.	transcript_id "STRG.52046.1"; gene_id "STRG.52046";
chr6A	StringTie	exon	610043407	610043535	1000	+	.	transcript_id "STRG.52046.1"; gene_id "STRG.52046";
chr6A	StringTie	exon	610043721	610043864	1000	+	.	transcript_id "STRG.52046.1"; gene_id "STRG.52046";
chr6A	StringTie	exon	610044000	610044145	1000	+	.	transcript_id "STRG.52046.1"; gene_id "STRG.52046";
chr6A	StringTie	exon	610044275	610044431	1000	+	.	transcript_id "STRG.52046.1"; gene_id "STRG.52046";
chr6A	StringTie	exon	610044525	610044583	1000	+	.	transcript_id "STRG.52046.1"; gene_id "STRG.52046";
chr6A	StringTie	exon	610044677	610044836	1000	+	.	transcript_id "STRG.52046.1"; gene_id "STRG.52046";
chr6A	StringTie	exon	610045219	610045368	1000	+	.	transcript_id "STRG.52046.1"; gene_id "STRG.52046";
chr6A	StringTie	exon	610045469	610045605	1000	+	.	transcript_id "STRG.52046.1"; gene_id "STRG.52046";
chr6A	StringTie	exon	610045687	610045833	1000	+	.	transcript_id "STRG.52046.1"; gene_id "STRG.52046";
chr6A	StringTie	exon	610045949	610046050	1000	+	.	transcript_id "STRG.52046.1"; gene_id "STRG.52046";
chr6A	StringTie	exon	610046815	610046872	1000	+	.	transcript_id "STRG.52046.1"; gene_id "STRG.52046";
chr6A	StringTie	exon	610046980	610047081	1000	+	.	transcript_id "STRG.52046.1"; gene_id "STRG.52046";
chr6A	StringTie	exon	610047669	610047706	1000	+	.	transcript_id "STRG.52046.1"; gene_id "STRG.52046";
chr6A	StringTie	exon	610047812	610047938	1000	+	.	transcript_id "STRG.52046.1"; gene_id "STRG.52046";
chr6A	StringTie	exon	610048013	610048183	1000	+	.	transcript_id "STRG.52046.1"; gene_id "STRG.52046";
chr6A	StringTie	exon	610048287	610048418	1000	+	.	transcript_id "STRG.52046.1"; gene_id "STRG.52046";
chr6A	StringTie	exon	610048514	610048623	1000	+	.	transcript_id "STRG.52046.1"; gene_id "STRG.52046";
chr6A	StringTie	exon	610048721	610048781	1000	+	.	transcript_id "STRG.52046.1"; gene_id "STRG.52046";
chr6A	StringTie	exon	610049274	610049451	1000	+	.	transcript_id "STRG.52046.1"; gene_id "STRG.52046";
chr6A	StringTie	exon	610049553	610049758	1000	+	.	transcript_id "STRG.52046.1"; gene_id "STRG.52046";
chr6A	StringTie	exon	610050391	610050510	1000	+	.	transcript_id "STRG.52046.1"; gene_id "STRG.52046";
chr6A	StringTie	exon	610050825	610050923	1000	+	.	transcript_id "STRG.52046.1"; gene_id "STRG.52046";
chr6A	StringTie	exon	610051312	610051524	1000	+	.	transcript_id "STRG.52046.1"; gene_id "STRG.52046";
chr6A	StringTie	exon	610051723	610051862	1000	+	.	transcript_id "STRG.52046.1"; gene_id "STRG.52046";
chr6A	StringTie	exon	610051981	610052095	1000	+	.	transcript_id "STRG.52046.1"; gene_id "STRG.52046";
chr6A	StringTie	exon	610052193	610052231	1000	+	.	transcript_id "STRG.52046.1"; gene_id "STRG.52046";
chr6A	StringTie	exon	610052323	610052406	1000	+	.	transcript_id "STRG.52046.1"; gene_id "STRG.52046";
chr6A	StringTie	exon	610052477	610052647	1000	+	.	transcript_id "STRG.52046.1"; gene_id "STRG.52046";
chr6A	StringTie	exon	610053171	610053326	1000	+	.	transcript_id "STRG.52046.1"; gene_id "STRG.52046";
chr6A	StringTie	exon	610053416	610053601	1000	+	.	transcript_id "STRG.52046.1"; gene_id "STRG.52046";
chr6A	StringTie	exon	610053736	610053864	1000	+	.	transcript_id "STRG.52046.1"; gene_id "STRG.52046";
chr6A	StringTie	exon	610053951	610054021	1000	+	.	transcript_id "STRG.52046.1"; gene_id "STRG.52046";
chr6A	StringTie	exon	610054099	610054198	1000	+	.	transcript_id "STRG.52046.1"; gene_id "STRG.52046";
chr6A	StringTie	exon	610054273	610054329	1000	+	.	transcript_id "STRG.52046.1"; gene_id "STRG.52046";
chr6A	StringTie	exon	610054586	610054642	1000	+	.	transcript_id "STRG.52046.1"; gene_id "STRG.52046";
chr6A	StringTie	exon	610054780	610054860	1000	+	.	transcript_id "STRG.52046.1"; gene_id "STRG.52046";
chr6A	StringTie	exon	610054985	610055067	1000	+	.	transcript_id "STRG.52046.1"; gene_id "STRG.52046";
chr6A	StringTie	exon	610055177	610055915	1000	+	.	transcript_id "STRG.52046.1"; gene_id "STRG.52046";
chr6A	StringTie	transcript	610056581	610062154	1000	+	.	transcript_id "STRG.52047.1"; gene_id "STRG.52047"
chr6A	StringTie	exon	610056581	610056702	1000	+	.	transcript_id "STRG.52047.1"; gene_id "STRG.52047";
chr6A	StringTie	exon	610057359	610057565	1000	+	.	transcript_id "STRG.52047.1"; gene_id "STRG.52047";
chr6A	StringTie	exon	610058147	610058707	1000	+	.	transcript_id "STRG.52047.1"; gene_id "STRG.52047";
chr6A	StringTie	exon	610059625	610059689	1000	+	.	transcript_id "STRG.52047.1"; gene_id "STRG.52047";
chr6A	StringTie	exon	610059790	610060007	1000	+	.	transcript_id "STRG.52047.1"; gene_id "STRG.52047";
chr6A	StringTie	exon	610060088	610060326	1000	+	.	transcript_id "STRG.52047.1"; gene_id "STRG.52047";
chr6A	StringTie	exon	610060643	610062154	1000	+	.	transcript_id "STRG.52047.1"; gene_id "STRG.52047";
chr6A	StringTie	transcript	610056581	610062154	1000	+	.	transcript_id "STRG.52047.2"; gene_id "STRG.52047"
chr6A	StringTie	exon	610056581	610056702	1000	+	.	transcript_id "STRG.52047.2"; gene_id "STRG.52047";
chr6A	StringTie	exon	610057359	610057565	1000	+	.	transcript_id "STRG.52047.2"; gene_id "STRG.52047";
chr6A	StringTie	exon	610058162	610058707	1000	+	.	transcript_id "STRG.52047.2"; gene_id "STRG.52047";
chr6A	StringTie	exon	610059625	610059689	1000	+	.	transcript_id "STRG.52047.2"; gene_id "STRG.52047";
chr6A	StringTie	exon	610059790	610060007	1000	+	.	transcript_id "STRG.52047.2"; gene_id "STRG.52047";
chr6A	StringTie	exon	610060088	610060326	1000	+	.	transcript_id "STRG.52047.2"; gene_id "STRG.52047";
chr6A	StringTie	exon	610060643	610062154	1000	+	.	transcript_id "STRG.52047.2"; gene_id "STRG.52047";
chr6A	StringTie	transcript	610057195	610062154	1000	+	.	transcript_id "STRG.52047.3"; gene_id "STRG.52047"
chr6A	StringTie	exon	610057195	610057276	1000	+	.	transcript_id "STRG.52047.3"; gene_id "STRG.52047";
chr6A	StringTie	exon	610057359	610057565	1000	+	.	transcript_id "STRG.52047.3"; gene_id "STRG.52047";
chr6A	StringTie	exon	610058147	610058707	1000	+	.	transcript_id "STRG.52047.3"; gene_id "STRG.52047";
chr6A	StringTie	exon	610059625	610059689	1000	+	.	transcript_id "STRG.52047.3"; gene_id "STRG.52047";
chr6A	StringTie	exon	610059790	610060007	1000	+	.	transcript_id "STRG.52047.3"; gene_id "STRG.52047";
chr6A	StringTie	exon	610060088	610060326	1000	+	.	transcript_id "STRG.52047.3"; gene_id "STRG.52047";
chr6A	StringTie	exon	610060643	610062154	1000	+	.	transcript_id "STRG.52047.3"; gene_id "STRG.52047";
chr6A	StringTie	transcript	610997807	611003984	1000	-	.	transcript_id "STRG.52048.1"; gene_id "STRG.52048"
chr6A	StringTie	exon	610997807	610998210	1000	-	.	transcript_id "STRG.52048.1"; gene_id "STRG.52048";
chr6A	StringTie	exon	610998305	610998363	1000	-	.	transcript_id "STRG.52048.1"; gene_id "STRG.52048";
chr6A	StringTie	exon	610998479	610998585	1000	-	.	transcript_id "STRG.52048.1"; gene_id "STRG.52048";
chr6A	StringTie	exon	610999279	610999339	1000	-	.	transcript_id "STRG.52048.1"; gene_id "STRG.52048";
chr6A	StringTie	exon	610999653	610999738	1000	-	.	transcript_id "STRG.52048.1"; gene_id "STRG.52048";
chr6A	StringTie	exon	610999828	610999916	1000	-	.	transcript_id "STRG.52048.1"; gene_id "STRG.52048";
chr6A	StringTie	exon	611000317	611000398	1000	-	.	transcript_id "STRG.52048.1"; gene_id "STRG.52048";
chr6A	StringTie	exon	611000818	611000860	1000	-	.	transcript_id "STRG.52048.1"; gene_id "STRG.52048";
chr6A	StringTie	exon	611000964	611001037	1000	-	.	transcript_id "STRG.52048.1"; gene_id "STRG.52048";
chr6A	StringTie	exon	611001417	611001486	1000	-	.	transcript_id "STRG.52048.1"; gene_id "STRG.52048";
chr6A	StringTie	exon	611001666	611001735	1000	-	.	transcript_id "STRG.52048.1"; gene_id "STRG.52048";
chr6A	StringTie	exon	611002188	611002282	1000	-	.	transcript_id "STRG.52048.1"; gene_id "STRG.52048";
chr6A	StringTie	exon	611002387	611002463	1000	-	.	transcript_id "STRG.52048.1"; gene_id "STRG.52048";
chr6A	StringTie	exon	611002606	611002691	1000	-	.	transcript_id "STRG.52048.1"; gene_id "STRG.52048";
chr6A	StringTie	exon	611003702	611003984	1000	-	.	transcript_id "STRG.52048.1"; gene_id "STRG.52048";
chr6A	StringTie	transcript	611126526	611131601	1000	+	.	transcript_id "STRG.52050.1"; gene_id "STRG.52050"
chr6A	StringTie	exon	611126526	611126960	1000	+	.	transcript_id "STRG.52050.1"; gene_id "STRG.52050";
chr6A	StringTie	exon	611127067	611127286	1000	+	.	transcript_id "STRG.52050.1"; gene_id "STRG.52050";
chr6A	StringTie	exon	611127387	611127458	1000	+	.	transcript_id "STRG.52050.1"; gene_id "STRG.52050";
chr6A	StringTie	exon	611127551	611127661	1000	+	.	transcript_id "STRG.52050.1"; gene_id "STRG.52050";
chr6A	StringTie	exon	611127750	611127941	1000	+	.	transcript_id "STRG.52050.1"; gene_id "STRG.52050";
chr6A	StringTie	exon	611128044	611128205	1000	+	.	transcript_id "STRG.52050.1"; gene_id "STRG.52050";
chr6A	StringTie	exon	611128289	611128384	1000	+	.	transcript_id "STRG.52050.1"; gene_id "STRG.52050";
chr6A	StringTie	exon	611128473	611128574	1000	+	.	transcript_id "STRG.52050.1"; gene_id "STRG.52050";
chr6A	StringTie	exon	611128719	611128751	1000	+	.	transcript_id "STRG.52050.1"; gene_id "STRG.52050";
chr6A	StringTie	exon	611128849	611128929	1000	+	.	transcript_id "STRG.52050.1"; gene_id "STRG.52050";
chr6A	StringTie	exon	611129003	611129085	1000	+	.	transcript_id "STRG.52050.1"; gene_id "STRG.52050";
chr6A	StringTie	exon	611129497	611129628	1000	+	.	transcript_id "STRG.52050.1"; gene_id "STRG.52050";
chr6A	StringTie	exon	611130677	611130737	1000	+	.	transcript_id "STRG.52050.1"; gene_id "STRG.52050";
chr6A	StringTie	exon	611131004	611131069	1000	+	.	transcript_id "STRG.52050.1"; gene_id "STRG.52050";
chr6A	StringTie	exon	611131138	611131601	1000	+	.	transcript_id "STRG.52050.1"; gene_id "STRG.52050";
chr6A	StringTie	transcript	611131906	611133571	1000	-	.	transcript_id "STRG.52051.1"; gene_id "STRG.52051"
chr6A	StringTie	exon	611131906	611132209	1000	-	.	transcript_id "STRG.52051.1"; gene_id "STRG.52051";
chr6A	StringTie	exon	611132426	611132497	1000	-	.	transcript_id "STRG.52051.1"; gene_id "STRG.52051";
chr6A	StringTie	exon	611132581	611132650	1000	-	.	transcript_id "STRG.52051.1"; gene_id "STRG.52051";
chr6A	StringTie	exon	611132840	611133019	1000	-	.	transcript_id "STRG.52051.1"; gene_id "STRG.52051";
chr6A	StringTie	exon	611133230	611133571	1000	-	.	transcript_id "STRG.52051.1"; gene_id "STRG.52051";
chr6A	StringTie	transcript	611256304	611260918	1000	+	.	transcript_id "STRG.52049.1"; gene_id "STRG.52049"
chr6A	StringTie	exon	611256304	611256690	1000	+	.	transcript_id "STRG.52049.1"; gene_id "STRG.52049";
chr6A	StringTie	exon	611256805	611256890	1000	+	.	transcript_id "STRG.52049.1"; gene_id "STRG.52049";
chr6A	StringTie	exon	611257001	611257916	1000	+	.	transcript_id "STRG.52049.1"; gene_id "STRG.52049";
chr6A	StringTie	exon	611258180	611258308	1000	+	.	transcript_id "STRG.52049.1"; gene_id "STRG.52049";
chr6A	StringTie	exon	611258581	611258673	1000	+	.	transcript_id "STRG.52049.1"; gene_id "STRG.52049";
chr6A	StringTie	exon	611258766	611258845	1000	+	.	transcript_id "STRG.52049.1"; gene_id "STRG.52049";
chr6A	StringTie	exon	611259280	611259524	1000	+	.	transcript_id "STRG.52049.1"; gene_id "STRG.52049";
chr6A	StringTie	exon	611259704	611259955	1000	+	.	transcript_id "STRG.52049.1"; gene_id "STRG.52049";
chr6A	StringTie	exon	611260046	611260109	1000	+	.	transcript_id "STRG.52049.1"; gene_id "STRG.52049";
chr6A	StringTie	exon	611260377	611260918	1000	+	.	transcript_id "STRG.52049.1"; gene_id "STRG.52049";
chr6A	StringTie	transcript	611264554	611268044	1000	+	.	transcript_id "STRG.52052.1"; gene_id "STRG.52052"
chr6A	StringTie	exon	611264554	611264714	1000	+	.	transcript_id "STRG.52052.1"; gene_id "STRG.52052";
chr6A	StringTie	exon	611264828	611264904	1000	+	.	transcript_id "STRG.52052.1"; gene_id "STRG.52052";
chr6A	StringTie	exon	611265477	611265561	1000	+	.	transcript_id "STRG.52052.1"; gene_id "STRG.52052";
chr6A	StringTie	exon	611265673	611265799	1000	+	.	transcript_id "STRG.52052.1"; gene_id "STRG.52052";
chr6A	StringTie	exon	611265921	611266019	1000	+	.	transcript_id "STRG.52052.1"; gene_id "STRG.52052";
chr6A	StringTie	exon	611266110	611266177	1000	+	.	transcript_id "STRG.52052.1"; gene_id "STRG.52052";
chr6A	StringTie	exon	611266259	611266366	1000	+	.	transcript_id "STRG.52052.1"; gene_id "STRG.52052";
chr6A	StringTie	exon	611266454	611266531	1000	+	.	transcript_id "STRG.52052.1"; gene_id "STRG.52052";
chr6A	StringTie	exon	611266634	611266766	1000	+	.	transcript_id "STRG.52052.1"; gene_id "STRG.52052";
chr6A	StringTie	exon	611266851	611266947	1000	+	.	transcript_id "STRG.52052.1"; gene_id "STRG.52052";
chr6A	StringTie	exon	611267086	611267209	1000	+	.	transcript_id "STRG.52052.1"; gene_id "STRG.52052";
chr6A	StringTie	exon	611267291	611267399	1000	+	.	transcript_id "STRG.52052.1"; gene_id "STRG.52052";
chr6A	StringTie	exon	611267546	611267629	1000	+	.	transcript_id "STRG.52052.1"; gene_id "STRG.52052";
chr6A	StringTie	exon	611267736	611268044	1000	+	.	transcript_id "STRG.52052.1"; gene_id "STRG.52052";
chr6A	StringTie	transcript	611269011	611273413	1000	+	.	transcript_id "STRG.52053.1"; gene_id "STRG.52053"
chr6A	StringTie	exon	611269011	611269337	1000	+	.	transcript_id "STRG.52053.1"; gene_id "STRG.52053";
chr6A	StringTie	exon	611271618	611271689	1000	+	.	transcript_id "STRG.52053.1"; gene_id "STRG.52053";
chr6A	StringTie	exon	611271779	611271945	1000	+	.	transcript_id "STRG.52053.1"; gene_id "STRG.52053";
chr6A	StringTie	exon	611272037	611272148	1000	+	.	transcript_id "STRG.52053.1"; gene_id "STRG.52053";
chr6A	StringTie	exon	611272628	611273413	1000	+	.	transcript_id "STRG.52053.1"; gene_id "STRG.52053";
chr6A	StringTie	transcript	611278053	611280537	1000	+	.	transcript_id "STRG.52054.1"; gene_id "STRG.52054"
chr6A	StringTie	exon	611278053	611278563	1000	+	.	transcript_id "STRG.52054.1"; gene_id "STRG.52054";
chr6A	StringTie	exon	611279034	611279332	1000	+	.	transcript_id "STRG.52054.1"; gene_id "STRG.52054";
chr6A	StringTie	exon	611279587	611279689	1000	+	.	transcript_id "STRG.52054.1"; gene_id "STRG.52054";
chr6A	StringTie	exon	611279786	611279847	1000	+	.	transcript_id "STRG.52054.1"; gene_id "STRG.52054";
chr6A	StringTie	exon	611280075	611280537	1000	+	.	transcript_id "STRG.52054.1"; gene_id "STRG.52054";
chr6A	StringTie	transcript	611278053	611280537	1000	+	.	transcript_id "STRG.52054.2"; gene_id "STRG.52054"
chr6A	StringTie	exon	611278053	611278563	1000	+	.	transcript_id "STRG.52054.2"; gene_id "STRG.52054";
chr6A	StringTie	exon	611279031	611279332	1000	+	.	transcript_id "STRG.52054.2"; gene_id "STRG.52054";
chr6A	StringTie	exon	611279587	611279689	1000	+	.	transcript_id "STRG.52054.2"; gene_id "STRG.52054";
chr6A	StringTie	exon	611279786	611279847	1000	+	.	transcript_id "STRG.52054.2"; gene_id "STRG.52054";
chr6A	StringTie	exon	611280075	611280537	1000	+	.	transcript_id "STRG.52054.2"; gene_id "STRG.52054";
chr6A	StringTie	transcript	611280659	611285701	1000	-	.	transcript_id "STRG.52055.1"; gene_id "STRG.52055"
chr6A	StringTie	exon	611280659	611281319	1000	-	.	transcript_id "STRG.52055.1"; gene_id "STRG.52055";
chr6A	StringTie	exon	611281416	611281580	1000	-	.	transcript_id "STRG.52055.1"; gene_id "STRG.52055";
chr6A	StringTie	exon	611281842	611281985	1000	-	.	transcript_id "STRG.52055.1"; gene_id "STRG.52055";
chr6A	StringTie	exon	611284975	611285701	1000	-	.	transcript_id "STRG.52055.1"; gene_id "STRG.52055";
chr6A	StringTie	transcript	611287122	611292580	1000	+	.	transcript_id "STRG.52056.1"; gene_id "STRG.52056"
chr6A	StringTie	exon	611287122	611287593	1000	+	.	transcript_id "STRG.52056.1"; gene_id "STRG.52056";
chr6A	StringTie	exon	611288062	611288196	1000	+	.	transcript_id "STRG.52056.1"; gene_id "STRG.52056";
chr6A	StringTie	exon	611289315	611289414	1000	+	.	transcript_id "STRG.52056.1"; gene_id "STRG.52056";
chr6A	StringTie	exon	611289530	611289655	1000	+	.	transcript_id "STRG.52056.1"; gene_id "STRG.52056";
chr6A	StringTie	exon	611289746	611290059	1000	+	.	transcript_id "STRG.52056.1"; gene_id "STRG.52056";
chr6A	StringTie	exon	611290834	611290953	1000	+	.	transcript_id "STRG.52056.1"; gene_id "STRG.52056";
chr6A	StringTie	exon	611291303	611291548	1000	+	.	transcript_id "STRG.52056.1"; gene_id "STRG.52056";
chr6A	StringTie	exon	611291713	611291838	1000	+	.	transcript_id "STRG.52056.1"; gene_id "STRG.52056";
chr6A	StringTie	exon	611291963	611292580	1000	+	.	transcript_id "STRG.52056.1"; gene_id "STRG.52056";
chr6A	StringTie	transcript	611299002	611301559	1000	-	.	transcript_id "STRG.52057.1"; gene_id "STRG.52057"
chr6A	StringTie	exon	611299002	611299527	1000	-	.	transcript_id "STRG.52057.1"; gene_id "STRG.52057";
chr6A	StringTie	exon	611299597	611299689	1000	-	.	transcript_id "STRG.52057.1"; gene_id "STRG.52057";
chr6A	StringTie	exon	611299776	611299850	1000	-	.	transcript_id "STRG.52057.1"; gene_id "STRG.52057";
chr6A	StringTie	exon	611300327	611300427	1000	-	.	transcript_id "STRG.52057.1"; gene_id "STRG.52057";
chr6A	StringTie	exon	611300623	611300739	1000	-	.	transcript_id "STRG.52057.1"; gene_id "STRG.52057";
chr6A	StringTie	exon	611300826	611300919	1000	-	.	transcript_id "STRG.52057.1"; gene_id "STRG.52057";
chr6A	StringTie	exon	611301020	611301085	1000	-	.	transcript_id "STRG.52057.1"; gene_id "STRG.52057";
chr6A	StringTie	exon	611301172	611301238	1000	-	.	transcript_id "STRG.52057.1"; gene_id "STRG.52057";
chr6A	StringTie	exon	611301393	611301559	1000	-	.	transcript_id "STRG.52057.1"; gene_id "STRG.52057";
chr6A	StringTie	transcript	611301538	611306060	1000	+	.	transcript_id "STRG.52058.1"; gene_id "STRG.52058"
chr6A	StringTie	exon	611301538	611303720	1000	+	.	transcript_id "STRG.52058.1"; gene_id "STRG.52058";
chr6A	StringTie	exon	611304198	611304353	1000	+	.	transcript_id "STRG.52058.1"; gene_id "STRG.52058";
chr6A	StringTie	exon	611304452	611304569	1000	+	.	transcript_id "STRG.52058.1"; gene_id "STRG.52058";
chr6A	StringTie	exon	611304712	611304896	1000	+	.	transcript_id "STRG.52058.1"; gene_id "STRG.52058";
chr6A	StringTie	exon	611305326	611306060	1000	+	.	transcript_id "STRG.52058.1"; gene_id "STRG.52058";
chr6A	StringTie	transcript	611842922	611847045	1000	+	.	transcript_id "STRG.52059.1"; gene_id "STRG.52059"
chr6A	StringTie	exon	611842922	611843298	1000	+	.	transcript_id "STRG.52059.1"; gene_id "STRG.52059";
chr6A	StringTie	exon	611843639	611843731	1000	+	.	transcript_id "STRG.52059.1"; gene_id "STRG.52059";
chr6A	StringTie	exon	611843814	611843915	1000	+	.	transcript_id "STRG.52059.1"; gene_id "STRG.52059";
chr6A	StringTie	exon	611844018	611844086	1000	+	.	transcript_id "STRG.52059.1"; gene_id "STRG.52059";
chr6A	StringTie	exon	611846133	611846231	1000	+	.	transcript_id "STRG.52059.1"; gene_id "STRG.52059";
chr6A	StringTie	exon	611846322	611846417	1000	+	.	transcript_id "STRG.52059.1"; gene_id "STRG.52059";
chr6A	StringTie	exon	611846609	611847045	1000	+	.	transcript_id "STRG.52059.1"; gene_id "STRG.52059";
chr6A	StringTie	transcript	611957147	611960336	1000	-	.	transcript_id "STRG.52060.1"; gene_id "STRG.52060"
chr6A	StringTie	exon	611957147	611957969	1000	-	.	transcript_id "STRG.52060.1"; gene_id "STRG.52060";
chr6A	StringTie	exon	611958160	611958236	1000	-	.	transcript_id "STRG.52060.1"; gene_id "STRG.52060";
chr6A	StringTie	exon	611958526	611960336	1000	-	.	transcript_id "STRG.52060.1"; gene_id "STRG.52060";
chr6A	StringTie	transcript	611961438	611964020	1000	+	.	transcript_id "STRG.52061.1"; gene_id "STRG.52061"
chr6A	StringTie	exon	611961438	611961847	1000	+	.	transcript_id "STRG.52061.1"; gene_id "STRG.52061";
chr6A	StringTie	exon	611962641	611962715	1000	+	.	transcript_id "STRG.52061.1"; gene_id "STRG.52061";
chr6A	StringTie	exon	611962807	611962886	1000	+	.	transcript_id "STRG.52061.1"; gene_id "STRG.52061";
chr6A	StringTie	exon	611963455	611964020	1000	+	.	transcript_id "STRG.52061.1"; gene_id "STRG.52061";
chr6A	StringTie	transcript	611961438	611964020	1000	+	.	transcript_id "STRG.52061.2"; gene_id "STRG.52061"
chr6A	StringTie	exon	611961438	611961847	1000	+	.	transcript_id "STRG.52061.2"; gene_id "STRG.52061";
chr6A	StringTie	exon	611962641	611962715	1000	+	.	transcript_id "STRG.52061.2"; gene_id "STRG.52061";
chr6A	StringTie	exon	611962807	611964020	1000	+	.	transcript_id "STRG.52061.2"; gene_id "STRG.52061";
chr6A	StringTie	transcript	611972499	611978537	1000	+	.	transcript_id "STRG.52062.1"; gene_id "STRG.52062"
chr6A	StringTie	exon	611972499	611972745	1000	+	.	transcript_id "STRG.52062.1"; gene_id "STRG.52062";
chr6A	StringTie	exon	611973193	611973902	1000	+	.	transcript_id "STRG.52062.1"; gene_id "STRG.52062";
chr6A	StringTie	exon	611974110	611975085	1000	+	.	transcript_id "STRG.52062.1"; gene_id "STRG.52062";
chr6A	StringTie	exon	611975186	611975747	1000	+	.	transcript_id "STRG.52062.1"; gene_id "STRG.52062";
chr6A	StringTie	exon	611975829	611975970	1000	+	.	transcript_id "STRG.52062.1"; gene_id "STRG.52062";
chr6A	StringTie	exon	611976081	611976188	1000	+	.	transcript_id "STRG.52062.1"; gene_id "STRG.52062";
chr6A	StringTie	exon	611976277	611976495	1000	+	.	transcript_id "STRG.52062.1"; gene_id "STRG.52062";
chr6A	StringTie	exon	611976582	611976692	1000	+	.	transcript_id "STRG.52062.1"; gene_id "STRG.52062";
chr6A	StringTie	exon	611977132	611977326	1000	+	.	transcript_id "STRG.52062.1"; gene_id "STRG.52062";
chr6A	StringTie	exon	611977657	611977831	1000	+	.	transcript_id "STRG.52062.1"; gene_id "STRG.52062";
chr6A	StringTie	exon	611977992	611978537	1000	+	.	transcript_id "STRG.52062.1"; gene_id "STRG.52062";
chr6A	StringTie	transcript	611979026	611984363	1000	-	.	transcript_id "STRG.52063.1"; gene_id "STRG.52063"
chr6A	StringTie	exon	611979026	611979543	1000	-	.	transcript_id "STRG.52063.1"; gene_id "STRG.52063";
chr6A	StringTie	exon	611979739	611979843	1000	-	.	transcript_id "STRG.52063.1"; gene_id "STRG.52063";
chr6A	StringTie	exon	611979970	611980707	1000	-	.	transcript_id "STRG.52063.1"; gene_id "STRG.52063";
chr6A	StringTie	exon	611980829	611981248	1000	-	.	transcript_id "STRG.52063.1"; gene_id "STRG.52063";
chr6A	StringTie	exon	611981602	611981683	1000	-	.	transcript_id "STRG.52063.1"; gene_id "STRG.52063";
chr6A	StringTie	exon	611982024	611982313	1000	-	.	transcript_id "STRG.52063.1"; gene_id "STRG.52063";
chr6A	StringTie	exon	611983921	611984363	1000	-	.	transcript_id "STRG.52063.1"; gene_id "STRG.52063";
chr6A	StringTie	transcript	612103597	612105333	1000	+	.	transcript_id "STRG.52064.1"; gene_id "STRG.52064"
chr6A	StringTie	exon	612103597	612104003	1000	+	.	transcript_id "STRG.52064.1"; gene_id "STRG.52064";
chr6A	StringTie	exon	612104364	612104459	1000	+	.	transcript_id "STRG.52064.1"; gene_id "STRG.52064";
chr6A	StringTie	exon	612104598	612105333	1000	+	.	transcript_id "STRG.52064.1"; gene_id "STRG.52064";
chr6A	StringTie	transcript	612108241	612112918	1000	-	.	transcript_id "STRG.52071.1"; gene_id "STRG.52071"
chr6A	StringTie	exon	612108241	612108709	1000	-	.	transcript_id "STRG.52071.1"; gene_id "STRG.52071";
chr6A	StringTie	exon	612108867	612108923	1000	-	.	transcript_id "STRG.52071.1"; gene_id "STRG.52071";
chr6A	StringTie	exon	612109016	612109100	1000	-	.	transcript_id "STRG.52071.1"; gene_id "STRG.52071";
chr6A	StringTie	exon	612109207	612109255	1000	-	.	transcript_id "STRG.52071.1"; gene_id "STRG.52071";
chr6A	StringTie	exon	612109350	612109423	1000	-	.	transcript_id "STRG.52071.1"; gene_id "STRG.52071";
chr6A	StringTie	exon	612109523	612109597	1000	-	.	transcript_id "STRG.52071.1"; gene_id "STRG.52071";
chr6A	StringTie	exon	612109778	612109832	1000	-	.	transcript_id "STRG.52071.1"; gene_id "STRG.52071";
chr6A	StringTie	exon	612110012	612110085	1000	-	.	transcript_id "STRG.52071.1"; gene_id "STRG.52071";
chr6A	StringTie	exon	612110695	612110828	1000	-	.	transcript_id "STRG.52071.1"; gene_id "STRG.52071";
chr6A	StringTie	exon	612110913	612110999	1000	-	.	transcript_id "STRG.52071.1"; gene_id "STRG.52071";
chr6A	StringTie	exon	612111097	612111271	1000	-	.	transcript_id "STRG.52071.1"; gene_id "STRG.52071";
chr6A	StringTie	exon	612112559	612112918	1000	-	.	transcript_id "STRG.52071.1"; gene_id "STRG.52071";
chr6A	StringTie	transcript	612108241	612112918	1000	-	.	transcript_id "STRG.52071.2"; gene_id "STRG.52071"
chr6A	StringTie	exon	612108241	612108709	1000	-	.	transcript_id "STRG.52071.2"; gene_id "STRG.52071";
chr6A	StringTie	exon	612108867	612108923	1000	-	.	transcript_id "STRG.52071.2"; gene_id "STRG.52071";
chr6A	StringTie	exon	612109016	612109100	1000	-	.	transcript_id "STRG.52071.2"; gene_id "STRG.52071";
chr6A	StringTie	exon	612109207	612109255	1000	-	.	transcript_id "STRG.52071.2"; gene_id "STRG.52071";
chr6A	StringTie	exon	612109350	612109423	1000	-	.	transcript_id "STRG.52071.2"; gene_id "STRG.52071";
chr6A	StringTie	exon	612109523	612109597	1000	-	.	transcript_id "STRG.52071.2"; gene_id "STRG.52071";
chr6A	StringTie	exon	612109778	612109832	1000	-	.	transcript_id "STRG.52071.2"; gene_id "STRG.52071";
chr6A	StringTie	exon	612110012	612110085	1000	-	.	transcript_id "STRG.52071.2"; gene_id "STRG.52071";
chr6A	StringTie	exon	612110695	612110828	1000	-	.	transcript_id "STRG.52071.2"; gene_id "STRG.52071";
chr6A	StringTie	exon	612110913	612110999	1000	-	.	transcript_id "STRG.52071.2"; gene_id "STRG.52071";
chr6A	StringTie	exon	612111097	612111265	1000	-	.	transcript_id "STRG.52071.2"; gene_id "STRG.52071";
chr6A	StringTie	exon	612112559	612112918	1000	-	.	transcript_id "STRG.52071.2"; gene_id "STRG.52071";
chr6A	StringTie	transcript	612108241	612112918	1000	-	.	transcript_id "STRG.52071.3"; gene_id "STRG.52071"
chr6A	StringTie	exon	612108241	612108709	1000	-	.	transcript_id "STRG.52071.3"; gene_id "STRG.52071";
chr6A	StringTie	exon	612108804	612108923	1000	-	.	transcript_id "STRG.52071.3"; gene_id "STRG.52071";
chr6A	StringTie	exon	612109016	612109100	1000	-	.	transcript_id "STRG.52071.3"; gene_id "STRG.52071";
chr6A	StringTie	exon	612109207	612109255	1000	-	.	transcript_id "STRG.52071.3"; gene_id "STRG.52071";
chr6A	StringTie	exon	612109350	612109423	1000	-	.	transcript_id "STRG.52071.3"; gene_id "STRG.52071";
chr6A	StringTie	exon	612109523	612109597	1000	-	.	transcript_id "STRG.52071.3"; gene_id "STRG.52071";
chr6A	StringTie	exon	612109778	612109832	1000	-	.	transcript_id "STRG.52071.3"; gene_id "STRG.52071";
chr6A	StringTie	exon	612110012	612110085	1000	-	.	transcript_id "STRG.52071.3"; gene_id "STRG.52071";
chr6A	StringTie	exon	612110695	612110828	1000	-	.	transcript_id "STRG.52071.3"; gene_id "STRG.52071";
chr6A	StringTie	exon	612110913	612110999	1000	-	.	transcript_id "STRG.52071.3"; gene_id "STRG.52071";
chr6A	StringTie	exon	612111097	612111271	1000	-	.	transcript_id "STRG.52071.3"; gene_id "STRG.52071";
chr6A	StringTie	exon	612112559	612112918	1000	-	.	transcript_id "STRG.52071.3"; gene_id "STRG.52071";
chr6A	StringTie	transcript	612108241	612112918	1000	-	.	transcript_id "STRG.52071.4"; gene_id "STRG.52071"
chr6A	StringTie	exon	612108241	612108709	1000	-	.	transcript_id "STRG.52071.4"; gene_id "STRG.52071";
chr6A	StringTie	exon	612108804	612108923	1000	-	.	transcript_id "STRG.52071.4"; gene_id "STRG.52071";
chr6A	StringTie	exon	612109016	612109100	1000	-	.	transcript_id "STRG.52071.4"; gene_id "STRG.52071";
chr6A	StringTie	exon	612109207	612109255	1000	-	.	transcript_id "STRG.52071.4"; gene_id "STRG.52071";
chr6A	StringTie	exon	612109350	612109423	1000	-	.	transcript_id "STRG.52071.4"; gene_id "STRG.52071";
chr6A	StringTie	exon	612109523	612109597	1000	-	.	transcript_id "STRG.52071.4"; gene_id "STRG.52071";
chr6A	StringTie	exon	612109778	612109832	1000	-	.	transcript_id "STRG.52071.4"; gene_id "STRG.52071";
chr6A	StringTie	exon	612110012	612110085	1000	-	.	transcript_id "STRG.52071.4"; gene_id "STRG.52071";
chr6A	StringTie	exon	612110695	612110828	1000	-	.	transcript_id "STRG.52071.4"; gene_id "STRG.52071";
chr6A	StringTie	exon	612110913	612110999	1000	-	.	transcript_id "STRG.52071.4"; gene_id "STRG.52071";
chr6A	StringTie	exon	612111097	612111265	1000	-	.	transcript_id "STRG.52071.4"; gene_id "STRG.52071";
chr6A	StringTie	exon	612112559	612112918	1000	-	.	transcript_id "STRG.52071.4"; gene_id "STRG.52071";
chr6A	StringTie	transcript	612108241	612112918	1000	-	.	transcript_id "STRG.52071.5"; gene_id "STRG.52071"
chr6A	StringTie	exon	612108241	612108709	1000	-	.	transcript_id "STRG.52071.5"; gene_id "STRG.52071";
chr6A	StringTie	exon	612108867	612108923	1000	-	.	transcript_id "STRG.52071.5"; gene_id "STRG.52071";
chr6A	StringTie	exon	612109016	612109100	1000	-	.	transcript_id "STRG.52071.5"; gene_id "STRG.52071";
chr6A	StringTie	exon	612109207	612109255	1000	-	.	transcript_id "STRG.52071.5"; gene_id "STRG.52071";
chr6A	StringTie	exon	612109350	612109423	1000	-	.	transcript_id "STRG.52071.5"; gene_id "STRG.52071";
chr6A	StringTie	exon	612109523	612109597	1000	-	.	transcript_id "STRG.52071.5"; gene_id "STRG.52071";
chr6A	StringTie	exon	612109778	612109832	1000	-	.	transcript_id "STRG.52071.5"; gene_id "STRG.52071";
chr6A	StringTie	exon	612110012	612110085	1000	-	.	transcript_id "STRG.52071.5"; gene_id "STRG.52071";
chr6A	StringTie	exon	612110695	612110828	1000	-	.	transcript_id "STRG.52071.5"; gene_id "STRG.52071";
chr6A	StringTie	exon	612110913	612110999	1000	-	.	transcript_id "STRG.52071.5"; gene_id "STRG.52071";
chr6A	StringTie	exon	612112559	612112918	1000	-	.	transcript_id "STRG.52071.5"; gene_id "STRG.52071";
chr6A	StringTie	transcript	612118393	612124876	1000	-	.	transcript_id "STRG.52072.1"; gene_id "STRG.52072"
chr6A	StringTie	exon	612118393	612119946	1000	-	.	transcript_id "STRG.52072.1"; gene_id "STRG.52072";
chr6A	StringTie	exon	612120262	612120812	1000	-	.	transcript_id "STRG.52072.1"; gene_id "STRG.52072";
chr6A	StringTie	exon	612122376	612122498	1000	-	.	transcript_id "STRG.52072.1"; gene_id "STRG.52072";
chr6A	StringTie	exon	612122655	612122915	1000	-	.	transcript_id "STRG.52072.1"; gene_id "STRG.52072";
chr6A	StringTie	exon	612123456	612123868	1000	-	.	transcript_id "STRG.52072.1"; gene_id "STRG.52072";
chr6A	StringTie	exon	612124461	612124876	1000	-	.	transcript_id "STRG.52072.1"; gene_id "STRG.52072";
chr6A	StringTie	transcript	612118393	612124876	1000	-	.	transcript_id "STRG.52072.2"; gene_id "STRG.52072"
chr6A	StringTie	exon	612118393	612119946	1000	-	.	transcript_id "STRG.52072.2"; gene_id "STRG.52072";
chr6A	StringTie	exon	612120262	612120812	1000	-	.	transcript_id "STRG.52072.2"; gene_id "STRG.52072";
chr6A	StringTie	exon	612122376	612122498	1000	-	.	transcript_id "STRG.52072.2"; gene_id "STRG.52072";
chr6A	StringTie	exon	612122655	612122915	1000	-	.	transcript_id "STRG.52072.2"; gene_id "STRG.52072";
chr6A	StringTie	exon	612123456	612123871	1000	-	.	transcript_id "STRG.52072.2"; gene_id "STRG.52072";
chr6A	StringTie	exon	612124461	612124876	1000	-	.	transcript_id "STRG.52072.2"; gene_id "STRG.52072";
chr6A	StringTie	transcript	612120020	612124876	1000	-	.	transcript_id "STRG.52072.3"; gene_id "STRG.52072"
chr6A	StringTie	exon	612120020	612120812	1000	-	.	transcript_id "STRG.52072.3"; gene_id "STRG.52072";
chr6A	StringTie	exon	612122376	612122498	1000	-	.	transcript_id "STRG.52072.3"; gene_id "STRG.52072";
chr6A	StringTie	exon	612122655	612122915	1000	-	.	transcript_id "STRG.52072.3"; gene_id "STRG.52072";
chr6A	StringTie	exon	612123456	612123868	1000	-	.	transcript_id "STRG.52072.3"; gene_id "STRG.52072";
chr6A	StringTie	exon	612124461	612124876	1000	-	.	transcript_id "STRG.52072.3"; gene_id "STRG.52072";
chr6A	StringTie	transcript	612120020	612124876	1000	-	.	transcript_id "STRG.52072.4"; gene_id "STRG.52072"
chr6A	StringTie	exon	612120020	612120812	1000	-	.	transcript_id "STRG.52072.4"; gene_id "STRG.52072";
chr6A	StringTie	exon	612122376	612122498	1000	-	.	transcript_id "STRG.52072.4"; gene_id "STRG.52072";
chr6A	StringTie	exon	612122655	612122915	1000	-	.	transcript_id "STRG.52072.4"; gene_id "STRG.52072";
chr6A	StringTie	exon	612123456	612123871	1000	-	.	transcript_id "STRG.52072.4"; gene_id "STRG.52072";
chr6A	StringTie	exon	612124461	612124876	1000	-	.	transcript_id "STRG.52072.4"; gene_id "STRG.52072";
chr6A	StringTie	transcript	612120020	612124876	1000	-	.	transcript_id "STRG.52072.5"; gene_id "STRG.52072"
chr6A	StringTie	exon	612120020	612120812	1000	-	.	transcript_id "STRG.52072.5"; gene_id "STRG.52072";
chr6A	StringTie	exon	612122376	612122498	1000	-	.	transcript_id "STRG.52072.5"; gene_id "STRG.52072";
chr6A	StringTie	exon	612122655	612122915	1000	-	.	transcript_id "STRG.52072.5"; gene_id "STRG.52072";
chr6A	StringTie	exon	612123456	612124876	1000	-	.	transcript_id "STRG.52072.5"; gene_id "STRG.52072";
chr6A	StringTie	transcript	612159718	612161437	1000	-	.	transcript_id "STRG.52065.1"; gene_id "STRG.52065"
chr6A	StringTie	exon	612159718	612160548	1000	-	.	transcript_id "STRG.52065.1"; gene_id "STRG.52065";
chr6A	StringTie	exon	612161215	612161437	1000	-	.	transcript_id "STRG.52065.1"; gene_id "STRG.52065";
chr6A	StringTie	transcript	612343078	612352203	1000	-	.	transcript_id "STRG.52067.1"; gene_id "STRG.52067"
chr6A	StringTie	exon	612343078	612344066	1000	-	.	transcript_id "STRG.52067.1"; gene_id "STRG.52067";
chr6A	StringTie	exon	612346192	612346242	1000	-	.	transcript_id "STRG.52067.1"; gene_id "STRG.52067";
chr6A	StringTie	exon	612352047	612352203	1000	-	.	transcript_id "STRG.52067.1"; gene_id "STRG.52067";
chr6A	StringTie	transcript	612343078	612352203	1000	-	.	transcript_id "STRG.52067.2"; gene_id "STRG.52067"
chr6A	StringTie	exon	612343078	612344066	1000	-	.	transcript_id "STRG.52067.2"; gene_id "STRG.52067";
chr6A	StringTie	exon	612352047	612352203	1000	-	.	transcript_id "STRG.52067.2"; gene_id "STRG.52067";
chr6A	StringTie	transcript	612343078	612352203	1000	-	.	transcript_id "STRG.52067.3"; gene_id "STRG.52067"
chr6A	StringTie	exon	612343078	612344066	1000	-	.	transcript_id "STRG.52067.3"; gene_id "STRG.52067";
chr6A	StringTie	exon	612346192	612346239	1000	-	.	transcript_id "STRG.52067.3"; gene_id "STRG.52067";
chr6A	StringTie	exon	612352047	612352203	1000	-	.	transcript_id "STRG.52067.3"; gene_id "STRG.52067";
chr6A	StringTie	transcript	612373582	612377739	1000	+	.	transcript_id "STRG.52066.1"; gene_id "STRG.52066"
chr6A	StringTie	exon	612373582	612377739	1000	+	.	transcript_id "STRG.52066.1"; gene_id "STRG.52066";
chr6A	StringTie	transcript	612373582	612377739	1000	+	.	transcript_id "STRG.52066.2"; gene_id "STRG.52066"
chr6A	StringTie	exon	612373582	612373812	1000	+	.	transcript_id "STRG.52066.2"; gene_id "STRG.52066";
chr6A	StringTie	exon	612373906	612377739	1000	+	.	transcript_id "STRG.52066.2"; gene_id "STRG.52066";
chr6A	StringTie	transcript	612406334	612410763	1000	-	.	transcript_id "STRG.52068.1"; gene_id "STRG.52068"
chr6A	StringTie	exon	612406334	612407432	1000	-	.	transcript_id "STRG.52068.1"; gene_id "STRG.52068";
chr6A	StringTie	exon	612410597	612410763	1000	-	.	transcript_id "STRG.52068.1"; gene_id "STRG.52068";
chr6A	StringTie	transcript	612502723	612506471	1000	+	.	transcript_id "STRG.52069.1"; gene_id "STRG.52069"
chr6A	StringTie	exon	612502723	612503061	1000	+	.	transcript_id "STRG.52069.1"; gene_id "STRG.52069";
chr6A	StringTie	exon	612503135	612503266	1000	+	.	transcript_id "STRG.52069.1"; gene_id "STRG.52069";
chr6A	StringTie	exon	612503370	612503504	1000	+	.	transcript_id "STRG.52069.1"; gene_id "STRG.52069";
chr6A	StringTie	exon	612503625	612503675	1000	+	.	transcript_id "STRG.52069.1"; gene_id "STRG.52069";
chr6A	StringTie	exon	612503750	612503821	1000	+	.	transcript_id "STRG.52069.1"; gene_id "STRG.52069";
chr6A	StringTie	exon	612503913	612506471	1000	+	.	transcript_id "STRG.52069.1"; gene_id "STRG.52069";
chr6A	StringTie	transcript	612626850	612628568	1000	+	.	transcript_id "STRG.52070.1"; gene_id "STRG.52070"
chr6A	StringTie	exon	612626850	612628568	1000	+	.	transcript_id "STRG.52070.1"; gene_id "STRG.52070";
chr6A	StringTie	transcript	612626850	612628568	1000	+	.	transcript_id "STRG.52070.2"; gene_id "STRG.52070"
chr6A	StringTie	exon	612626850	612627963	1000	+	.	transcript_id "STRG.52070.2"; gene_id "STRG.52070";
chr6A	StringTie	exon	612628070	612628568	1000	+	.	transcript_id "STRG.52070.2"; gene_id "STRG.52070";
chr6A	StringTie	transcript	612632211	612637122	1000	-	.	transcript_id "STRG.52075.1"; gene_id "STRG.52075"
chr6A	StringTie	exon	612632211	612632962	1000	-	.	transcript_id "STRG.52075.1"; gene_id "STRG.52075";
chr6A	StringTie	exon	612634312	612634506	1000	-	.	transcript_id "STRG.52075.1"; gene_id "STRG.52075";
chr6A	StringTie	exon	612634595	612635154	1000	-	.	transcript_id "STRG.52075.1"; gene_id "STRG.52075";
chr6A	StringTie	exon	612636473	612636672	1000	-	.	transcript_id "STRG.52075.1"; gene_id "STRG.52075";
chr6A	StringTie	exon	612636873	612637122	1000	-	.	transcript_id "STRG.52075.1"; gene_id "STRG.52075";
chr6A	StringTie	transcript	612632211	612637122	1000	-	.	transcript_id "STRG.52075.2"; gene_id "STRG.52075"
chr6A	StringTie	exon	612632211	612632962	1000	-	.	transcript_id "STRG.52075.2"; gene_id "STRG.52075";
chr6A	StringTie	exon	612634312	612634506	1000	-	.	transcript_id "STRG.52075.2"; gene_id "STRG.52075";
chr6A	StringTie	exon	612634595	612635154	1000	-	.	transcript_id "STRG.52075.2"; gene_id "STRG.52075";
chr6A	StringTie	exon	612636473	612637122	1000	-	.	transcript_id "STRG.52075.2"; gene_id "STRG.52075";
chr6A	StringTie	transcript	612683691	612686309	1000	-	.	transcript_id "STRG.52073.1"; gene_id "STRG.52073"
chr6A	StringTie	exon	612683691	612684094	1000	-	.	transcript_id "STRG.52073.1"; gene_id "STRG.52073";
chr6A	StringTie	exon	612684186	612684338	1000	-	.	transcript_id "STRG.52073.1"; gene_id "STRG.52073";
chr6A	StringTie	exon	612684458	612685342	1000	-	.	transcript_id "STRG.52073.1"; gene_id "STRG.52073";
chr6A	StringTie	exon	612685751	612685883	1000	-	.	transcript_id "STRG.52073.1"; gene_id "STRG.52073";
chr6A	StringTie	exon	612686010	612686309	1000	-	.	transcript_id "STRG.52073.1"; gene_id "STRG.52073";
chr6A	StringTie	transcript	612683691	612686309	1000	-	.	transcript_id "STRG.52073.2"; gene_id "STRG.52073"
chr6A	StringTie	exon	612683691	612684094	1000	-	.	transcript_id "STRG.52073.2"; gene_id "STRG.52073";
chr6A	StringTie	exon	612684186	612684338	1000	-	.	transcript_id "STRG.52073.2"; gene_id "STRG.52073";
chr6A	StringTie	exon	612684458	612685342	1000	-	.	transcript_id "STRG.52073.2"; gene_id "STRG.52073";
chr6A	StringTie	exon	612685751	612685856	1000	-	.	transcript_id "STRG.52073.2"; gene_id "STRG.52073";
chr6A	StringTie	exon	612686010	612686309	1000	-	.	transcript_id "STRG.52073.2"; gene_id "STRG.52073";
chr6A	StringTie	transcript	612732014	612734566	1000	+	.	transcript_id "STRG.52074.1"; gene_id "STRG.52074"
chr6A	StringTie	exon	612732014	612732626	1000	+	.	transcript_id "STRG.52074.1"; gene_id "STRG.52074";
chr6A	StringTie	exon	612732725	612733627	1000	+	.	transcript_id "STRG.52074.1"; gene_id "STRG.52074";
chr6A	StringTie	exon	612733772	612734566	1000	+	.	transcript_id "STRG.52074.1"; gene_id "STRG.52074";
chr6A	StringTie	transcript	612732014	612734566	1000	+	.	transcript_id "STRG.52074.2"; gene_id "STRG.52074"
chr6A	StringTie	exon	612732014	612732626	1000	+	.	transcript_id "STRG.52074.2"; gene_id "STRG.52074";
chr6A	StringTie	exon	612732725	612733627	1000	+	.	transcript_id "STRG.52074.2"; gene_id "STRG.52074";
chr6A	StringTie	exon	612733772	612734084	1000	+	.	transcript_id "STRG.52074.2"; gene_id "STRG.52074";
chr6A	StringTie	exon	612734262	612734566	1000	+	.	transcript_id "STRG.52074.2"; gene_id "STRG.52074";
chr6A	StringTie	transcript	612735658	612747411	1000	-	.	transcript_id "STRG.52076.1"; gene_id "STRG.52076"
chr6A	StringTie	exon	612735658	612737890	1000	-	.	transcript_id "STRG.52076.1"; gene_id "STRG.52076";
chr6A	StringTie	exon	612739000	612739089	1000	-	.	transcript_id "STRG.52076.1"; gene_id "STRG.52076";
chr6A	StringTie	exon	612739190	612739269	1000	-	.	transcript_id "STRG.52076.1"; gene_id "STRG.52076";
chr6A	StringTie	exon	612742139	612742261	1000	-	.	transcript_id "STRG.52076.1"; gene_id "STRG.52076";
chr6A	StringTie	exon	612746881	612747411	1000	-	.	transcript_id "STRG.52076.1"; gene_id "STRG.52076";
chr6A	StringTie	transcript	612735658	612747411	1000	-	.	transcript_id "STRG.52076.2"; gene_id "STRG.52076"
chr6A	StringTie	exon	612735658	612739089	1000	-	.	transcript_id "STRG.52076.2"; gene_id "STRG.52076";
chr6A	StringTie	exon	612739190	612739269	1000	-	.	transcript_id "STRG.52076.2"; gene_id "STRG.52076";
chr6A	StringTie	exon	612742139	612742261	1000	-	.	transcript_id "STRG.52076.2"; gene_id "STRG.52076";
chr6A	StringTie	exon	612746881	612747411	1000	-	.	transcript_id "STRG.52076.2"; gene_id "STRG.52076";
chr6A	StringTie	transcript	613199049	613201652	1000	+	.	transcript_id "STRG.52077.1"; gene_id "STRG.52077"
chr6A	StringTie	exon	613199049	613199609	1000	+	.	transcript_id "STRG.52077.1"; gene_id "STRG.52077";
chr6A	StringTie	exon	613199724	613200656	1000	+	.	transcript_id "STRG.52077.1"; gene_id "STRG.52077";
chr6A	StringTie	exon	613200777	613201652	1000	+	.	transcript_id "STRG.52077.1"; gene_id "STRG.52077";
chr6A	StringTie	transcript	613207631	613211891	1000	-	.	transcript_id "STRG.52078.5"; gene_id "STRG.52078"
chr6A	StringTie	exon	613207631	613208337	1000	-	.	transcript_id "STRG.52078.5"; gene_id "STRG.52078";
chr6A	StringTie	exon	613208439	613208511	1000	-	.	transcript_id "STRG.52078.5"; gene_id "STRG.52078";
chr6A	StringTie	exon	613208591	613208794	1000	-	.	transcript_id "STRG.52078.5"; gene_id "STRG.52078";
chr6A	StringTie	exon	613209813	613211464	1000	-	.	transcript_id "STRG.52078.5"; gene_id "STRG.52078";
chr6A	StringTie	exon	613211716	613211891	1000	-	.	transcript_id "STRG.52078.5"; gene_id "STRG.52078";
chr6A	StringTie	transcript	613207631	613211891	1000	-	.	transcript_id "STRG.52078.6"; gene_id "STRG.52078"
chr6A	StringTie	exon	613207631	613208337	1000	-	.	transcript_id "STRG.52078.6"; gene_id "STRG.52078";
chr6A	StringTie	exon	613208439	613208511	1000	-	.	transcript_id "STRG.52078.6"; gene_id "STRG.52078";
chr6A	StringTie	exon	613208591	613208794	1000	-	.	transcript_id "STRG.52078.6"; gene_id "STRG.52078";
chr6A	StringTie	exon	613209813	613211464	1000	-	.	transcript_id "STRG.52078.6"; gene_id "STRG.52078";
chr6A	StringTie	exon	613211549	613211891	1000	-	.	transcript_id "STRG.52078.6"; gene_id "STRG.52078";
chr6A	StringTie	transcript	613207631	613214886	1000	-	.	transcript_id "STRG.52078.1"; gene_id "STRG.52078"
chr6A	StringTie	exon	613207631	613208337	1000	-	.	transcript_id "STRG.52078.1"; gene_id "STRG.52078";
chr6A	StringTie	exon	613208439	613208511	1000	-	.	transcript_id "STRG.52078.1"; gene_id "STRG.52078";
chr6A	StringTie	exon	613208591	613208794	1000	-	.	transcript_id "STRG.52078.1"; gene_id "STRG.52078";
chr6A	StringTie	exon	613209813	613209905	1000	-	.	transcript_id "STRG.52078.1"; gene_id "STRG.52078";
chr6A	StringTie	exon	613211406	613211464	1000	-	.	transcript_id "STRG.52078.1"; gene_id "STRG.52078";
chr6A	StringTie	exon	613214219	613214886	1000	-	.	transcript_id "STRG.52078.1"; gene_id "STRG.52078";
chr6A	StringTie	transcript	613207631	613214886	1000	-	.	transcript_id "STRG.52078.2"; gene_id "STRG.52078"
chr6A	StringTie	exon	613207631	613208337	1000	-	.	transcript_id "STRG.52078.2"; gene_id "STRG.52078";
chr6A	StringTie	exon	613208439	613208511	1000	-	.	transcript_id "STRG.52078.2"; gene_id "STRG.52078";
chr6A	StringTie	exon	613208591	613208794	1000	-	.	transcript_id "STRG.52078.2"; gene_id "STRG.52078";
chr6A	StringTie	exon	613209813	613211464	1000	-	.	transcript_id "STRG.52078.2"; gene_id "STRG.52078";
chr6A	StringTie	exon	613214219	613214886	1000	-	.	transcript_id "STRG.52078.2"; gene_id "STRG.52078";
chr6A	StringTie	transcript	613207631	613214886	1000	-	.	transcript_id "STRG.52078.3"; gene_id "STRG.52078"
chr6A	StringTie	exon	613207631	613208337	1000	-	.	transcript_id "STRG.52078.3"; gene_id "STRG.52078";
chr6A	StringTie	exon	613208439	613208511	1000	-	.	transcript_id "STRG.52078.3"; gene_id "STRG.52078";
chr6A	StringTie	exon	613208591	613208794	1000	-	.	transcript_id "STRG.52078.3"; gene_id "STRG.52078";
chr6A	StringTie	exon	613209813	613211464	1000	-	.	transcript_id "STRG.52078.3"; gene_id "STRG.52078";
chr6A	StringTie	exon	613214219	613214578	1000	-	.	transcript_id "STRG.52078.3"; gene_id "STRG.52078";
chr6A	StringTie	exon	613214643	613214886	1000	-	.	transcript_id "STRG.52078.3"; gene_id "STRG.52078";
chr6A	StringTie	transcript	613207631	613214886	1000	-	.	transcript_id "STRG.52078.4"; gene_id "STRG.52078"
chr6A	StringTie	exon	613207631	613208337	1000	-	.	transcript_id "STRG.52078.4"; gene_id "STRG.52078";
chr6A	StringTie	exon	613208439	613208511	1000	-	.	transcript_id "STRG.52078.4"; gene_id "STRG.52078";
chr6A	StringTie	exon	613208591	613208794	1000	-	.	transcript_id "STRG.52078.4"; gene_id "STRG.52078";
chr6A	StringTie	exon	613209813	613209905	1000	-	.	transcript_id "STRG.52078.4"; gene_id "STRG.52078";
chr6A	StringTie	exon	613211406	613211464	1000	-	.	transcript_id "STRG.52078.4"; gene_id "STRG.52078";
chr6A	StringTie	exon	613214219	613214578	1000	-	.	transcript_id "STRG.52078.4"; gene_id "STRG.52078";
chr6A	StringTie	exon	613214643	613214886	1000	-	.	transcript_id "STRG.52078.4"; gene_id "STRG.52078";
chr6A	StringTie	transcript	613230923	613233527	1000	+	.	transcript_id "STRG.52079.1"; gene_id "STRG.52079"
chr6A	StringTie	exon	613230923	613231450	1000	+	.	transcript_id "STRG.52079.1"; gene_id "STRG.52079";
chr6A	StringTie	exon	613231551	613232501	1000	+	.	transcript_id "STRG.52079.1"; gene_id "STRG.52079";
chr6A	StringTie	exon	613232636	613233527	1000	+	.	transcript_id "STRG.52079.1"; gene_id "STRG.52079";
chr6A	StringTie	transcript	613407644	613412317	1000	-	.	transcript_id "STRG.52080.1"; gene_id "STRG.52080"
chr6A	StringTie	exon	613407644	613408501	1000	-	.	transcript_id "STRG.52080.1"; gene_id "STRG.52080";
chr6A	StringTie	exon	613410552	613412317	1000	-	.	transcript_id "STRG.52080.1"; gene_id "STRG.52080";
chr6A	StringTie	transcript	613538378	613541857	1000	-	.	transcript_id "STRG.52081.1"; gene_id "STRG.52081"
chr6A	StringTie	exon	613538378	613539051	1000	-	.	transcript_id "STRG.52081.1"; gene_id "STRG.52081";
chr6A	StringTie	exon	613539155	613539513	1000	-	.	transcript_id "STRG.52081.1"; gene_id "STRG.52081";
chr6A	StringTie	exon	613539797	613539886	1000	-	.	transcript_id "STRG.52081.1"; gene_id "STRG.52081";
chr6A	StringTie	exon	613540004	613540287	1000	-	.	transcript_id "STRG.52081.1"; gene_id "STRG.52081";
chr6A	StringTie	exon	613541524	613541857	1000	-	.	transcript_id "STRG.52081.1"; gene_id "STRG.52081";
chr6A	StringTie	transcript	613576366	613579799	1000	-	.	transcript_id "STRG.52082.1"; gene_id "STRG.52082"
chr6A	StringTie	exon	613576366	613577063	1000	-	.	transcript_id "STRG.52082.1"; gene_id "STRG.52082";
chr6A	StringTie	exon	613577675	613577876	1000	-	.	transcript_id "STRG.52082.1"; gene_id "STRG.52082";
chr6A	StringTie	exon	613577966	613578136	1000	-	.	transcript_id "STRG.52082.1"; gene_id "STRG.52082";
chr6A	StringTie	exon	613578555	613579399	1000	-	.	transcript_id "STRG.52082.1"; gene_id "STRG.52082";
chr6A	StringTie	exon	613579509	613579799	1000	-	.	transcript_id "STRG.52082.1"; gene_id "STRG.52082";
chr6A	StringTie	transcript	613581603	613584573	1000	-	.	transcript_id "STRG.52083.1"; gene_id "STRG.52083"
chr6A	StringTie	exon	613581603	613581994	1000	-	.	transcript_id "STRG.52083.1"; gene_id "STRG.52083";
chr6A	StringTie	exon	613582093	613582211	1000	-	.	transcript_id "STRG.52083.1"; gene_id "STRG.52083";
chr6A	StringTie	exon	613582313	613582439	1000	-	.	transcript_id "STRG.52083.1"; gene_id "STRG.52083";
chr6A	StringTie	exon	613582717	613582855	1000	-	.	transcript_id "STRG.52083.1"; gene_id "STRG.52083";
chr6A	StringTie	exon	613582942	613583168	1000	-	.	transcript_id "STRG.52083.1"; gene_id "STRG.52083";
chr6A	StringTie	exon	613583256	613583389	1000	-	.	transcript_id "STRG.52083.1"; gene_id "STRG.52083";
chr6A	StringTie	exon	613584359	613584573	1000	-	.	transcript_id "STRG.52083.1"; gene_id "STRG.52083";
chr6A	StringTie	transcript	613584636	613588751	1000	+	.	transcript_id "STRG.52084.1"; gene_id "STRG.52084"
chr6A	StringTie	exon	613584636	613584908	1000	+	.	transcript_id "STRG.52084.1"; gene_id "STRG.52084";
chr6A	StringTie	exon	613585017	613585064	1000	+	.	transcript_id "STRG.52084.1"; gene_id "STRG.52084";
chr6A	StringTie	exon	613587097	613587241	1000	+	.	transcript_id "STRG.52084.1"; gene_id "STRG.52084";
chr6A	StringTie	exon	613588069	613588125	1000	+	.	transcript_id "STRG.52084.1"; gene_id "STRG.52084";
chr6A	StringTie	exon	613588215	613588274	1000	+	.	transcript_id "STRG.52084.1"; gene_id "STRG.52084";
chr6A	StringTie	exon	613588353	613588751	1000	+	.	transcript_id "STRG.52084.1"; gene_id "STRG.52084";
chr6A	StringTie	transcript	613668280	613673941	1000	+	.	transcript_id "STRG.52085.1"; gene_id "STRG.52085"
chr6A	StringTie	exon	613668280	613668525	1000	+	.	transcript_id "STRG.52085.1"; gene_id "STRG.52085";
chr6A	StringTie	exon	613669050	613669113	1000	+	.	transcript_id "STRG.52085.1"; gene_id "STRG.52085";
chr6A	StringTie	exon	613669206	613669341	1000	+	.	transcript_id "STRG.52085.1"; gene_id "STRG.52085";
chr6A	StringTie	exon	613670101	613670252	1000	+	.	transcript_id "STRG.52085.1"; gene_id "STRG.52085";
chr6A	StringTie	exon	613670345	613670392	1000	+	.	transcript_id "STRG.52085.1"; gene_id "STRG.52085";
chr6A	StringTie	exon	613670490	613670582	1000	+	.	transcript_id "STRG.52085.1"; gene_id "STRG.52085";
chr6A	StringTie	exon	613670802	613670908	1000	+	.	transcript_id "STRG.52085.1"; gene_id "STRG.52085";
chr6A	StringTie	exon	613671187	613671301	1000	+	.	transcript_id "STRG.52085.1"; gene_id "STRG.52085";
chr6A	StringTie	exon	613671384	613671470	1000	+	.	transcript_id "STRG.52085.1"; gene_id "STRG.52085";
chr6A	StringTie	exon	613671967	613672171	1000	+	.	transcript_id "STRG.52085.1"; gene_id "STRG.52085";
chr6A	StringTie	exon	613672254	613672348	1000	+	.	transcript_id "STRG.52085.1"; gene_id "STRG.52085";
chr6A	StringTie	exon	613672824	613672892	1000	+	.	transcript_id "STRG.52085.1"; gene_id "STRG.52085";
chr6A	StringTie	exon	613672977	613673084	1000	+	.	transcript_id "STRG.52085.1"; gene_id "STRG.52085";
chr6A	StringTie	exon	613673199	613673317	1000	+	.	transcript_id "STRG.52085.1"; gene_id "STRG.52085";
chr6A	StringTie	exon	613673436	613673941	1000	+	.	transcript_id "STRG.52085.1"; gene_id "STRG.52085";
chr6A	StringTie	transcript	613704110	613708514	1000	+	.	transcript_id "STRG.52086.1"; gene_id "STRG.52086"
chr6A	StringTie	exon	613704110	613704399	1000	+	.	transcript_id "STRG.52086.1"; gene_id "STRG.52086";
chr6A	StringTie	exon	613704557	613704624	1000	+	.	transcript_id "STRG.52086.1"; gene_id "STRG.52086";
chr6A	StringTie	exon	613704845	613705053	1000	+	.	transcript_id "STRG.52086.1"; gene_id "STRG.52086";
chr6A	StringTie	exon	613705132	613706946	1000	+	.	transcript_id "STRG.52086.1"; gene_id "STRG.52086";
chr6A	StringTie	exon	613707086	613708514	1000	+	.	transcript_id "STRG.52086.1"; gene_id "STRG.52086";
chr6A	StringTie	transcript	613704110	613708514	1000	+	.	transcript_id "STRG.52086.2"; gene_id "STRG.52086"
chr6A	StringTie	exon	613704110	613704399	1000	+	.	transcript_id "STRG.52086.2"; gene_id "STRG.52086";
chr6A	StringTie	exon	613704557	613705053	1000	+	.	transcript_id "STRG.52086.2"; gene_id "STRG.52086";
chr6A	StringTie	exon	613705132	613706946	1000	+	.	transcript_id "STRG.52086.2"; gene_id "STRG.52086";
chr6A	StringTie	exon	613707086	613708514	1000	+	.	transcript_id "STRG.52086.2"; gene_id "STRG.52086";
chr6A	StringTie	transcript	613787225	613789000	1000	-	.	transcript_id "STRG.52087.1"; gene_id "STRG.52087"
chr6A	StringTie	exon	613787225	613788621	1000	-	.	transcript_id "STRG.52087.1"; gene_id "STRG.52087";
chr6A	StringTie	exon	613788709	613789000	1000	-	.	transcript_id "STRG.52087.1"; gene_id "STRG.52087";
chr6A	StringTie	transcript	613790708	613794973	1000	-	.	transcript_id "STRG.52090.1"; gene_id "STRG.52090"
chr6A	StringTie	exon	613790708	613791250	1000	-	.	transcript_id "STRG.52090.1"; gene_id "STRG.52090";
chr6A	StringTie	exon	613791825	613791934	1000	-	.	transcript_id "STRG.52090.1"; gene_id "STRG.52090";
chr6A	StringTie	exon	613792461	613792598	1000	-	.	transcript_id "STRG.52090.1"; gene_id "STRG.52090";
chr6A	StringTie	exon	613792702	613792876	1000	-	.	transcript_id "STRG.52090.1"; gene_id "STRG.52090";
chr6A	StringTie	exon	613793511	613793637	1000	-	.	transcript_id "STRG.52090.1"; gene_id "STRG.52090";
chr6A	StringTie	exon	613794486	613794636	1000	-	.	transcript_id "STRG.52090.1"; gene_id "STRG.52090";
chr6A	StringTie	exon	613794756	613794973	1000	-	.	transcript_id "STRG.52090.1"; gene_id "STRG.52090";
chr6A	StringTie	transcript	613790708	613794973	1000	-	.	transcript_id "STRG.52090.2"; gene_id "STRG.52090"
chr6A	StringTie	exon	613790708	613791250	1000	-	.	transcript_id "STRG.52090.2"; gene_id "STRG.52090";
chr6A	StringTie	exon	613791825	613791934	1000	-	.	transcript_id "STRG.52090.2"; gene_id "STRG.52090";
chr6A	StringTie	exon	613792461	613792598	1000	-	.	transcript_id "STRG.52090.2"; gene_id "STRG.52090";
chr6A	StringTie	exon	613792702	613792876	1000	-	.	transcript_id "STRG.52090.2"; gene_id "STRG.52090";
chr6A	StringTie	exon	613793511	613793637	1000	-	.	transcript_id "STRG.52090.2"; gene_id "STRG.52090";
chr6A	StringTie	exon	613794756	613794973	1000	-	.	transcript_id "STRG.52090.2"; gene_id "STRG.52090";
chr6A	StringTie	transcript	613889742	613892957	1000	+	.	transcript_id "STRG.52088.1"; gene_id "STRG.52088"
chr6A	StringTie	exon	613889742	613889899	1000	+	.	transcript_id "STRG.52088.1"; gene_id "STRG.52088";
chr6A	StringTie	exon	613889992	613890125	1000	+	.	transcript_id "STRG.52088.1"; gene_id "STRG.52088";
chr6A	StringTie	exon	613891012	613892220	1000	+	.	transcript_id "STRG.52088.1"; gene_id "STRG.52088";
chr6A	StringTie	exon	613892434	613892957	1000	+	.	transcript_id "STRG.52088.1"; gene_id "STRG.52088";
chr6A	StringTie	transcript	613893191	613895683	1000	+	.	transcript_id "STRG.52089.1"; gene_id "STRG.52089"
chr6A	StringTie	exon	613893191	613893305	1000	+	.	transcript_id "STRG.52089.1"; gene_id "STRG.52089";
chr6A	StringTie	exon	613893396	613893480	1000	+	.	transcript_id "STRG.52089.1"; gene_id "STRG.52089";
chr6A	StringTie	exon	613894365	613894701	1000	+	.	transcript_id "STRG.52089.1"; gene_id "STRG.52089";
chr6A	StringTie	exon	613894783	613895683	1000	+	.	transcript_id "STRG.52089.1"; gene_id "STRG.52089";
chr6A	StringTie	transcript	613906432	613913871	1000	+	.	transcript_id "STRG.52093.1"; gene_id "STRG.52093"
chr6A	StringTie	exon	613906432	613906684	1000	+	.	transcript_id "STRG.52093.1"; gene_id "STRG.52093";
chr6A	StringTie	exon	613907638	613907742	1000	+	.	transcript_id "STRG.52093.1"; gene_id "STRG.52093";
chr6A	StringTie	exon	613908162	613908322	1000	+	.	transcript_id "STRG.52093.1"; gene_id "STRG.52093";
chr6A	StringTie	exon	613908404	613908496	1000	+	.	transcript_id "STRG.52093.1"; gene_id "STRG.52093";
chr6A	StringTie	exon	613908645	613908830	1000	+	.	transcript_id "STRG.52093.1"; gene_id "STRG.52093";
chr6A	StringTie	exon	613908930	613909091	1000	+	.	transcript_id "STRG.52093.1"; gene_id "STRG.52093";
chr6A	StringTie	exon	613909637	613909781	1000	+	.	transcript_id "STRG.52093.1"; gene_id "STRG.52093";
chr6A	StringTie	exon	613909879	613910021	1000	+	.	transcript_id "STRG.52093.1"; gene_id "STRG.52093";
chr6A	StringTie	exon	613910685	613910741	1000	+	.	transcript_id "STRG.52093.1"; gene_id "STRG.52093";
chr6A	StringTie	exon	613910825	613910904	1000	+	.	transcript_id "STRG.52093.1"; gene_id "STRG.52093";
chr6A	StringTie	exon	613910996	613911071	1000	+	.	transcript_id "STRG.52093.1"; gene_id "STRG.52093";
chr6A	StringTie	exon	613911157	613911342	1000	+	.	transcript_id "STRG.52093.1"; gene_id "STRG.52093";
chr6A	StringTie	exon	613911432	613911499	1000	+	.	transcript_id "STRG.52093.1"; gene_id "STRG.52093";
chr6A	StringTie	exon	613911581	613911699	1000	+	.	transcript_id "STRG.52093.1"; gene_id "STRG.52093";
chr6A	StringTie	exon	613911788	613911909	1000	+	.	transcript_id "STRG.52093.1"; gene_id "STRG.52093";
chr6A	StringTie	exon	613912010	613912108	1000	+	.	transcript_id "STRG.52093.1"; gene_id "STRG.52093";
chr6A	StringTie	exon	613912263	613912742	1000	+	.	transcript_id "STRG.52093.1"; gene_id "STRG.52093";
chr6A	StringTie	exon	613912832	613912930	1000	+	.	transcript_id "STRG.52093.1"; gene_id "STRG.52093";
chr6A	StringTie	exon	613913027	613913269	1000	+	.	transcript_id "STRG.52093.1"; gene_id "STRG.52093";
chr6A	StringTie	exon	613913386	613913871	1000	+	.	transcript_id "STRG.52093.1"; gene_id "STRG.52093";
chr6A	StringTie	transcript	614003559	614006715	1000	+	.	transcript_id "STRG.52092.1"; gene_id "STRG.52092"
chr6A	StringTie	exon	614003559	614003743	1000	+	.	transcript_id "STRG.52092.1"; gene_id "STRG.52092";
chr6A	StringTie	exon	614004217	614004312	1000	+	.	transcript_id "STRG.52092.1"; gene_id "STRG.52092";
chr6A	StringTie	exon	614004432	614004509	1000	+	.	transcript_id "STRG.52092.1"; gene_id "STRG.52092";
chr6A	StringTie	exon	614004597	614004773	1000	+	.	transcript_id "STRG.52092.1"; gene_id "STRG.52092";
chr6A	StringTie	exon	614006093	614006161	1000	+	.	transcript_id "STRG.52092.1"; gene_id "STRG.52092";
chr6A	StringTie	exon	614006241	614006715	1000	+	.	transcript_id "STRG.52092.1"; gene_id "STRG.52092";
chr6A	StringTie	transcript	614003559	614006715	1000	+	.	transcript_id "STRG.52092.2"; gene_id "STRG.52092"
chr6A	StringTie	exon	614003559	614003743	1000	+	.	transcript_id "STRG.52092.2"; gene_id "STRG.52092";
chr6A	StringTie	exon	614004217	614004312	1000	+	.	transcript_id "STRG.52092.2"; gene_id "STRG.52092";
chr6A	StringTie	exon	614004432	614004509	1000	+	.	transcript_id "STRG.52092.2"; gene_id "STRG.52092";
chr6A	StringTie	exon	614004597	614006161	1000	+	.	transcript_id "STRG.52092.2"; gene_id "STRG.52092";
chr6A	StringTie	exon	614006241	614006715	1000	+	.	transcript_id "STRG.52092.2"; gene_id "STRG.52092";
chr6A	StringTie	transcript	614008971	614011589	1000	-	.	transcript_id "STRG.52091.1"; gene_id "STRG.52091"
chr6A	StringTie	exon	614008971	614009583	1000	-	.	transcript_id "STRG.52091.1"; gene_id "STRG.52091";
chr6A	StringTie	exon	614009723	614009878	1000	-	.	transcript_id "STRG.52091.1"; gene_id "STRG.52091";
chr6A	StringTie	exon	614009957	614010850	1000	-	.	transcript_id "STRG.52091.1"; gene_id "STRG.52091";
chr6A	StringTie	exon	614011158	614011589	1000	-	.	transcript_id "STRG.52091.1"; gene_id "STRG.52091";
chr6A	StringTie	transcript	614017526	614021450	1000	+	.	transcript_id "STRG.52095.1"; gene_id "STRG.52095"
chr6A	StringTie	exon	614017526	614021450	1000	+	.	transcript_id "STRG.52095.1"; gene_id "STRG.52095";
chr6A	StringTie	transcript	614037552	614039572	1000	-	.	transcript_id "STRG.52094.1"; gene_id "STRG.52094"
chr6A	StringTie	exon	614037552	614038113	1000	-	.	transcript_id "STRG.52094.1"; gene_id "STRG.52094";
chr6A	StringTie	exon	614038210	614038293	1000	-	.	transcript_id "STRG.52094.1"; gene_id "STRG.52094";
chr6A	StringTie	exon	614038415	614038663	1000	-	.	transcript_id "STRG.52094.1"; gene_id "STRG.52094";
chr6A	StringTie	exon	614038768	614038885	1000	-	.	transcript_id "STRG.52094.1"; gene_id "STRG.52094";
chr6A	StringTie	exon	614039188	614039572	1000	-	.	transcript_id "STRG.52094.1"; gene_id "STRG.52094";
chr6A	StringTie	transcript	614148583	614152379	1000	+	.	transcript_id "STRG.52096.1"; gene_id "STRG.52096"
chr6A	StringTie	exon	614148583	614149055	1000	+	.	transcript_id "STRG.52096.1"; gene_id "STRG.52096";
chr6A	StringTie	exon	614149906	614150106	1000	+	.	transcript_id "STRG.52096.1"; gene_id "STRG.52096";
chr6A	StringTie	exon	614150630	614150715	1000	+	.	transcript_id "STRG.52096.1"; gene_id "STRG.52096";
chr6A	StringTie	exon	614151290	614151540	1000	+	.	transcript_id "STRG.52096.1"; gene_id "STRG.52096";
chr6A	StringTie	exon	614152030	614152379	1000	+	.	transcript_id "STRG.52096.1"; gene_id "STRG.52096";
chr6A	StringTie	transcript	614148583	614152379	1000	+	.	transcript_id "STRG.52096.2"; gene_id "STRG.52096"
chr6A	StringTie	exon	614148583	614150106	1000	+	.	transcript_id "STRG.52096.2"; gene_id "STRG.52096";
chr6A	StringTie	exon	614150630	614150715	1000	+	.	transcript_id "STRG.52096.2"; gene_id "STRG.52096";
chr6A	StringTie	exon	614151359	614151540	1000	+	.	transcript_id "STRG.52096.2"; gene_id "STRG.52096";
chr6A	StringTie	exon	614152030	614152379	1000	+	.	transcript_id "STRG.52096.2"; gene_id "STRG.52096";
chr6A	StringTie	transcript	614148583	614152379	1000	+	.	transcript_id "STRG.52096.3"; gene_id "STRG.52096"
chr6A	StringTie	exon	614148583	614148958	1000	+	.	transcript_id "STRG.52096.3"; gene_id "STRG.52096";
chr6A	StringTie	exon	614149047	614149124	1000	+	.	transcript_id "STRG.52096.3"; gene_id "STRG.52096";
chr6A	StringTie	exon	614149906	614150106	1000	+	.	transcript_id "STRG.52096.3"; gene_id "STRG.52096";
chr6A	StringTie	exon	614150630	614150715	1000	+	.	transcript_id "STRG.52096.3"; gene_id "STRG.52096";
chr6A	StringTie	exon	614151290	614151540	1000	+	.	transcript_id "STRG.52096.3"; gene_id "STRG.52096";
chr6A	StringTie	exon	614152030	614152379	1000	+	.	transcript_id "STRG.52096.3"; gene_id "STRG.52096";
chr6A	StringTie	transcript	614148583	614152379	1000	+	.	transcript_id "STRG.52096.4"; gene_id "STRG.52096"
chr6A	StringTie	exon	614148583	614148958	1000	+	.	transcript_id "STRG.52096.4"; gene_id "STRG.52096";
chr6A	StringTie	exon	614149047	614149124	1000	+	.	transcript_id "STRG.52096.4"; gene_id "STRG.52096";
chr6A	StringTie	exon	614149906	614150106	1000	+	.	transcript_id "STRG.52096.4"; gene_id "STRG.52096";
chr6A	StringTie	exon	614150630	614150715	1000	+	.	transcript_id "STRG.52096.4"; gene_id "STRG.52096";
chr6A	StringTie	exon	614151359	614151540	1000	+	.	transcript_id "STRG.52096.4"; gene_id "STRG.52096";
chr6A	StringTie	exon	614152030	614152379	1000	+	.	transcript_id "STRG.52096.4"; gene_id "STRG.52096";
chr6A	StringTie	transcript	614158642	614161468	1000	-	.	transcript_id "STRG.52097.1"; gene_id "STRG.52097"
chr6A	StringTie	exon	614158642	614158947	1000	-	.	transcript_id "STRG.52097.1"; gene_id "STRG.52097";
chr6A	StringTie	exon	614159588	614160410	1000	-	.	transcript_id "STRG.52097.1"; gene_id "STRG.52097";
chr6A	StringTie	exon	614161270	614161468	1000	-	.	transcript_id "STRG.52097.1"; gene_id "STRG.52097";
chr6A	StringTie	transcript	614158642	614161468	1000	-	.	transcript_id "STRG.52097.2"; gene_id "STRG.52097"
chr6A	StringTie	exon	614158642	614158947	1000	-	.	transcript_id "STRG.52097.2"; gene_id "STRG.52097";
chr6A	StringTie	exon	614159506	614160410	1000	-	.	transcript_id "STRG.52097.2"; gene_id "STRG.52097";
chr6A	StringTie	exon	614161270	614161468	1000	-	.	transcript_id "STRG.52097.2"; gene_id "STRG.52097";
chr6A	StringTie	transcript	614347692	614351420	1000	+	.	transcript_id "STRG.52098.1"; gene_id "STRG.52098"
chr6A	StringTie	exon	614347692	614347973	1000	+	.	transcript_id "STRG.52098.1"; gene_id "STRG.52098";
chr6A	StringTie	exon	614348057	614348212	1000	+	.	transcript_id "STRG.52098.1"; gene_id "STRG.52098";
chr6A	StringTie	exon	614349816	614351420	1000	+	.	transcript_id "STRG.52098.1"; gene_id "STRG.52098";
chr6A	StringTie	transcript	614353393	614356717	1000	+	.	transcript_id "STRG.52099.1"; gene_id "STRG.52099"
chr6A	StringTie	exon	614353393	614355064	1000	+	.	transcript_id "STRG.52099.1"; gene_id "STRG.52099";
chr6A	StringTie	exon	614355557	614355746	1000	+	.	transcript_id "STRG.52099.1"; gene_id "STRG.52099";
chr6A	StringTie	exon	614356106	614356717	1000	+	.	transcript_id "STRG.52099.1"; gene_id "STRG.52099";
chr6A	StringTie	transcript	614443589	614446528	1000	+	.	transcript_id "STRG.52101.1"; gene_id "STRG.52101"
chr6A	StringTie	exon	614443589	614443783	1000	+	.	transcript_id "STRG.52101.1"; gene_id "STRG.52101";
chr6A	StringTie	exon	614443886	614446528	1000	+	.	transcript_id "STRG.52101.1"; gene_id "STRG.52101";
chr6A	StringTie	transcript	614483562	614484860	1000	-	.	transcript_id "STRG.52100.1"; gene_id "STRG.52100"
chr6A	StringTie	exon	614483562	614484132	1000	-	.	transcript_id "STRG.52100.1"; gene_id "STRG.52100";
chr6A	StringTie	exon	614484350	614484556	1000	-	.	transcript_id "STRG.52100.1"; gene_id "STRG.52100";
chr6A	StringTie	exon	614484651	614484860	1000	-	.	transcript_id "STRG.52100.1"; gene_id "STRG.52100";
chr6A	StringTie	transcript	614485216	614490509	1000	-	.	transcript_id "STRG.52102.1"; gene_id "STRG.52102"
chr6A	StringTie	exon	614485216	614485895	1000	-	.	transcript_id "STRG.52102.1"; gene_id "STRG.52102";
chr6A	StringTie	exon	614486000	614486061	1000	-	.	transcript_id "STRG.52102.1"; gene_id "STRG.52102";
chr6A	StringTie	exon	614486576	614486701	1000	-	.	transcript_id "STRG.52102.1"; gene_id "STRG.52102";
chr6A	StringTie	exon	614487435	614487583	1000	-	.	transcript_id "STRG.52102.1"; gene_id "STRG.52102";
chr6A	StringTie	exon	614487892	614488085	1000	-	.	transcript_id "STRG.52102.1"; gene_id "STRG.52102";
chr6A	StringTie	exon	614488381	614488481	1000	-	.	transcript_id "STRG.52102.1"; gene_id "STRG.52102";
chr6A	StringTie	exon	614488568	614488806	1000	-	.	transcript_id "STRG.52102.1"; gene_id "STRG.52102";
chr6A	StringTie	exon	614490186	614490509	1000	-	.	transcript_id "STRG.52102.1"; gene_id "STRG.52102";
chr6A	StringTie	transcript	614529107	614533039	1000	-	.	transcript_id "STRG.52103.1"; gene_id "STRG.52103"
chr6A	StringTie	exon	614529107	614530461	1000	-	.	transcript_id "STRG.52103.1"; gene_id "STRG.52103";
chr6A	StringTie	exon	614530548	614530650	1000	-	.	transcript_id "STRG.52103.1"; gene_id "STRG.52103";
chr6A	StringTie	exon	614530731	614530777	1000	-	.	transcript_id "STRG.52103.1"; gene_id "STRG.52103";
chr6A	StringTie	exon	614531561	614531607	1000	-	.	transcript_id "STRG.52103.1"; gene_id "STRG.52103";
chr6A	StringTie	exon	614532289	614532370	1000	-	.	transcript_id "STRG.52103.1"; gene_id "STRG.52103";
chr6A	StringTie	exon	614532608	614533039	1000	-	.	transcript_id "STRG.52103.1"; gene_id "STRG.52103";
chr6A	StringTie	transcript	614529107	614538351	1000	-	.	transcript_id "STRG.52103.3"; gene_id "STRG.52103"
chr6A	StringTie	exon	614529107	614530461	1000	-	.	transcript_id "STRG.52103.3"; gene_id "STRG.52103";
chr6A	StringTie	exon	614530548	614530650	1000	-	.	transcript_id "STRG.52103.3"; gene_id "STRG.52103";
chr6A	StringTie	exon	614530731	614530777	1000	-	.	transcript_id "STRG.52103.3"; gene_id "STRG.52103";
chr6A	StringTie	exon	614531561	614531607	1000	-	.	transcript_id "STRG.52103.3"; gene_id "STRG.52103";
chr6A	StringTie	exon	614537879	614538351	1000	-	.	transcript_id "STRG.52103.3"; gene_id "STRG.52103";
chr6A	StringTie	transcript	614529107	614538689	1000	-	.	transcript_id "STRG.52103.2"; gene_id "STRG.52103"
chr6A	StringTie	exon	614529107	614530461	1000	-	.	transcript_id "STRG.52103.2"; gene_id "STRG.52103";
chr6A	StringTie	exon	614530548	614530650	1000	-	.	transcript_id "STRG.52103.2"; gene_id "STRG.52103";
chr6A	StringTie	exon	614530731	614530777	1000	-	.	transcript_id "STRG.52103.2"; gene_id "STRG.52103";
chr6A	StringTie	exon	614531561	614531607	1000	-	.	transcript_id "STRG.52103.2"; gene_id "STRG.52103";
chr6A	StringTie	exon	614532289	614532370	1000	-	.	transcript_id "STRG.52103.2"; gene_id "STRG.52103";
chr6A	StringTie	exon	614537879	614538351	1000	-	.	transcript_id "STRG.52103.2"; gene_id "STRG.52103";
chr6A	StringTie	exon	614538448	614538689	1000	-	.	transcript_id "STRG.52103.2"; gene_id "STRG.52103";
chr6A	StringTie	transcript	614534782	614538689	1000	-	.	transcript_id "STRG.52103.4"; gene_id "STRG.52103"
chr6A	StringTie	exon	614534782	614537762	1000	-	.	transcript_id "STRG.52103.4"; gene_id "STRG.52103";
chr6A	StringTie	exon	614537879	614538351	1000	-	.	transcript_id "STRG.52103.4"; gene_id "STRG.52103";
chr6A	StringTie	exon	614538448	614538689	1000	-	.	transcript_id "STRG.52103.4"; gene_id "STRG.52103";
chr6A	StringTie	transcript	614534782	614538689	1000	-	.	transcript_id "STRG.52103.5"; gene_id "STRG.52103"
chr6A	StringTie	exon	614534782	614538351	1000	-	.	transcript_id "STRG.52103.5"; gene_id "STRG.52103";
chr6A	StringTie	exon	614538448	614538689	1000	-	.	transcript_id "STRG.52103.5"; gene_id "STRG.52103";
chr6A	StringTie	transcript	614549725	614553525	1000	+	.	transcript_id "STRG.52108.1"; gene_id "STRG.52108"
chr6A	StringTie	exon	614549725	614549880	1000	+	.	transcript_id "STRG.52108.1"; gene_id "STRG.52108";
chr6A	StringTie	exon	614549977	614550054	1000	+	.	transcript_id "STRG.52108.1"; gene_id "STRG.52108";
chr6A	StringTie	exon	614550826	614551084	1000	+	.	transcript_id "STRG.52108.1"; gene_id "STRG.52108";
chr6A	StringTie	exon	614551189	614551801	1000	+	.	transcript_id "STRG.52108.1"; gene_id "STRG.52108";
chr6A	StringTie	exon	614551891	614552298	1000	+	.	transcript_id "STRG.52108.1"; gene_id "STRG.52108";
chr6A	StringTie	exon	614552393	614552680	1000	+	.	transcript_id "STRG.52108.1"; gene_id "STRG.52108";
chr6A	StringTie	exon	614552807	614553525	1000	+	.	transcript_id "STRG.52108.1"; gene_id "STRG.52108";
chr6A	StringTie	transcript	614652341	614655268	1000	-	.	transcript_id "STRG.52104.1"; gene_id "STRG.52104"
chr6A	StringTie	exon	614652341	614654975	1000	-	.	transcript_id "STRG.52104.1"; gene_id "STRG.52104";
chr6A	StringTie	exon	614655113	614655268	1000	-	.	transcript_id "STRG.52104.1"; gene_id "STRG.52104";
chr6A	StringTie	transcript	614708197	614714918	1000	-	.	transcript_id "STRG.52107.1"; gene_id "STRG.52107"
chr6A	StringTie	exon	614708197	614708807	1000	-	.	transcript_id "STRG.52107.1"; gene_id "STRG.52107";
chr6A	StringTie	exon	614709326	614709416	1000	-	.	transcript_id "STRG.52107.1"; gene_id "STRG.52107";
chr6A	StringTie	exon	614710188	614710274	1000	-	.	transcript_id "STRG.52107.1"; gene_id "STRG.52107";
chr6A	StringTie	exon	614711338	614711393	1000	-	.	transcript_id "STRG.52107.1"; gene_id "STRG.52107";
chr6A	StringTie	exon	614711477	614711558	1000	-	.	transcript_id "STRG.52107.1"; gene_id "STRG.52107";
chr6A	StringTie	exon	614712038	614712114	1000	-	.	transcript_id "STRG.52107.1"; gene_id "STRG.52107";
chr6A	StringTie	exon	614713045	614713155	1000	-	.	transcript_id "STRG.52107.1"; gene_id "STRG.52107";
chr6A	StringTie	exon	614714144	614714316	1000	-	.	transcript_id "STRG.52107.1"; gene_id "STRG.52107";
chr6A	StringTie	exon	614714565	614714918	1000	-	.	transcript_id "STRG.52107.1"; gene_id "STRG.52107";
chr6A	StringTie	transcript	614791407	614794826	1000	-	.	transcript_id "STRG.52106.1"; gene_id "STRG.52106"
chr6A	StringTie	exon	614791407	614791924	1000	-	.	transcript_id "STRG.52106.1"; gene_id "STRG.52106";
chr6A	StringTie	exon	614792028	614792207	1000	-	.	transcript_id "STRG.52106.1"; gene_id "STRG.52106";
chr6A	StringTie	exon	614792604	614792690	1000	-	.	transcript_id "STRG.52106.1"; gene_id "STRG.52106";
chr6A	StringTie	exon	614792795	614794826	1000	-	.	transcript_id "STRG.52106.1"; gene_id "STRG.52106";
chr6A	StringTie	transcript	614843060	614843908	1000	+	.	transcript_id "STRG.52105.1"; gene_id "STRG.52105"
chr6A	StringTie	exon	614843060	614843408	1000	+	.	transcript_id "STRG.52105.1"; gene_id "STRG.52105";
chr6A	StringTie	exon	614843508	614843908	1000	+	.	transcript_id "STRG.52105.1"; gene_id "STRG.52105";
chr6A	StringTie	transcript	614850529	614861774	1000	-	.	transcript_id "STRG.52111.1"; gene_id "STRG.52111"
chr6A	StringTie	exon	614850529	614852201	1000	-	.	transcript_id "STRG.52111.1"; gene_id "STRG.52111";
chr6A	StringTie	exon	614852927	614854933	1000	-	.	transcript_id "STRG.52111.1"; gene_id "STRG.52111";
chr6A	StringTie	exon	614860048	614860877	1000	-	.	transcript_id "STRG.52111.1"; gene_id "STRG.52111";
chr6A	StringTie	exon	614861688	614861774	1000	-	.	transcript_id "STRG.52111.1"; gene_id "STRG.52111";
chr6A	StringTie	transcript	614852292	614861774	1000	-	.	transcript_id "STRG.52111.2"; gene_id "STRG.52111"
chr6A	StringTie	exon	614852292	614852577	1000	-	.	transcript_id "STRG.52111.2"; gene_id "STRG.52111";
chr6A	StringTie	exon	614852927	614854933	1000	-	.	transcript_id "STRG.52111.2"; gene_id "STRG.52111";
chr6A	StringTie	exon	614860048	614860877	1000	-	.	transcript_id "STRG.52111.2"; gene_id "STRG.52111";
chr6A	StringTie	exon	614861688	614861774	1000	-	.	transcript_id "STRG.52111.2"; gene_id "STRG.52111";
chr6A	StringTie	transcript	614857400	614861774	1000	-	.	transcript_id "STRG.52111.3"; gene_id "STRG.52111"
chr6A	StringTie	exon	614857400	614857753	1000	-	.	transcript_id "STRG.52111.3"; gene_id "STRG.52111";
chr6A	StringTie	exon	614860048	614860877	1000	-	.	transcript_id "STRG.52111.3"; gene_id "STRG.52111";
chr6A	StringTie	exon	614861688	614861774	1000	-	.	transcript_id "STRG.52111.3"; gene_id "STRG.52111";
chr6A	StringTie	transcript	614857400	614861774	1000	-	.	transcript_id "STRG.52111.4"; gene_id "STRG.52111"
chr6A	StringTie	exon	614857400	614857796	1000	-	.	transcript_id "STRG.52111.4"; gene_id "STRG.52111";
chr6A	StringTie	exon	614860048	614860877	1000	-	.	transcript_id "STRG.52111.4"; gene_id "STRG.52111";
chr6A	StringTie	exon	614861688	614861774	1000	-	.	transcript_id "STRG.52111.4"; gene_id "STRG.52111";
chr6A	StringTie	transcript	614865370	614873500	1000	-	.	transcript_id "STRG.52110.1"; gene_id "STRG.52110"
chr6A	StringTie	exon	614865370	614865766	1000	-	.	transcript_id "STRG.52110.1"; gene_id "STRG.52110";
chr6A	StringTie	exon	614865883	614866175	1000	-	.	transcript_id "STRG.52110.1"; gene_id "STRG.52110";
chr6A	StringTie	exon	614866980	614867088	1000	-	.	transcript_id "STRG.52110.1"; gene_id "STRG.52110";
chr6A	StringTie	exon	614867187	614869194	1000	-	.	transcript_id "STRG.52110.1"; gene_id "STRG.52110";
chr6A	StringTie	exon	614872008	614872837	1000	-	.	transcript_id "STRG.52110.1"; gene_id "STRG.52110";
chr6A	StringTie	exon	614873270	614873500	1000	-	.	transcript_id "STRG.52110.1"; gene_id "STRG.52110";
chr6A	StringTie	transcript	615145546	615147257	1000	+	.	transcript_id "STRG.52109.1"; gene_id "STRG.52109"
chr6A	StringTie	exon	615145546	615145722	1000	+	.	transcript_id "STRG.52109.1"; gene_id "STRG.52109";
chr6A	StringTie	exon	615145848	615145909	1000	+	.	transcript_id "STRG.52109.1"; gene_id "STRG.52109";
chr6A	StringTie	exon	615146887	615147257	1000	+	.	transcript_id "STRG.52109.1"; gene_id "STRG.52109";
chr6A	StringTie	transcript	615149332	615154080	1000	+	.	transcript_id "STRG.52112.1"; gene_id "STRG.52112"
chr6A	StringTie	exon	615149332	615150766	1000	+	.	transcript_id "STRG.52112.1"; gene_id "STRG.52112";
chr6A	StringTie	exon	615151554	615151621	1000	+	.	transcript_id "STRG.52112.1"; gene_id "STRG.52112";
chr6A	StringTie	exon	615152155	615152283	1000	+	.	transcript_id "STRG.52112.1"; gene_id "STRG.52112";
chr6A	StringTie	exon	615152798	615152959	1000	+	.	transcript_id "STRG.52112.1"; gene_id "STRG.52112";
chr6A	StringTie	exon	615153116	615154080	1000	+	.	transcript_id "STRG.52112.1"; gene_id "STRG.52112";
chr6A	StringTie	transcript	615163851	615165300	1000	+	.	transcript_id "STRG.52113.1"; gene_id "STRG.52113"
chr6A	StringTie	exon	615163851	615165300	1000	+	.	transcript_id "STRG.52113.1"; gene_id "STRG.52113";
chr6A	StringTie	transcript	615176305	615178320	1000	+	.	transcript_id "STRG.52114.1"; gene_id "STRG.52114"
chr6A	StringTie	exon	615176305	615178320	1000	+	.	transcript_id "STRG.52114.1"; gene_id "STRG.52114";
chr6A	StringTie	transcript	615176305	615178320	1000	+	.	transcript_id "STRG.52114.2"; gene_id "STRG.52114"
chr6A	StringTie	exon	615176305	615176877	1000	+	.	transcript_id "STRG.52114.2"; gene_id "STRG.52114";
chr6A	StringTie	exon	615176979	615178320	1000	+	.	transcript_id "STRG.52114.2"; gene_id "STRG.52114";
chr6A	StringTie	transcript	615180373	615183152	1000	+	.	transcript_id "STRG.52115.1"; gene_id "STRG.52115"
chr6A	StringTie	exon	615180373	615183152	1000	+	.	transcript_id "STRG.52115.1"; gene_id "STRG.52115";
chr6A	StringTie	transcript	615414772	615416271	1000	+	.	transcript_id "STRG.52116.1"; gene_id "STRG.52116"
chr6A	StringTie	exon	615414772	615416271	1000	+	.	transcript_id "STRG.52116.1"; gene_id "STRG.52116";
chr6A	StringTie	transcript	615533675	615537197	1000	-	.	transcript_id "STRG.52117.1"; gene_id "STRG.52117"
chr6A	StringTie	exon	615533675	615534020	1000	-	.	transcript_id "STRG.52117.1"; gene_id "STRG.52117";
chr6A	StringTie	exon	615534109	615534668	1000	-	.	transcript_id "STRG.52117.1"; gene_id "STRG.52117";
chr6A	StringTie	exon	615536902	615537197	1000	-	.	transcript_id "STRG.52117.1"; gene_id "STRG.52117";
chr6A	StringTie	transcript	615539063	615545599	1000	-	.	transcript_id "STRG.52118.1"; gene_id "STRG.52118"
chr6A	StringTie	exon	615539063	615539552	1000	-	.	transcript_id "STRG.52118.1"; gene_id "STRG.52118";
chr6A	StringTie	exon	615540193	615540359	1000	-	.	transcript_id "STRG.52118.1"; gene_id "STRG.52118";
chr6A	StringTie	exon	615540459	615540801	1000	-	.	transcript_id "STRG.52118.1"; gene_id "STRG.52118";
chr6A	StringTie	exon	615541163	615541216	1000	-	.	transcript_id "STRG.52118.1"; gene_id "STRG.52118";
chr6A	StringTie	exon	615541401	615544199	1000	-	.	transcript_id "STRG.52118.1"; gene_id "STRG.52118";
chr6A	StringTie	exon	615545113	615545599	1000	-	.	transcript_id "STRG.52118.1"; gene_id "STRG.52118";
chr6A	StringTie	transcript	615577433	615583637	1000	-	.	transcript_id "STRG.52119.1"; gene_id "STRG.52119"
chr6A	StringTie	exon	615577433	615577910	1000	-	.	transcript_id "STRG.52119.1"; gene_id "STRG.52119";
chr6A	StringTie	exon	615578041	615578111	1000	-	.	transcript_id "STRG.52119.1"; gene_id "STRG.52119";
chr6A	StringTie	exon	615578217	615578262	1000	-	.	transcript_id "STRG.52119.1"; gene_id "STRG.52119";
chr6A	StringTie	exon	615578357	615578404	1000	-	.	transcript_id "STRG.52119.1"; gene_id "STRG.52119";
chr6A	StringTie	exon	615578487	615578601	1000	-	.	transcript_id "STRG.52119.1"; gene_id "STRG.52119";
chr6A	StringTie	exon	615580117	615580209	1000	-	.	transcript_id "STRG.52119.1"; gene_id "STRG.52119";
chr6A	StringTie	exon	615580391	615580448	1000	-	.	transcript_id "STRG.52119.1"; gene_id "STRG.52119";
chr6A	StringTie	exon	615580625	615580691	1000	-	.	transcript_id "STRG.52119.1"; gene_id "STRG.52119";
chr6A	StringTie	exon	615581364	615581395	1000	-	.	transcript_id "STRG.52119.1"; gene_id "STRG.52119";
chr6A	StringTie	exon	615581783	615582740	1000	-	.	transcript_id "STRG.52119.1"; gene_id "STRG.52119";
chr6A	StringTie	exon	615583508	615583637	1000	-	.	transcript_id "STRG.52119.1"; gene_id "STRG.52119";
chr6A	StringTie	transcript	615590488	615592689	1000	+	.	transcript_id "STRG.52120.1"; gene_id "STRG.52120"
chr6A	StringTie	exon	615590488	615590714	1000	+	.	transcript_id "STRG.52120.1"; gene_id "STRG.52120";
chr6A	StringTie	exon	615590813	615590890	1000	+	.	transcript_id "STRG.52120.1"; gene_id "STRG.52120";
chr6A	StringTie	exon	615591637	615591729	1000	+	.	transcript_id "STRG.52120.1"; gene_id "STRG.52120";
chr6A	StringTie	exon	615592315	615592689	1000	+	.	transcript_id "STRG.52120.1"; gene_id "STRG.52120";
chr6A	StringTie	transcript	615594594	615596952	1000	-	.	transcript_id "STRG.52121.1"; gene_id "STRG.52121"
chr6A	StringTie	exon	615594594	615595054	1000	-	.	transcript_id "STRG.52121.1"; gene_id "STRG.52121";
chr6A	StringTie	exon	615595160	615595224	1000	-	.	transcript_id "STRG.52121.1"; gene_id "STRG.52121";
chr6A	StringTie	exon	615596185	615596952	1000	-	.	transcript_id "STRG.52121.1"; gene_id "STRG.52121";
chr6A	StringTie	transcript	615653800	615659267	1000	-	.	transcript_id "STRG.52122.1"; gene_id "STRG.52122"
chr6A	StringTie	exon	615653800	615654340	1000	-	.	transcript_id "STRG.52122.1"; gene_id "STRG.52122";
chr6A	StringTie	exon	615654432	615654534	1000	-	.	transcript_id "STRG.52122.1"; gene_id "STRG.52122";
chr6A	StringTie	exon	615654920	615655085	1000	-	.	transcript_id "STRG.52122.1"; gene_id "STRG.52122";
chr6A	StringTie	exon	615655461	615655761	1000	-	.	transcript_id "STRG.52122.1"; gene_id "STRG.52122";
chr6A	StringTie	exon	615655849	615656451	1000	-	.	transcript_id "STRG.52122.1"; gene_id "STRG.52122";
chr6A	StringTie	exon	615658366	615658487	1000	-	.	transcript_id "STRG.52122.1"; gene_id "STRG.52122";
chr6A	StringTie	exon	615658577	615659267	1000	-	.	transcript_id "STRG.52122.1"; gene_id "STRG.52122";
chr6A	StringTie	transcript	615724777	615735194	1000	-	.	transcript_id "STRG.52123.1"; gene_id "STRG.52123"
chr6A	StringTie	exon	615724777	615725196	1000	-	.	transcript_id "STRG.52123.1"; gene_id "STRG.52123";
chr6A	StringTie	exon	615725312	615725380	1000	-	.	transcript_id "STRG.52123.1"; gene_id "STRG.52123";
chr6A	StringTie	exon	615725685	615727817	1000	-	.	transcript_id "STRG.52123.1"; gene_id "STRG.52123";
chr6A	StringTie	exon	615728028	615728102	1000	-	.	transcript_id "STRG.52123.1"; gene_id "STRG.52123";
chr6A	StringTie	exon	615728387	615729067	1000	-	.	transcript_id "STRG.52123.1"; gene_id "STRG.52123";
chr6A	StringTie	exon	615729398	615729864	1000	-	.	transcript_id "STRG.52123.1"; gene_id "STRG.52123";
chr6A	StringTie	exon	615730128	615730221	1000	-	.	transcript_id "STRG.52123.1"; gene_id "STRG.52123";
chr6A	StringTie	exon	615730318	615732585	1000	-	.	transcript_id "STRG.52123.1"; gene_id "STRG.52123";
chr6A	StringTie	exon	615732892	615733033	1000	-	.	transcript_id "STRG.52123.1"; gene_id "STRG.52123";
chr6A	StringTie	exon	615733170	615735194	1000	-	.	transcript_id "STRG.52123.1"; gene_id "STRG.52123";
chr6A	StringTie	transcript	615755154	615756731	1000	+	.	transcript_id "STRG.52124.1"; gene_id "STRG.52124"
chr6A	StringTie	exon	615755154	615755876	1000	+	.	transcript_id "STRG.52124.1"; gene_id "STRG.52124";
chr6A	StringTie	exon	615756006	615756146	1000	+	.	transcript_id "STRG.52124.1"; gene_id "STRG.52124";
chr6A	StringTie	exon	615756263	615756731	1000	+	.	transcript_id "STRG.52124.1"; gene_id "STRG.52124";
chr6A	StringTie	transcript	615762453	615763873	1000	-	.	transcript_id "STRG.52125.1"; gene_id "STRG.52125"
chr6A	StringTie	exon	615762453	615762788	1000	-	.	transcript_id "STRG.52125.1"; gene_id "STRG.52125";
chr6A	StringTie	exon	615762905	615763045	1000	-	.	transcript_id "STRG.52125.1"; gene_id "STRG.52125";
chr6A	StringTie	exon	615763175	615763873	1000	-	.	transcript_id "STRG.52125.1"; gene_id "STRG.52125";
chr6A	StringTie	transcript	615835798	615841664	1000	-	.	transcript_id "STRG.52127.1"; gene_id "STRG.52127"
chr6A	StringTie	exon	615835798	615836274	1000	-	.	transcript_id "STRG.52127.1"; gene_id "STRG.52127";
chr6A	StringTie	exon	615836372	615836455	1000	-	.	transcript_id "STRG.52127.1"; gene_id "STRG.52127";
chr6A	StringTie	exon	615836838	615836908	1000	-	.	transcript_id "STRG.52127.1"; gene_id "STRG.52127";
chr6A	StringTie	exon	615837110	615837252	1000	-	.	transcript_id "STRG.52127.1"; gene_id "STRG.52127";
chr6A	StringTie	exon	615837337	615837429	1000	-	.	transcript_id "STRG.52127.1"; gene_id "STRG.52127";
chr6A	StringTie	exon	615837514	615837567	1000	-	.	transcript_id "STRG.52127.1"; gene_id "STRG.52127";
chr6A	StringTie	exon	615837644	615837800	1000	-	.	transcript_id "STRG.52127.1"; gene_id "STRG.52127";
chr6A	StringTie	exon	615837954	615837988	1000	-	.	transcript_id "STRG.52127.1"; gene_id "STRG.52127";
chr6A	StringTie	exon	615838495	615838677	1000	-	.	transcript_id "STRG.52127.1"; gene_id "STRG.52127";
chr6A	StringTie	exon	615838754	615838905	1000	-	.	transcript_id "STRG.52127.1"; gene_id "STRG.52127";
chr6A	StringTie	exon	615839063	615839179	1000	-	.	transcript_id "STRG.52127.1"; gene_id "STRG.52127";
chr6A	StringTie	exon	615839570	615839681	1000	-	.	transcript_id "STRG.52127.1"; gene_id "STRG.52127";
chr6A	StringTie	exon	615839774	615839932	1000	-	.	transcript_id "STRG.52127.1"; gene_id "STRG.52127";
chr6A	StringTie	exon	615841367	615841664	1000	-	.	transcript_id "STRG.52127.1"; gene_id "STRG.52127";
chr6A	StringTie	transcript	615848020	615850413	1000	-	.	transcript_id "STRG.52128.1"; gene_id "STRG.52128"
chr6A	StringTie	exon	615848020	615848921	1000	-	.	transcript_id "STRG.52128.1"; gene_id "STRG.52128";
chr6A	StringTie	exon	615849615	615849838	1000	-	.	transcript_id "STRG.52128.1"; gene_id "STRG.52128";
chr6A	StringTie	exon	615850008	615850413	1000	-	.	transcript_id "STRG.52128.1"; gene_id "STRG.52128";
chr6A	StringTie	transcript	615853187	615855592	1000	-	.	transcript_id "STRG.52126.1"; gene_id "STRG.52126"
chr6A	StringTie	exon	615853187	615854223	1000	-	.	transcript_id "STRG.52126.1"; gene_id "STRG.52126";
chr6A	StringTie	exon	615855231	615855592	1000	-	.	transcript_id "STRG.52126.1"; gene_id "STRG.52126";
chr6A	StringTie	transcript	615853187	615855592	1000	-	.	transcript_id "STRG.52126.2"; gene_id "STRG.52126"
chr6A	StringTie	exon	615853187	615855072	1000	-	.	transcript_id "STRG.52126.2"; gene_id "STRG.52126";
chr6A	StringTie	exon	615855231	615855592	1000	-	.	transcript_id "STRG.52126.2"; gene_id "STRG.52126";
chr6A	StringTie	transcript	615893866	615900438	1000	+	.	transcript_id "STRG.52129.1"; gene_id "STRG.52129"
chr6A	StringTie	exon	615893866	615894253	1000	+	.	transcript_id "STRG.52129.1"; gene_id "STRG.52129";
chr6A	StringTie	exon	615894741	615894818	1000	+	.	transcript_id "STRG.52129.1"; gene_id "STRG.52129";
chr6A	StringTie	exon	615894905	615895030	1000	+	.	transcript_id "STRG.52129.1"; gene_id "STRG.52129";
chr6A	StringTie	exon	615895144	615895213	1000	+	.	transcript_id "STRG.52129.1"; gene_id "STRG.52129";
chr6A	StringTie	exon	615896020	615896081	1000	+	.	transcript_id "STRG.52129.1"; gene_id "STRG.52129";
chr6A	StringTie	exon	615896155	615896294	1000	+	.	transcript_id "STRG.52129.1"; gene_id "STRG.52129";
chr6A	StringTie	exon	615896394	615896520	1000	+	.	transcript_id "STRG.52129.1"; gene_id "STRG.52129";
chr6A	StringTie	exon	615896961	615897075	1000	+	.	transcript_id "STRG.52129.1"; gene_id "STRG.52129";
chr6A	StringTie	exon	615897176	615897264	1000	+	.	transcript_id "STRG.52129.1"; gene_id "STRG.52129";
chr6A	StringTie	exon	615897415	615897498	1000	+	.	transcript_id "STRG.52129.1"; gene_id "STRG.52129";
chr6A	StringTie	exon	615897762	615898091	1000	+	.	transcript_id "STRG.52129.1"; gene_id "STRG.52129";
chr6A	StringTie	exon	615898210	615898269	1000	+	.	transcript_id "STRG.52129.1"; gene_id "STRG.52129";
chr6A	StringTie	exon	615898376	615898554	1000	+	.	transcript_id "STRG.52129.1"; gene_id "STRG.52129";
chr6A	StringTie	exon	615899885	615900438	1000	+	.	transcript_id "STRG.52129.1"; gene_id "STRG.52129";
chr6A	StringTie	transcript	615893866	615900438	1000	+	.	transcript_id "STRG.52129.2"; gene_id "STRG.52129"
chr6A	StringTie	exon	615893866	615893935	1000	+	.	transcript_id "STRG.52129.2"; gene_id "STRG.52129";
chr6A	StringTie	exon	615894025	615894253	1000	+	.	transcript_id "STRG.52129.2"; gene_id "STRG.52129";
chr6A	StringTie	exon	615894741	615894818	1000	+	.	transcript_id "STRG.52129.2"; gene_id "STRG.52129";
chr6A	StringTie	exon	615894905	615895030	1000	+	.	transcript_id "STRG.52129.2"; gene_id "STRG.52129";
chr6A	StringTie	exon	615895144	615895213	1000	+	.	transcript_id "STRG.52129.2"; gene_id "STRG.52129";
chr6A	StringTie	exon	615896020	615896081	1000	+	.	transcript_id "STRG.52129.2"; gene_id "STRG.52129";
chr6A	StringTie	exon	615896155	615896294	1000	+	.	transcript_id "STRG.52129.2"; gene_id "STRG.52129";
chr6A	StringTie	exon	615896394	615896520	1000	+	.	transcript_id "STRG.52129.2"; gene_id "STRG.52129";
chr6A	StringTie	exon	615896961	615897075	1000	+	.	transcript_id "STRG.52129.2"; gene_id "STRG.52129";
chr6A	StringTie	exon	615897176	615897264	1000	+	.	transcript_id "STRG.52129.2"; gene_id "STRG.52129";
chr6A	StringTie	exon	615897415	615897498	1000	+	.	transcript_id "STRG.52129.2"; gene_id "STRG.52129";
chr6A	StringTie	exon	615897762	615898091	1000	+	.	transcript_id "STRG.52129.2"; gene_id "STRG.52129";
chr6A	StringTie	exon	615898210	615898269	1000	+	.	transcript_id "STRG.52129.2"; gene_id "STRG.52129";
chr6A	StringTie	exon	615898376	615898554	1000	+	.	transcript_id "STRG.52129.2"; gene_id "STRG.52129";
chr6A	StringTie	exon	615899885	615900438	1000	+	.	transcript_id "STRG.52129.2"; gene_id "STRG.52129";
chr6A	StringTie	transcript	615999725	616002295	1000	+	.	transcript_id "STRG.52130.1"; gene_id "STRG.52130"
chr6A	StringTie	exon	615999725	615999908	1000	+	.	transcript_id "STRG.52130.1"; gene_id "STRG.52130";
chr6A	StringTie	exon	616000479	616000609	1000	+	.	transcript_id "STRG.52130.1"; gene_id "STRG.52130";
chr6A	StringTie	exon	616001124	616001169	1000	+	.	transcript_id "STRG.52130.1"; gene_id "STRG.52130";
chr6A	StringTie	exon	616001602	616001699	1000	+	.	transcript_id "STRG.52130.1"; gene_id "STRG.52130";
chr6A	StringTie	exon	616001783	616001830	1000	+	.	transcript_id "STRG.52130.1"; gene_id "STRG.52130";
chr6A	StringTie	exon	616001908	616002295	1000	+	.	transcript_id "STRG.52130.1"; gene_id "STRG.52130";
chr6A	StringTie	transcript	616056887	616063421	1000	+	.	transcript_id "STRG.52131.1"; gene_id "STRG.52131"
chr6A	StringTie	exon	616056887	616057203	1000	+	.	transcript_id "STRG.52131.1"; gene_id "STRG.52131";
chr6A	StringTie	exon	616058533	616059810	1000	+	.	transcript_id "STRG.52131.1"; gene_id "STRG.52131";
chr6A	StringTie	exon	616060183	616060350	1000	+	.	transcript_id "STRG.52131.1"; gene_id "STRG.52131";
chr6A	StringTie	exon	616060558	616060723	1000	+	.	transcript_id "STRG.52131.1"; gene_id "STRG.52131";
chr6A	StringTie	exon	616060834	616060944	1000	+	.	transcript_id "STRG.52131.1"; gene_id "STRG.52131";
chr6A	StringTie	exon	616061045	616061232	1000	+	.	transcript_id "STRG.52131.1"; gene_id "STRG.52131";
chr6A	StringTie	exon	616061696	616061853	1000	+	.	transcript_id "STRG.52131.1"; gene_id "STRG.52131";
chr6A	StringTie	exon	616062432	616062597	1000	+	.	transcript_id "STRG.52131.1"; gene_id "STRG.52131";
chr6A	StringTie	exon	616062702	616063421	1000	+	.	transcript_id "STRG.52131.1"; gene_id "STRG.52131";
chr6A	StringTie	transcript	616056887	616063421	1000	+	.	transcript_id "STRG.52131.2"; gene_id "STRG.52131"
chr6A	StringTie	exon	616056887	616057198	1000	+	.	transcript_id "STRG.52131.2"; gene_id "STRG.52131";
chr6A	StringTie	exon	616058533	616059810	1000	+	.	transcript_id "STRG.52131.2"; gene_id "STRG.52131";
chr6A	StringTie	exon	616060183	616060350	1000	+	.	transcript_id "STRG.52131.2"; gene_id "STRG.52131";
chr6A	StringTie	exon	616060558	616060723	1000	+	.	transcript_id "STRG.52131.2"; gene_id "STRG.52131";
chr6A	StringTie	exon	616060834	616060944	1000	+	.	transcript_id "STRG.52131.2"; gene_id "STRG.52131";
chr6A	StringTie	exon	616061045	616061232	1000	+	.	transcript_id "STRG.52131.2"; gene_id "STRG.52131";
chr6A	StringTie	exon	616061696	616061853	1000	+	.	transcript_id "STRG.52131.2"; gene_id "STRG.52131";
chr6A	StringTie	exon	616062432	616062597	1000	+	.	transcript_id "STRG.52131.2"; gene_id "STRG.52131";
chr6A	StringTie	exon	616062702	616063421	1000	+	.	transcript_id "STRG.52131.2"; gene_id "STRG.52131";
chr6A	StringTie	transcript	616057696	616063421	1000	+	.	transcript_id "STRG.52131.3"; gene_id "STRG.52131"
chr6A	StringTie	exon	616057696	616057816	1000	+	.	transcript_id "STRG.52131.3"; gene_id "STRG.52131";
chr6A	StringTie	exon	616058533	616059810	1000	+	.	transcript_id "STRG.52131.3"; gene_id "STRG.52131";
chr6A	StringTie	exon	616060183	616060350	1000	+	.	transcript_id "STRG.52131.3"; gene_id "STRG.52131";
chr6A	StringTie	exon	616060558	616060723	1000	+	.	transcript_id "STRG.52131.3"; gene_id "STRG.52131";
chr6A	StringTie	exon	616060834	616060944	1000	+	.	transcript_id "STRG.52131.3"; gene_id "STRG.52131";
chr6A	StringTie	exon	616061045	616061232	1000	+	.	transcript_id "STRG.52131.3"; gene_id "STRG.52131";
chr6A	StringTie	exon	616061696	616061853	1000	+	.	transcript_id "STRG.52131.3"; gene_id "STRG.52131";
chr6A	StringTie	exon	616062432	616062597	1000	+	.	transcript_id "STRG.52131.3"; gene_id "STRG.52131";
chr6A	StringTie	exon	616062702	616063421	1000	+	.	transcript_id "STRG.52131.3"; gene_id "STRG.52131";
chr6A	StringTie	transcript	616064246	616068515	1000	-	.	transcript_id "STRG.52133.1"; gene_id "STRG.52133"
chr6A	StringTie	exon	616064246	616065015	1000	-	.	transcript_id "STRG.52133.1"; gene_id "STRG.52133";
chr6A	StringTie	exon	616065128	616065203	1000	-	.	transcript_id "STRG.52133.1"; gene_id "STRG.52133";
chr6A	StringTie	exon	616065329	616066066	1000	-	.	transcript_id "STRG.52133.1"; gene_id "STRG.52133";
chr6A	StringTie	exon	616066448	616066678	1000	-	.	transcript_id "STRG.52133.1"; gene_id "STRG.52133";
chr6A	StringTie	exon	616067830	616068515	1000	-	.	transcript_id "STRG.52133.1"; gene_id "STRG.52133";
chr6A	StringTie	transcript	616107646	616110592	1000	+	.	transcript_id "STRG.52132.1"; gene_id "STRG.52132"
chr6A	StringTie	exon	616107646	616108120	1000	+	.	transcript_id "STRG.52132.1"; gene_id "STRG.52132";
chr6A	StringTie	exon	616108425	616109435	1000	+	.	transcript_id "STRG.52132.1"; gene_id "STRG.52132";
chr6A	StringTie	exon	616109509	616109664	1000	+	.	transcript_id "STRG.52132.1"; gene_id "STRG.52132";
chr6A	StringTie	exon	616109828	616110592	1000	+	.	transcript_id "STRG.52132.1"; gene_id "STRG.52132";
chr6A	StringTie	transcript	616219497	616221889	1000	+	.	transcript_id "STRG.52134.1"; gene_id "STRG.52134"
chr6A	StringTie	exon	616219497	616220279	1000	+	.	transcript_id "STRG.52134.1"; gene_id "STRG.52134";
chr6A	StringTie	exon	616220381	616220446	1000	+	.	transcript_id "STRG.52134.1"; gene_id "STRG.52134";
chr6A	StringTie	exon	616220976	616221103	1000	+	.	transcript_id "STRG.52134.1"; gene_id "STRG.52134";
chr6A	StringTie	exon	616221224	616221343	1000	+	.	transcript_id "STRG.52134.1"; gene_id "STRG.52134";
chr6A	StringTie	exon	616221478	616221537	1000	+	.	transcript_id "STRG.52134.1"; gene_id "STRG.52134";
chr6A	StringTie	exon	616221634	616221889	1000	+	.	transcript_id "STRG.52134.1"; gene_id "STRG.52134";
chr6A	StringTie	transcript	616241185	616244611	1000	-	.	transcript_id "STRG.52136.1"; gene_id "STRG.52136"
chr6A	StringTie	exon	616241185	616241890	1000	-	.	transcript_id "STRG.52136.1"; gene_id "STRG.52136";
chr6A	StringTie	exon	616242208	616242654	1000	-	.	transcript_id "STRG.52136.1"; gene_id "STRG.52136";
chr6A	StringTie	exon	616242836	616242991	1000	-	.	transcript_id "STRG.52136.1"; gene_id "STRG.52136";
chr6A	StringTie	exon	616243070	616243962	1000	-	.	transcript_id "STRG.52136.1"; gene_id "STRG.52136";
chr6A	StringTie	exon	616244271	616244611	1000	-	.	transcript_id "STRG.52136.1"; gene_id "STRG.52136";
chr6A	StringTie	transcript	616241185	616244611	1000	-	.	transcript_id "STRG.52136.2"; gene_id "STRG.52136"
chr6A	StringTie	exon	616241185	616241890	1000	-	.	transcript_id "STRG.52136.2"; gene_id "STRG.52136";
chr6A	StringTie	exon	616242208	616242991	1000	-	.	transcript_id "STRG.52136.2"; gene_id "STRG.52136";
chr6A	StringTie	exon	616243070	616243962	1000	-	.	transcript_id "STRG.52136.2"; gene_id "STRG.52136";
chr6A	StringTie	exon	616244271	616244611	1000	-	.	transcript_id "STRG.52136.2"; gene_id "STRG.52136";
chr6A	StringTie	transcript	616241891	616244611	1000	-	.	transcript_id "STRG.52136.3"; gene_id "STRG.52136"
chr6A	StringTie	exon	616241891	616242654	1000	-	.	transcript_id "STRG.52136.3"; gene_id "STRG.52136";
chr6A	StringTie	exon	616242836	616242991	1000	-	.	transcript_id "STRG.52136.3"; gene_id "STRG.52136";
chr6A	StringTie	exon	616243070	616243962	1000	-	.	transcript_id "STRG.52136.3"; gene_id "STRG.52136";
chr6A	StringTie	exon	616244271	616244611	1000	-	.	transcript_id "STRG.52136.3"; gene_id "STRG.52136";
chr6A	StringTie	transcript	616265953	616268672	1000	-	.	transcript_id "STRG.52135.1"; gene_id "STRG.52135"
chr6A	StringTie	exon	616265953	616266581	1000	-	.	transcript_id "STRG.52135.1"; gene_id "STRG.52135";
chr6A	StringTie	exon	616266827	616266982	1000	-	.	transcript_id "STRG.52135.1"; gene_id "STRG.52135";
chr6A	StringTie	exon	616267056	616268672	1000	-	.	transcript_id "STRG.52135.1"; gene_id "STRG.52135";
chr6A	StringTie	transcript	616275706	616279047	1000	-	.	transcript_id "STRG.52137.1"; gene_id "STRG.52137"
chr6A	StringTie	exon	616275706	616276541	1000	-	.	transcript_id "STRG.52137.1"; gene_id "STRG.52137";
chr6A	StringTie	exon	616277154	616277311	1000	-	.	transcript_id "STRG.52137.1"; gene_id "STRG.52137";
chr6A	StringTie	exon	616278157	616278230	1000	-	.	transcript_id "STRG.52137.1"; gene_id "STRG.52137";
chr6A	StringTie	exon	616278324	616278438	1000	-	.	transcript_id "STRG.52137.1"; gene_id "STRG.52137";
chr6A	StringTie	exon	616278521	616278742	1000	-	.	transcript_id "STRG.52137.1"; gene_id "STRG.52137";
chr6A	StringTie	exon	616278819	616279047	1000	-	.	transcript_id "STRG.52137.1"; gene_id "STRG.52137";
chr6A	StringTie	transcript	616300530	616304615	1000	+	.	transcript_id "STRG.52138.1"; gene_id "STRG.52138"
chr6A	StringTie	exon	616300530	616300777	1000	+	.	transcript_id "STRG.52138.1"; gene_id "STRG.52138";
chr6A	StringTie	exon	616300854	616301075	1000	+	.	transcript_id "STRG.52138.1"; gene_id "STRG.52138";
chr6A	StringTie	exon	616301158	616301272	1000	+	.	transcript_id "STRG.52138.1"; gene_id "STRG.52138";
chr6A	StringTie	exon	616301366	616301439	1000	+	.	transcript_id "STRG.52138.1"; gene_id "STRG.52138";
chr6A	StringTie	exon	616302285	616302442	1000	+	.	transcript_id "STRG.52138.1"; gene_id "STRG.52138";
chr6A	StringTie	exon	616302859	616304615	1000	+	.	transcript_id "STRG.52138.1"; gene_id "STRG.52138";
chr6A	StringTie	transcript	616395334	616398627	1000	+	.	transcript_id "STRG.52139.1"; gene_id "STRG.52139"
chr6A	StringTie	exon	616395334	616395687	1000	+	.	transcript_id "STRG.52139.1"; gene_id "STRG.52139";
chr6A	StringTie	exon	616395790	616395959	1000	+	.	transcript_id "STRG.52139.1"; gene_id "STRG.52139";
chr6A	StringTie	exon	616396250	616397296	1000	+	.	transcript_id "STRG.52139.1"; gene_id "STRG.52139";
chr6A	StringTie	exon	616397369	616397524	1000	+	.	transcript_id "STRG.52139.1"; gene_id "STRG.52139";
chr6A	StringTie	exon	616397735	616398627	1000	+	.	transcript_id "STRG.52139.1"; gene_id "STRG.52139";
chr6A	StringTie	transcript	616404033	616407319	1000	+	.	transcript_id "STRG.52140.1"; gene_id "STRG.52140"
chr6A	StringTie	exon	616404033	616404664	1000	+	.	transcript_id "STRG.52140.1"; gene_id "STRG.52140";
chr6A	StringTie	exon	616405072	616406004	1000	+	.	transcript_id "STRG.52140.1"; gene_id "STRG.52140";
chr6A	StringTie	exon	616406080	616406235	1000	+	.	transcript_id "STRG.52140.1"; gene_id "STRG.52140";
chr6A	StringTie	exon	616406436	616407319	1000	+	.	transcript_id "STRG.52140.1"; gene_id "STRG.52140";
chr6A	StringTie	transcript	616432087	616434681	1000	-	.	transcript_id "STRG.52141.3"; gene_id "STRG.52141"
chr6A	StringTie	exon	616432087	616432549	1000	-	.	transcript_id "STRG.52141.3"; gene_id "STRG.52141";
chr6A	StringTie	exon	616432635	616432694	1000	-	.	transcript_id "STRG.52141.3"; gene_id "STRG.52141";
chr6A	StringTie	exon	616432803	616432874	1000	-	.	transcript_id "STRG.52141.3"; gene_id "STRG.52141";
chr6A	StringTie	exon	616433001	616433119	1000	-	.	transcript_id "STRG.52141.3"; gene_id "STRG.52141";
chr6A	StringTie	exon	616433434	616433495	1000	-	.	transcript_id "STRG.52141.3"; gene_id "STRG.52141";
chr6A	StringTie	exon	616433591	616433781	1000	-	.	transcript_id "STRG.52141.3"; gene_id "STRG.52141";
chr6A	StringTie	exon	616434611	616434681	1000	-	.	transcript_id "STRG.52141.3"; gene_id "STRG.52141";
chr6A	StringTie	transcript	616432087	616437614	1000	-	.	transcript_id "STRG.52141.1"; gene_id "STRG.52141"
chr6A	StringTie	exon	616432087	616432549	1000	-	.	transcript_id "STRG.52141.1"; gene_id "STRG.52141";
chr6A	StringTie	exon	616432635	616432694	1000	-	.	transcript_id "STRG.52141.1"; gene_id "STRG.52141";
chr6A	StringTie	exon	616432803	616432874	1000	-	.	transcript_id "STRG.52141.1"; gene_id "STRG.52141";
chr6A	StringTie	exon	616433001	616433119	1000	-	.	transcript_id "STRG.52141.1"; gene_id "STRG.52141";
chr6A	StringTie	exon	616433434	616433495	1000	-	.	transcript_id "STRG.52141.1"; gene_id "STRG.52141";
chr6A	StringTie	exon	616433591	616433781	1000	-	.	transcript_id "STRG.52141.1"; gene_id "STRG.52141";
chr6A	StringTie	exon	616437280	616437439	1000	-	.	transcript_id "STRG.52141.1"; gene_id "STRG.52141";
chr6A	StringTie	exon	616437541	616437614	1000	-	.	transcript_id "STRG.52141.1"; gene_id "STRG.52141";
chr6A	StringTie	transcript	616432087	616437614	1000	-	.	transcript_id "STRG.52141.2"; gene_id "STRG.52141"
chr6A	StringTie	exon	616432087	616432549	1000	-	.	transcript_id "STRG.52141.2"; gene_id "STRG.52141";
chr6A	StringTie	exon	616432635	616432694	1000	-	.	transcript_id "STRG.52141.2"; gene_id "STRG.52141";
chr6A	StringTie	exon	616432803	616432874	1000	-	.	transcript_id "STRG.52141.2"; gene_id "STRG.52141";
chr6A	StringTie	exon	616433001	616433119	1000	-	.	transcript_id "STRG.52141.2"; gene_id "STRG.52141";
chr6A	StringTie	exon	616433434	616433495	1000	-	.	transcript_id "STRG.52141.2"; gene_id "STRG.52141";
chr6A	StringTie	exon	616433591	616433781	1000	-	.	transcript_id "STRG.52141.2"; gene_id "STRG.52141";
chr6A	StringTie	exon	616437280	616437614	1000	-	.	transcript_id "STRG.52141.2"; gene_id "STRG.52141";
chr6A	StringTie	transcript	616432087	616437614	1000	-	.	transcript_id "STRG.52141.4"; gene_id "STRG.52141"
chr6A	StringTie	exon	616432087	616432549	1000	-	.	transcript_id "STRG.52141.4"; gene_id "STRG.52141";
chr6A	StringTie	exon	616432635	616432694	1000	-	.	transcript_id "STRG.52141.4"; gene_id "STRG.52141";
chr6A	StringTie	exon	616432803	616432874	1000	-	.	transcript_id "STRG.52141.4"; gene_id "STRG.52141";
chr6A	StringTie	exon	616433001	616433119	1000	-	.	transcript_id "STRG.52141.4"; gene_id "STRG.52141";
chr6A	StringTie	exon	616433434	616433495	1000	-	.	transcript_id "STRG.52141.4"; gene_id "STRG.52141";
chr6A	StringTie	exon	616433591	616433781	1000	-	.	transcript_id "STRG.52141.4"; gene_id "STRG.52141";
chr6A	StringTie	exon	616436698	616436858	1000	-	.	transcript_id "STRG.52141.4"; gene_id "STRG.52141";
chr6A	StringTie	exon	616437280	616437439	1000	-	.	transcript_id "STRG.52141.4"; gene_id "STRG.52141";
chr6A	StringTie	exon	616437541	616437614	1000	-	.	transcript_id "STRG.52141.4"; gene_id "STRG.52141";
chr6A	StringTie	transcript	616435249	616437614	1000	-	.	transcript_id "STRG.52141.5"; gene_id "STRG.52141"
chr6A	StringTie	exon	616435249	616437439	1000	-	.	transcript_id "STRG.52141.5"; gene_id "STRG.52141";
chr6A	StringTie	exon	616437541	616437614	1000	-	.	transcript_id "STRG.52141.5"; gene_id "STRG.52141";
chr6A	StringTie	transcript	617264174	617267035	1000	+	.	transcript_id "STRG.52142.1"; gene_id "STRG.52142"
chr6A	StringTie	exon	617264174	617264770	1000	+	.	transcript_id "STRG.52142.1"; gene_id "STRG.52142";
chr6A	StringTie	exon	617265140	617266021	1000	+	.	transcript_id "STRG.52142.1"; gene_id "STRG.52142";
chr6A	StringTie	exon	617266129	617266281	1000	+	.	transcript_id "STRG.52142.1"; gene_id "STRG.52142";
chr6A	StringTie	exon	617266418	617267035	1000	+	.	transcript_id "STRG.52142.1"; gene_id "STRG.52142";
chr6A	StringTie	transcript	617334697	617340544	1000	+	.	transcript_id "STRG.52143.1"; gene_id "STRG.52143"
chr6A	StringTie	exon	617334697	617335107	1000	+	.	transcript_id "STRG.52143.1"; gene_id "STRG.52143";
chr6A	StringTie	exon	617335261	617335626	1000	+	.	transcript_id "STRG.52143.1"; gene_id "STRG.52143";
chr6A	StringTie	exon	617335716	617335802	1000	+	.	transcript_id "STRG.52143.1"; gene_id "STRG.52143";
chr6A	StringTie	exon	617335894	617335959	1000	+	.	transcript_id "STRG.52143.1"; gene_id "STRG.52143";
chr6A	StringTie	exon	617336051	617336137	1000	+	.	transcript_id "STRG.52143.1"; gene_id "STRG.52143";
chr6A	StringTie	exon	617336217	617336300	1000	+	.	transcript_id "STRG.52143.1"; gene_id "STRG.52143";
chr6A	StringTie	exon	617337603	617337656	1000	+	.	transcript_id "STRG.52143.1"; gene_id "STRG.52143";
chr6A	StringTie	exon	617338391	617338459	1000	+	.	transcript_id "STRG.52143.1"; gene_id "STRG.52143";
chr6A	StringTie	exon	617339258	617339341	1000	+	.	transcript_id "STRG.52143.1"; gene_id "STRG.52143";
chr6A	StringTie	exon	617339465	617339560	1000	+	.	transcript_id "STRG.52143.1"; gene_id "STRG.52143";
chr6A	StringTie	exon	617339656	617339742	1000	+	.	transcript_id "STRG.52143.1"; gene_id "STRG.52143";
chr6A	StringTie	exon	617339840	617339917	1000	+	.	transcript_id "STRG.52143.1"; gene_id "STRG.52143";
chr6A	StringTie	exon	617340023	617340544	1000	+	.	transcript_id "STRG.52143.1"; gene_id "STRG.52143";
chr6A	StringTie	transcript	617334697	617340544	1000	+	.	transcript_id "STRG.52143.2"; gene_id "STRG.52143"
chr6A	StringTie	exon	617334697	617335107	1000	+	.	transcript_id "STRG.52143.2"; gene_id "STRG.52143";
chr6A	StringTie	exon	617335261	617335626	1000	+	.	transcript_id "STRG.52143.2"; gene_id "STRG.52143";
chr6A	StringTie	exon	617335716	617335802	1000	+	.	transcript_id "STRG.52143.2"; gene_id "STRG.52143";
chr6A	StringTie	exon	617335894	617335959	1000	+	.	transcript_id "STRG.52143.2"; gene_id "STRG.52143";
chr6A	StringTie	exon	617336051	617336137	1000	+	.	transcript_id "STRG.52143.2"; gene_id "STRG.52143";
chr6A	StringTie	exon	617336217	617336300	1000	+	.	transcript_id "STRG.52143.2"; gene_id "STRG.52143";
chr6A	StringTie	exon	617336710	617337656	1000	+	.	transcript_id "STRG.52143.2"; gene_id "STRG.52143";
chr6A	StringTie	exon	617338391	617338459	1000	+	.	transcript_id "STRG.52143.2"; gene_id "STRG.52143";
chr6A	StringTie	exon	617339258	617339341	1000	+	.	transcript_id "STRG.52143.2"; gene_id "STRG.52143";
chr6A	StringTie	exon	617339465	617339560	1000	+	.	transcript_id "STRG.52143.2"; gene_id "STRG.52143";
chr6A	StringTie	exon	617339656	617339742	1000	+	.	transcript_id "STRG.52143.2"; gene_id "STRG.52143";
chr6A	StringTie	exon	617339840	617339917	1000	+	.	transcript_id "STRG.52143.2"; gene_id "STRG.52143";
chr6A	StringTie	exon	617340023	617340544	1000	+	.	transcript_id "STRG.52143.2"; gene_id "STRG.52143";
chr6A	StringTie	transcript	617334697	617340544	1000	+	.	transcript_id "STRG.52143.3"; gene_id "STRG.52143"
chr6A	StringTie	exon	617334697	617335107	1000	+	.	transcript_id "STRG.52143.3"; gene_id "STRG.52143";
chr6A	StringTie	exon	617335261	617335626	1000	+	.	transcript_id "STRG.52143.3"; gene_id "STRG.52143";
chr6A	StringTie	exon	617335716	617335802	1000	+	.	transcript_id "STRG.52143.3"; gene_id "STRG.52143";
chr6A	StringTie	exon	617335894	617335959	1000	+	.	transcript_id "STRG.52143.3"; gene_id "STRG.52143";
chr6A	StringTie	exon	617336051	617336137	1000	+	.	transcript_id "STRG.52143.3"; gene_id "STRG.52143";
chr6A	StringTie	exon	617336217	617337656	1000	+	.	transcript_id "STRG.52143.3"; gene_id "STRG.52143";
chr6A	StringTie	exon	617338391	617338459	1000	+	.	transcript_id "STRG.52143.3"; gene_id "STRG.52143";
chr6A	StringTie	exon	617339258	617339341	1000	+	.	transcript_id "STRG.52143.3"; gene_id "STRG.52143";
chr6A	StringTie	exon	617339465	617339560	1000	+	.	transcript_id "STRG.52143.3"; gene_id "STRG.52143";
chr6A	StringTie	exon	617339656	617339742	1000	+	.	transcript_id "STRG.52143.3"; gene_id "STRG.52143";
chr6A	StringTie	exon	617339840	617339917	1000	+	.	transcript_id "STRG.52143.3"; gene_id "STRG.52143";
chr6A	StringTie	exon	617340023	617340544	1000	+	.	transcript_id "STRG.52143.3"; gene_id "STRG.52143";
chr6A	StringTie	transcript	617334697	617340544	1000	+	.	transcript_id "STRG.52143.4"; gene_id "STRG.52143"
chr6A	StringTie	exon	617334697	617335626	1000	+	.	transcript_id "STRG.52143.4"; gene_id "STRG.52143";
chr6A	StringTie	exon	617335716	617335802	1000	+	.	transcript_id "STRG.52143.4"; gene_id "STRG.52143";
chr6A	StringTie	exon	617335894	617335959	1000	+	.	transcript_id "STRG.52143.4"; gene_id "STRG.52143";
chr6A	StringTie	exon	617336051	617336137	1000	+	.	transcript_id "STRG.52143.4"; gene_id "STRG.52143";
chr6A	StringTie	exon	617336217	617336300	1000	+	.	transcript_id "STRG.52143.4"; gene_id "STRG.52143";
chr6A	StringTie	exon	617337603	617337656	1000	+	.	transcript_id "STRG.52143.4"; gene_id "STRG.52143";
chr6A	StringTie	exon	617338391	617338459	1000	+	.	transcript_id "STRG.52143.4"; gene_id "STRG.52143";
chr6A	StringTie	exon	617339258	617339341	1000	+	.	transcript_id "STRG.52143.4"; gene_id "STRG.52143";
chr6A	StringTie	exon	617339465	617339560	1000	+	.	transcript_id "STRG.52143.4"; gene_id "STRG.52143";
chr6A	StringTie	exon	617339656	617339742	1000	+	.	transcript_id "STRG.52143.4"; gene_id "STRG.52143";
chr6A	StringTie	exon	617339840	617339917	1000	+	.	transcript_id "STRG.52143.4"; gene_id "STRG.52143";
chr6A	StringTie	exon	617340023	617340544	1000	+	.	transcript_id "STRG.52143.4"; gene_id "STRG.52143";
chr6A	StringTie	transcript	617334697	617340544	1000	+	.	transcript_id "STRG.52143.5"; gene_id "STRG.52143"
chr6A	StringTie	exon	617334697	617335107	1000	+	.	transcript_id "STRG.52143.5"; gene_id "STRG.52143";
chr6A	StringTie	exon	617335261	617335626	1000	+	.	transcript_id "STRG.52143.5"; gene_id "STRG.52143";
chr6A	StringTie	exon	617335716	617335802	1000	+	.	transcript_id "STRG.52143.5"; gene_id "STRG.52143";
chr6A	StringTie	exon	617335894	617335959	1000	+	.	transcript_id "STRG.52143.5"; gene_id "STRG.52143";
chr6A	StringTie	exon	617336051	617336137	1000	+	.	transcript_id "STRG.52143.5"; gene_id "STRG.52143";
chr6A	StringTie	exon	617336217	617337656	1000	+	.	transcript_id "STRG.52143.5"; gene_id "STRG.52143";
chr6A	StringTie	exon	617338391	617339341	1000	+	.	transcript_id "STRG.52143.5"; gene_id "STRG.52143";
chr6A	StringTie	exon	617339465	617339560	1000	+	.	transcript_id "STRG.52143.5"; gene_id "STRG.52143";
chr6A	StringTie	exon	617339656	617339742	1000	+	.	transcript_id "STRG.52143.5"; gene_id "STRG.52143";
chr6A	StringTie	exon	617339840	617339917	1000	+	.	transcript_id "STRG.52143.5"; gene_id "STRG.52143";
chr6A	StringTie	exon	617340023	617340544	1000	+	.	transcript_id "STRG.52143.5"; gene_id "STRG.52143";
chr6A	StringTie	transcript	617335716	617340544	1000	+	.	transcript_id "STRG.52143.6"; gene_id "STRG.52143"
chr6A	StringTie	exon	617335716	617335802	1000	+	.	transcript_id "STRG.52143.6"; gene_id "STRG.52143";
chr6A	StringTie	exon	617335894	617335959	1000	+	.	transcript_id "STRG.52143.6"; gene_id "STRG.52143";
chr6A	StringTie	exon	617336051	617336137	1000	+	.	transcript_id "STRG.52143.6"; gene_id "STRG.52143";
chr6A	StringTie	exon	617336217	617337656	1000	+	.	transcript_id "STRG.52143.6"; gene_id "STRG.52143";
chr6A	StringTie	exon	617338391	617338459	1000	+	.	transcript_id "STRG.52143.6"; gene_id "STRG.52143";
chr6A	StringTie	exon	617339258	617339341	1000	+	.	transcript_id "STRG.52143.6"; gene_id "STRG.52143";
chr6A	StringTie	exon	617339465	617339560	1000	+	.	transcript_id "STRG.52143.6"; gene_id "STRG.52143";
chr6A	StringTie	exon	617339656	617339917	1000	+	.	transcript_id "STRG.52143.6"; gene_id "STRG.52143";
chr6A	StringTie	exon	617340023	617340544	1000	+	.	transcript_id "STRG.52143.6"; gene_id "STRG.52143";
chr6A	StringTie	transcript	617335716	617340544	1000	+	.	transcript_id "STRG.52143.7"; gene_id "STRG.52143"
chr6A	StringTie	exon	617335716	617335802	1000	+	.	transcript_id "STRG.52143.7"; gene_id "STRG.52143";
chr6A	StringTie	exon	617335894	617335959	1000	+	.	transcript_id "STRG.52143.7"; gene_id "STRG.52143";
chr6A	StringTie	exon	617336051	617336137	1000	+	.	transcript_id "STRG.52143.7"; gene_id "STRG.52143";
chr6A	StringTie	exon	617336217	617336300	1000	+	.	transcript_id "STRG.52143.7"; gene_id "STRG.52143";
chr6A	StringTie	exon	617336710	617336767	1000	+	.	transcript_id "STRG.52143.7"; gene_id "STRG.52143";
chr6A	StringTie	exon	617337603	617337656	1000	+	.	transcript_id "STRG.52143.7"; gene_id "STRG.52143";
chr6A	StringTie	exon	617338391	617338459	1000	+	.	transcript_id "STRG.52143.7"; gene_id "STRG.52143";
chr6A	StringTie	exon	617339258	617339341	1000	+	.	transcript_id "STRG.52143.7"; gene_id "STRG.52143";
chr6A	StringTie	exon	617339465	617339560	1000	+	.	transcript_id "STRG.52143.7"; gene_id "STRG.52143";
chr6A	StringTie	exon	617339656	617339742	1000	+	.	transcript_id "STRG.52143.7"; gene_id "STRG.52143";
chr6A	StringTie	exon	617339840	617339917	1000	+	.	transcript_id "STRG.52143.7"; gene_id "STRG.52143";
chr6A	StringTie	exon	617340023	617340544	1000	+	.	transcript_id "STRG.52143.7"; gene_id "STRG.52143";
chr6A	StringTie	transcript	617336051	617340544	1000	+	.	transcript_id "STRG.52143.8"; gene_id "STRG.52143"
chr6A	StringTie	exon	617336051	617336137	1000	+	.	transcript_id "STRG.52143.8"; gene_id "STRG.52143";
chr6A	StringTie	exon	617336217	617338459	1000	+	.	transcript_id "STRG.52143.8"; gene_id "STRG.52143";
chr6A	StringTie	exon	617339258	617339341	1000	+	.	transcript_id "STRG.52143.8"; gene_id "STRG.52143";
chr6A	StringTie	exon	617339465	617339560	1000	+	.	transcript_id "STRG.52143.8"; gene_id "STRG.52143";
chr6A	StringTie	exon	617339656	617339917	1000	+	.	transcript_id "STRG.52143.8"; gene_id "STRG.52143";
chr6A	StringTie	exon	617340023	617340544	1000	+	.	transcript_id "STRG.52143.8"; gene_id "STRG.52143";
chr6A	StringTie	transcript	617337603	617340544	1000	+	.	transcript_id "STRG.52143.9"; gene_id "STRG.52143"
chr6A	StringTie	exon	617337603	617338459	1000	+	.	transcript_id "STRG.52143.9"; gene_id "STRG.52143";
chr6A	StringTie	exon	617339258	617339341	1000	+	.	transcript_id "STRG.52143.9"; gene_id "STRG.52143";
chr6A	StringTie	exon	617339465	617340544	1000	+	.	transcript_id "STRG.52143.9"; gene_id "STRG.52143";
chr6A	StringTie	transcript	617338391	617340544	1000	+	.	transcript_id "STRG.52143.10"; gene_id "STRG.52143"
chr6A	StringTie	exon	617338391	617339341	1000	+	.	transcript_id "STRG.52143.10"; gene_id "STRG.52143";
chr6A	StringTie	exon	617339465	617339560	1000	+	.	transcript_id "STRG.52143.10"; gene_id "STRG.52143";
chr6A	StringTie	exon	617339656	617339917	1000	+	.	transcript_id "STRG.52143.10"; gene_id "STRG.52143";
chr6A	StringTie	exon	617340023	617340544	1000	+	.	transcript_id "STRG.52143.10"; gene_id "STRG.52143";
chr6A	StringTie	transcript	617338391	617340544	1000	+	.	transcript_id "STRG.52143.11"; gene_id "STRG.52143"
chr6A	StringTie	exon	617338391	617339341	1000	+	.	transcript_id "STRG.52143.11"; gene_id "STRG.52143";
chr6A	StringTie	exon	617339465	617339917	1000	+	.	transcript_id "STRG.52143.11"; gene_id "STRG.52143";
chr6A	StringTie	exon	617340023	617340544	1000	+	.	transcript_id "STRG.52143.11"; gene_id "STRG.52143";
chr6A	StringTie	transcript	617339258	617340544	1000	+	.	transcript_id "STRG.52143.12"; gene_id "STRG.52143"
chr6A	StringTie	exon	617339258	617339560	1000	+	.	transcript_id "STRG.52143.12"; gene_id "STRG.52143";
chr6A	StringTie	exon	617339656	617339742	1000	+	.	transcript_id "STRG.52143.12"; gene_id "STRG.52143";
chr6A	StringTie	exon	617339840	617339917	1000	+	.	transcript_id "STRG.52143.12"; gene_id "STRG.52143";
chr6A	StringTie	exon	617340023	617340544	1000	+	.	transcript_id "STRG.52143.12"; gene_id "STRG.52143";
chr6A	StringTie	transcript	617341934	617344823	1000	-	.	transcript_id "STRG.52144.1"; gene_id "STRG.52144"
chr6A	StringTie	exon	617341934	617342595	1000	-	.	transcript_id "STRG.52144.1"; gene_id "STRG.52144";
chr6A	StringTie	exon	617342732	617342884	1000	-	.	transcript_id "STRG.52144.1"; gene_id "STRG.52144";
chr6A	StringTie	exon	617342992	617343873	1000	-	.	transcript_id "STRG.52144.1"; gene_id "STRG.52144";
chr6A	StringTie	exon	617344243	617344823	1000	-	.	transcript_id "STRG.52144.1"; gene_id "STRG.52144";
chr6A	StringTie	transcript	617349703	617353647	1000	-	.	transcript_id "STRG.52145.1"; gene_id "STRG.52145"
chr6A	StringTie	exon	617349703	617350399	1000	-	.	transcript_id "STRG.52145.1"; gene_id "STRG.52145";
chr6A	StringTie	exon	617350536	617350688	1000	-	.	transcript_id "STRG.52145.1"; gene_id "STRG.52145";
chr6A	StringTie	exon	617350796	617351674	1000	-	.	transcript_id "STRG.52145.1"; gene_id "STRG.52145";
chr6A	StringTie	exon	617352060	617353647	1000	-	.	transcript_id "STRG.52145.1"; gene_id "STRG.52145";
chr6A	StringTie	transcript	617357166	617359205	1000	-	.	transcript_id "STRG.52146.1"; gene_id "STRG.52146"
chr6A	StringTie	exon	617357166	617357443	1000	-	.	transcript_id "STRG.52146.1"; gene_id "STRG.52146";
chr6A	StringTie	exon	617358423	617359205	1000	-	.	transcript_id "STRG.52146.1"; gene_id "STRG.52146";
chr6A	StringTie	transcript	617368359	617370827	1000	+	.	transcript_id "STRG.52147.1"; gene_id "STRG.52147"
chr6A	StringTie	exon	617368359	617368632	1000	+	.	transcript_id "STRG.52147.1"; gene_id "STRG.52147";
chr6A	StringTie	exon	617368739	617369598	1000	+	.	transcript_id "STRG.52147.1"; gene_id "STRG.52147";
chr6A	StringTie	exon	617369701	617369853	1000	+	.	transcript_id "STRG.52147.1"; gene_id "STRG.52147";
chr6A	StringTie	exon	617370044	617370827	1000	+	.	transcript_id "STRG.52147.1"; gene_id "STRG.52147";
chr6A	StringTie	transcript	617368359	617370827	1000	+	.	transcript_id "STRG.52147.2"; gene_id "STRG.52147"
chr6A	StringTie	exon	617368359	617369598	1000	+	.	transcript_id "STRG.52147.2"; gene_id "STRG.52147";
chr6A	StringTie	exon	617369701	617369853	1000	+	.	transcript_id "STRG.52147.2"; gene_id "STRG.52147";
chr6A	StringTie	exon	617370044	617370827	1000	+	.	transcript_id "STRG.52147.2"; gene_id "STRG.52147";
chr6A	StringTie	transcript	619117623	619119182	1000	-	.	transcript_id "STRG.52148.1"; gene_id "STRG.52148"
chr6A	StringTie	exon	619117623	619118592	1000	-	.	transcript_id "STRG.52148.1"; gene_id "STRG.52148";
chr6A	StringTie	exon	619118708	619119182	1000	-	.	transcript_id "STRG.52148.1"; gene_id "STRG.52148";
chr6A	StringTie	transcript	619125681	619127677	1000	+	.	transcript_id "STRG.52149.1"; gene_id "STRG.52149"
chr6A	StringTie	exon	619125681	619126012	1000	+	.	transcript_id "STRG.52149.1"; gene_id "STRG.52149";
chr6A	StringTie	exon	619126181	619126303	1000	+	.	transcript_id "STRG.52149.1"; gene_id "STRG.52149";
chr6A	StringTie	exon	619126423	619127677	1000	+	.	transcript_id "STRG.52149.1"; gene_id "STRG.52149";
chr6A	StringTie	transcript	619191513	619197341	1000	-	.	transcript_id "STRG.52151.1"; gene_id "STRG.52151"
chr6A	StringTie	exon	619191513	619192466	1000	-	.	transcript_id "STRG.52151.1"; gene_id "STRG.52151";
chr6A	StringTie	exon	619192560	619192742	1000	-	.	transcript_id "STRG.52151.1"; gene_id "STRG.52151";
chr6A	StringTie	exon	619192916	619193131	1000	-	.	transcript_id "STRG.52151.1"; gene_id "STRG.52151";
chr6A	StringTie	exon	619193229	619193324	1000	-	.	transcript_id "STRG.52151.1"; gene_id "STRG.52151";
chr6A	StringTie	exon	619193891	619193977	1000	-	.	transcript_id "STRG.52151.1"; gene_id "STRG.52151";
chr6A	StringTie	exon	619194104	619194310	1000	-	.	transcript_id "STRG.52151.1"; gene_id "STRG.52151";
chr6A	StringTie	exon	619194399	619194623	1000	-	.	transcript_id "STRG.52151.1"; gene_id "STRG.52151";
chr6A	StringTie	exon	619194720	619194775	1000	-	.	transcript_id "STRG.52151.1"; gene_id "STRG.52151";
chr6A	StringTie	exon	619195009	619195115	1000	-	.	transcript_id "STRG.52151.1"; gene_id "STRG.52151";
chr6A	StringTie	exon	619195569	619196736	1000	-	.	transcript_id "STRG.52151.1"; gene_id "STRG.52151";
chr6A	StringTie	exon	619197216	619197341	1000	-	.	transcript_id "STRG.52151.1"; gene_id "STRG.52151";
chr6A	StringTie	transcript	619197478	619200216	1000	+	.	transcript_id "STRG.52152.1"; gene_id "STRG.52152"
chr6A	StringTie	exon	619197478	619197723	1000	+	.	transcript_id "STRG.52152.1"; gene_id "STRG.52152";
chr6A	StringTie	exon	619198350	619198509	1000	+	.	transcript_id "STRG.52152.1"; gene_id "STRG.52152";
chr6A	StringTie	exon	619198772	619198959	1000	+	.	transcript_id "STRG.52152.1"; gene_id "STRG.52152";
chr6A	StringTie	exon	619199082	619199205	1000	+	.	transcript_id "STRG.52152.1"; gene_id "STRG.52152";
chr6A	StringTie	exon	619199421	619199551	1000	+	.	transcript_id "STRG.52152.1"; gene_id "STRG.52152";
chr6A	StringTie	exon	619199794	619200216	1000	+	.	transcript_id "STRG.52152.1"; gene_id "STRG.52152";
chr6A	StringTie	transcript	619206222	619208668	1000	+	.	transcript_id "STRG.52150.1"; gene_id "STRG.52150"
chr6A	StringTie	exon	619206222	619206574	1000	+	.	transcript_id "STRG.52150.1"; gene_id "STRG.52150";
chr6A	StringTie	exon	619207348	619207874	1000	+	.	transcript_id "STRG.52150.1"; gene_id "STRG.52150";
chr6A	StringTie	exon	619208142	619208668	1000	+	.	transcript_id "STRG.52150.1"; gene_id "STRG.52150";
chr6A	StringTie	transcript	619211098	619216080	1000	+	.	transcript_id "STRG.52153.1"; gene_id "STRG.52153"
chr6A	StringTie	exon	619211098	619211416	1000	+	.	transcript_id "STRG.52153.1"; gene_id "STRG.52153";
chr6A	StringTie	exon	619212094	619212214	1000	+	.	transcript_id "STRG.52153.1"; gene_id "STRG.52153";
chr6A	StringTie	exon	619212318	619212384	1000	+	.	transcript_id "STRG.52153.1"; gene_id "STRG.52153";
chr6A	StringTie	exon	619212464	619212530	1000	+	.	transcript_id "STRG.52153.1"; gene_id "STRG.52153";
chr6A	StringTie	exon	619212654	619212784	1000	+	.	transcript_id "STRG.52153.1"; gene_id "STRG.52153";
chr6A	StringTie	exon	619213885	619214111	1000	+	.	transcript_id "STRG.52153.1"; gene_id "STRG.52153";
chr6A	StringTie	exon	619214228	619214258	1000	+	.	transcript_id "STRG.52153.1"; gene_id "STRG.52153";
chr6A	StringTie	exon	619214326	619214454	1000	+	.	transcript_id "STRG.52153.1"; gene_id "STRG.52153";
chr6A	StringTie	exon	619215196	619216080	1000	+	.	transcript_id "STRG.52153.1"; gene_id "STRG.52153";
chr6A	StringTie	transcript	619211098	619216080	1000	+	.	transcript_id "STRG.52153.2"; gene_id "STRG.52153"
chr6A	StringTie	exon	619211098	619211416	1000	+	.	transcript_id "STRG.52153.2"; gene_id "STRG.52153";
chr6A	StringTie	exon	619212094	619212214	1000	+	.	transcript_id "STRG.52153.2"; gene_id "STRG.52153";
chr6A	StringTie	exon	619212318	619212384	1000	+	.	transcript_id "STRG.52153.2"; gene_id "STRG.52153";
chr6A	StringTie	exon	619212464	619212530	1000	+	.	transcript_id "STRG.52153.2"; gene_id "STRG.52153";
chr6A	StringTie	exon	619212654	619212784	1000	+	.	transcript_id "STRG.52153.2"; gene_id "STRG.52153";
chr6A	StringTie	exon	619213885	619214111	1000	+	.	transcript_id "STRG.52153.2"; gene_id "STRG.52153";
chr6A	StringTie	exon	619214228	619214454	1000	+	.	transcript_id "STRG.52153.2"; gene_id "STRG.52153";
chr6A	StringTie	exon	619215196	619216080	1000	+	.	transcript_id "STRG.52153.2"; gene_id "STRG.52153";
chr6A	StringTie	transcript	619223627	619225561	1000	+	.	transcript_id "STRG.52154.1"; gene_id "STRG.52154"
chr6A	StringTie	exon	619223627	619225561	1000	+	.	transcript_id "STRG.52154.1"; gene_id "STRG.52154";
chr6A	StringTie	transcript	619246510	619250255	1000	-	.	transcript_id "STRG.52155.1"; gene_id "STRG.52155"
chr6A	StringTie	exon	619246510	619247112	1000	-	.	transcript_id "STRG.52155.1"; gene_id "STRG.52155";
chr6A	StringTie	exon	619247312	619247406	1000	-	.	transcript_id "STRG.52155.1"; gene_id "STRG.52155";
chr6A	StringTie	exon	619248905	619248985	1000	-	.	transcript_id "STRG.52155.1"; gene_id "STRG.52155";
chr6A	StringTie	exon	619249590	619250255	1000	-	.	transcript_id "STRG.52155.1"; gene_id "STRG.52155";
chr6A	StringTie	transcript	619276526	619279229	1000	+	.	transcript_id "STRG.52156.1"; gene_id "STRG.52156"
chr6A	StringTie	exon	619276526	619279229	1000	+	.	transcript_id "STRG.52156.1"; gene_id "STRG.52156";
chr6A	StringTie	transcript	619279500	619281119	1000	-	.	transcript_id "STRG.52157.1"; gene_id "STRG.52157"
chr6A	StringTie	exon	619279500	619280556	1000	-	.	transcript_id "STRG.52157.1"; gene_id "STRG.52157";
chr6A	StringTie	exon	619280670	619280741	1000	-	.	transcript_id "STRG.52157.1"; gene_id "STRG.52157";
chr6A	StringTie	exon	619280935	619281119	1000	-	.	transcript_id "STRG.52157.1"; gene_id "STRG.52157";
chr6A	StringTie	transcript	619279500	619281119	1000	-	.	transcript_id "STRG.52157.2"; gene_id "STRG.52157"
chr6A	StringTie	exon	619279500	619280556	1000	-	.	transcript_id "STRG.52157.2"; gene_id "STRG.52157";
chr6A	StringTie	exon	619280644	619280741	1000	-	.	transcript_id "STRG.52157.2"; gene_id "STRG.52157";
chr6A	StringTie	exon	619280935	619281119	1000	-	.	transcript_id "STRG.52157.2"; gene_id "STRG.52157";
chr6A	StringTie	transcript	619452576	619458843	1000	-	.	transcript_id "STRG.52160.1"; gene_id "STRG.52160"
chr6A	StringTie	exon	619452576	619453014	1000	-	.	transcript_id "STRG.52160.1"; gene_id "STRG.52160";
chr6A	StringTie	exon	619453113	619453175	1000	-	.	transcript_id "STRG.52160.1"; gene_id "STRG.52160";
chr6A	StringTie	exon	619453295	619453380	1000	-	.	transcript_id "STRG.52160.1"; gene_id "STRG.52160";
chr6A	StringTie	exon	619453548	619453635	1000	-	.	transcript_id "STRG.52160.1"; gene_id "STRG.52160";
chr6A	StringTie	exon	619453911	619453997	1000	-	.	transcript_id "STRG.52160.1"; gene_id "STRG.52160";
chr6A	StringTie	exon	619454351	619454445	1000	-	.	transcript_id "STRG.52160.1"; gene_id "STRG.52160";
chr6A	StringTie	exon	619454555	619454637	1000	-	.	transcript_id "STRG.52160.1"; gene_id "STRG.52160";
chr6A	StringTie	exon	619454899	619454958	1000	-	.	transcript_id "STRG.52160.1"; gene_id "STRG.52160";
chr6A	StringTie	exon	619455039	619455085	1000	-	.	transcript_id "STRG.52160.1"; gene_id "STRG.52160";
chr6A	StringTie	exon	619455252	619455314	1000	-	.	transcript_id "STRG.52160.1"; gene_id "STRG.52160";
chr6A	StringTie	exon	619455952	619456098	1000	-	.	transcript_id "STRG.52160.1"; gene_id "STRG.52160";
chr6A	StringTie	exon	619456204	619456305	1000	-	.	transcript_id "STRG.52160.1"; gene_id "STRG.52160";
chr6A	StringTie	exon	619456380	619456508	1000	-	.	transcript_id "STRG.52160.1"; gene_id "STRG.52160";
chr6A	StringTie	exon	619456682	619456840	1000	-	.	transcript_id "STRG.52160.1"; gene_id "STRG.52160";
chr6A	StringTie	exon	619456966	619457174	1000	-	.	transcript_id "STRG.52160.1"; gene_id "STRG.52160";
chr6A	StringTie	exon	619457430	619457619	1000	-	.	transcript_id "STRG.52160.1"; gene_id "STRG.52160";
chr6A	StringTie	exon	619457819	619458034	1000	-	.	transcript_id "STRG.52160.1"; gene_id "STRG.52160";
chr6A	StringTie	exon	619458480	619458843	1000	-	.	transcript_id "STRG.52160.1"; gene_id "STRG.52160";
chr6A	StringTie	transcript	619726347	619732986	1000	-	.	transcript_id "STRG.52158.1"; gene_id "STRG.52158"
chr6A	StringTie	exon	619726347	619726763	1000	-	.	transcript_id "STRG.52158.1"; gene_id "STRG.52158";
chr6A	StringTie	exon	619727011	619727066	1000	-	.	transcript_id "STRG.52158.1"; gene_id "STRG.52158";
chr6A	StringTie	exon	619727321	619727395	1000	-	.	transcript_id "STRG.52158.1"; gene_id "STRG.52158";
chr6A	StringTie	exon	619727471	619727567	1000	-	.	transcript_id "STRG.52158.1"; gene_id "STRG.52158";
chr6A	StringTie	exon	619727641	619727765	1000	-	.	transcript_id "STRG.52158.1"; gene_id "STRG.52158";
chr6A	StringTie	exon	619728286	619728390	1000	-	.	transcript_id "STRG.52158.1"; gene_id "STRG.52158";
chr6A	StringTie	exon	619728505	619728642	1000	-	.	transcript_id "STRG.52158.1"; gene_id "STRG.52158";
chr6A	StringTie	exon	619728882	619728955	1000	-	.	transcript_id "STRG.52158.1"; gene_id "STRG.52158";
chr6A	StringTie	exon	619729114	619729184	1000	-	.	transcript_id "STRG.52158.1"; gene_id "STRG.52158";
chr6A	StringTie	exon	619729279	619729339	1000	-	.	transcript_id "STRG.52158.1"; gene_id "STRG.52158";
chr6A	StringTie	exon	619729623	619729713	1000	-	.	transcript_id "STRG.52158.1"; gene_id "STRG.52158";
chr6A	StringTie	exon	619730170	619730248	1000	-	.	transcript_id "STRG.52158.1"; gene_id "STRG.52158";
chr6A	StringTie	exon	619730349	619730409	1000	-	.	transcript_id "STRG.52158.1"; gene_id "STRG.52158";
chr6A	StringTie	exon	619730493	619730570	1000	-	.	transcript_id "STRG.52158.1"; gene_id "STRG.52158";
chr6A	StringTie	exon	619730656	619730725	1000	-	.	transcript_id "STRG.52158.1"; gene_id "STRG.52158";
chr6A	StringTie	exon	619730820	619730894	1000	-	.	transcript_id "STRG.52158.1"; gene_id "STRG.52158";
chr6A	StringTie	exon	619731045	619731120	1000	-	.	transcript_id "STRG.52158.1"; gene_id "STRG.52158";
chr6A	StringTie	exon	619731472	619731558	1000	-	.	transcript_id "STRG.52158.1"; gene_id "STRG.52158";
chr6A	StringTie	exon	619731641	619731777	1000	-	.	transcript_id "STRG.52158.1"; gene_id "STRG.52158";
chr6A	StringTie	exon	619731865	619731928	1000	-	.	transcript_id "STRG.52158.1"; gene_id "STRG.52158";
chr6A	StringTie	exon	619732809	619732986	1000	-	.	transcript_id "STRG.52158.1"; gene_id "STRG.52158";
chr6A	StringTie	transcript	620015736	620019535	1000	+	.	transcript_id "STRG.52159.1"; gene_id "STRG.52159"
chr6A	StringTie	exon	620015736	620016271	1000	+	.	transcript_id "STRG.52159.1"; gene_id "STRG.52159";
chr6A	StringTie	exon	620016384	620016465	1000	+	.	transcript_id "STRG.52159.1"; gene_id "STRG.52159";
chr6A	StringTie	exon	620017349	620017544	1000	+	.	transcript_id "STRG.52159.1"; gene_id "STRG.52159";
chr6A	StringTie	exon	620017867	620017996	1000	+	.	transcript_id "STRG.52159.1"; gene_id "STRG.52159";
chr6A	StringTie	exon	620018094	620018281	1000	+	.	transcript_id "STRG.52159.1"; gene_id "STRG.52159";
chr6A	StringTie	exon	620018567	620018662	1000	+	.	transcript_id "STRG.52159.1"; gene_id "STRG.52159";
chr6A	StringTie	exon	620019078	620019535	1000	+	.	transcript_id "STRG.52159.1"; gene_id "STRG.52159";
chr6A	StringTie	transcript	620022161	620027750	1000	+	.	transcript_id "STRG.52161.1"; gene_id "STRG.52161"
chr6A	StringTie	exon	620022161	620022757	1000	+	.	transcript_id "STRG.52161.1"; gene_id "STRG.52161";
chr6A	StringTie	exon	620024256	620024321	1000	+	.	transcript_id "STRG.52161.1"; gene_id "STRG.52161";
chr6A	StringTie	exon	620024421	620024519	1000	+	.	transcript_id "STRG.52161.1"; gene_id "STRG.52161";
chr6A	StringTie	exon	620024605	620024669	1000	+	.	transcript_id "STRG.52161.1"; gene_id "STRG.52161";
chr6A	StringTie	exon	620024767	620024851	1000	+	.	transcript_id "STRG.52161.1"; gene_id "STRG.52161";
chr6A	StringTie	exon	620024964	620024997	1000	+	.	transcript_id "STRG.52161.1"; gene_id "STRG.52161";
chr6A	StringTie	exon	620025085	620025184	1000	+	.	transcript_id "STRG.52161.1"; gene_id "STRG.52161";
chr6A	StringTie	exon	620025620	620025695	1000	+	.	transcript_id "STRG.52161.1"; gene_id "STRG.52161";
chr6A	StringTie	exon	620025807	620026163	1000	+	.	transcript_id "STRG.52161.1"; gene_id "STRG.52161";
chr6A	StringTie	exon	620026271	620026414	1000	+	.	transcript_id "STRG.52161.1"; gene_id "STRG.52161";
chr6A	StringTie	exon	620026650	620026883	1000	+	.	transcript_id "STRG.52161.1"; gene_id "STRG.52161";
chr6A	StringTie	exon	620026959	620027022	1000	+	.	transcript_id "STRG.52161.1"; gene_id "STRG.52161";
chr6A	StringTie	exon	620027101	620027144	1000	+	.	transcript_id "STRG.52161.1"; gene_id "STRG.52161";
chr6A	StringTie	exon	620027238	620027750	1000	+	.	transcript_id "STRG.52161.1"; gene_id "STRG.52161";
chr6A	StringTie	transcript	620112321	620118099	1000	+	.	transcript_id "STRG.52163.1"; gene_id "STRG.52163"
chr6A	StringTie	exon	620112321	620112606	1000	+	.	transcript_id "STRG.52163.1"; gene_id "STRG.52163";
chr6A	StringTie	exon	620112693	620112806	1000	+	.	transcript_id "STRG.52163.1"; gene_id "STRG.52163";
chr6A	StringTie	exon	620112925	620113050	1000	+	.	transcript_id "STRG.52163.1"; gene_id "STRG.52163";
chr6A	StringTie	exon	620113174	620113236	1000	+	.	transcript_id "STRG.52163.1"; gene_id "STRG.52163";
chr6A	StringTie	exon	620113935	620114042	1000	+	.	transcript_id "STRG.52163.1"; gene_id "STRG.52163";
chr6A	StringTie	exon	620115132	620115209	1000	+	.	transcript_id "STRG.52163.1"; gene_id "STRG.52163";
chr6A	StringTie	exon	620115370	620115462	1000	+	.	transcript_id "STRG.52163.1"; gene_id "STRG.52163";
chr6A	StringTie	exon	620115825	620115911	1000	+	.	transcript_id "STRG.52163.1"; gene_id "STRG.52163";
chr6A	StringTie	exon	620116037	620116138	1000	+	.	transcript_id "STRG.52163.1"; gene_id "STRG.52163";
chr6A	StringTie	exon	620116245	620116364	1000	+	.	transcript_id "STRG.52163.1"; gene_id "STRG.52163";
chr6A	StringTie	exon	620116472	620116534	1000	+	.	transcript_id "STRG.52163.1"; gene_id "STRG.52163";
chr6A	StringTie	exon	620116615	620116760	1000	+	.	transcript_id "STRG.52163.1"; gene_id "STRG.52163";
chr6A	StringTie	exon	620116849	620116942	1000	+	.	transcript_id "STRG.52163.1"; gene_id "STRG.52163";
chr6A	StringTie	exon	620117056	620117114	1000	+	.	transcript_id "STRG.52163.1"; gene_id "STRG.52163";
chr6A	StringTie	exon	620117272	620117311	1000	+	.	transcript_id "STRG.52163.1"; gene_id "STRG.52163";
chr6A	StringTie	exon	620117408	620117499	1000	+	.	transcript_id "STRG.52163.1"; gene_id "STRG.52163";
chr6A	StringTie	exon	620117596	620117665	1000	+	.	transcript_id "STRG.52163.1"; gene_id "STRG.52163";
chr6A	StringTie	exon	620117761	620118099	1000	+	.	transcript_id "STRG.52163.1"; gene_id "STRG.52163";
chr6A	StringTie	transcript	620163995	620165482	1000	+	.	transcript_id "STRG.52162.1"; gene_id "STRG.52162"
chr6A	StringTie	exon	620163995	620164131	1000	+	.	transcript_id "STRG.52162.1"; gene_id "STRG.52162";
chr6A	StringTie	exon	620164336	620164496	1000	+	.	transcript_id "STRG.52162.1"; gene_id "STRG.52162";
chr6A	StringTie	exon	620164598	620164651	1000	+	.	transcript_id "STRG.52162.1"; gene_id "STRG.52162";
chr6A	StringTie	exon	620164806	620164875	1000	+	.	transcript_id "STRG.52162.1"; gene_id "STRG.52162";
chr6A	StringTie	exon	620165006	620165482	1000	+	.	transcript_id "STRG.52162.1"; gene_id "STRG.52162";
chr6A	StringTie	transcript	620166521	620172648	1000	-	.	transcript_id "STRG.52164.1"; gene_id "STRG.52164"
chr6A	StringTie	exon	620166521	620171632	1000	-	.	transcript_id "STRG.52164.1"; gene_id "STRG.52164";
chr6A	StringTie	exon	620171753	620172050	1000	-	.	transcript_id "STRG.52164.1"; gene_id "STRG.52164";
chr6A	StringTie	exon	620172172	620172648	1000	-	.	transcript_id "STRG.52164.1"; gene_id "STRG.52164";
chr6A	StringTie	transcript	620201199	620205146	1000	+	.	transcript_id "STRG.52166.1"; gene_id "STRG.52166"
chr6A	StringTie	exon	620201199	620201750	1000	+	.	transcript_id "STRG.52166.1"; gene_id "STRG.52166";
chr6A	StringTie	exon	620201858	620201909	1000	+	.	transcript_id "STRG.52166.1"; gene_id "STRG.52166";
chr6A	StringTie	exon	620202020	620205146	1000	+	.	transcript_id "STRG.52166.1"; gene_id "STRG.52166";
chr6A	StringTie	transcript	620218143	620219633	1000	+	.	transcript_id "STRG.52165.1"; gene_id "STRG.52165"
chr6A	StringTie	exon	620218143	620218530	1000	+	.	transcript_id "STRG.52165.1"; gene_id "STRG.52165";
chr6A	StringTie	exon	620218659	620219105	1000	+	.	transcript_id "STRG.52165.1"; gene_id "STRG.52165";
chr6A	StringTie	exon	620219230	620219633	1000	+	.	transcript_id "STRG.52165.1"; gene_id "STRG.52165";
chr6A	StringTie	transcript	620236929	620242024	1000	+	.	transcript_id "STRG.52167.1"; gene_id "STRG.52167"
chr6A	StringTie	exon	620236929	620238053	1000	+	.	transcript_id "STRG.52167.1"; gene_id "STRG.52167";
chr6A	StringTie	exon	620238905	620239441	1000	+	.	transcript_id "STRG.52167.1"; gene_id "STRG.52167";
chr6A	StringTie	exon	620240234	620240386	1000	+	.	transcript_id "STRG.52167.1"; gene_id "STRG.52167";
chr6A	StringTie	exon	620240469	620242024	1000	+	.	transcript_id "STRG.52167.1"; gene_id "STRG.52167";
chr6A	StringTie	transcript	620255200	620260747	1000	-	.	transcript_id "STRG.52168.1"; gene_id "STRG.52168"
chr6A	StringTie	exon	620255200	620256264	1000	-	.	transcript_id "STRG.52168.1"; gene_id "STRG.52168";
chr6A	StringTie	exon	620256351	620256545	1000	-	.	transcript_id "STRG.52168.1"; gene_id "STRG.52168";
chr6A	StringTie	exon	620256676	620256767	1000	-	.	transcript_id "STRG.52168.1"; gene_id "STRG.52168";
chr6A	StringTie	exon	620257169	620257523	1000	-	.	transcript_id "STRG.52168.1"; gene_id "STRG.52168";
chr6A	StringTie	exon	620257605	620258286	1000	-	.	transcript_id "STRG.52168.1"; gene_id "STRG.52168";
chr6A	StringTie	exon	620258693	620258937	1000	-	.	transcript_id "STRG.52168.1"; gene_id "STRG.52168";
chr6A	StringTie	exon	620260451	620260747	1000	-	.	transcript_id "STRG.52168.1"; gene_id "STRG.52168";
chr6A	StringTie	transcript	620270583	620273278	1000	-	.	transcript_id "STRG.52170.1"; gene_id "STRG.52170"
chr6A	StringTie	exon	620270583	620271384	1000	-	.	transcript_id "STRG.52170.1"; gene_id "STRG.52170";
chr6A	StringTie	exon	620271515	620271606	1000	-	.	transcript_id "STRG.52170.1"; gene_id "STRG.52170";
chr6A	StringTie	exon	620271758	620271843	1000	-	.	transcript_id "STRG.52170.1"; gene_id "STRG.52170";
chr6A	StringTie	exon	620271921	620272143	1000	-	.	transcript_id "STRG.52170.1"; gene_id "STRG.52170";
chr6A	StringTie	exon	620272253	620272506	1000	-	.	transcript_id "STRG.52170.1"; gene_id "STRG.52170";
chr6A	StringTie	exon	620272634	620273278	1000	-	.	transcript_id "STRG.52170.1"; gene_id "STRG.52170";
chr6A	StringTie	transcript	620351735	620352668	1000	-	.	transcript_id "STRG.52169.1"; gene_id "STRG.52169"
chr6A	StringTie	exon	620351735	620352061	1000	-	.	transcript_id "STRG.52169.1"; gene_id "STRG.52169";
chr6A	StringTie	exon	620352187	620352668	1000	-	.	transcript_id "STRG.52169.1"; gene_id "STRG.52169";
chr6A	StringTie	transcript	620531118	620533687	1000	-	.	transcript_id "STRG.52171.1"; gene_id "STRG.52171"
chr6A	StringTie	exon	620531118	620532135	1000	-	.	transcript_id "STRG.52171.1"; gene_id "STRG.52171";
chr6A	StringTie	exon	620532934	620533687	1000	-	.	transcript_id "STRG.52171.1"; gene_id "STRG.52171";
chr6A	StringTie	transcript	620555525	620559174	1000	+	.	transcript_id "STRG.52172.1"; gene_id "STRG.52172"
chr6A	StringTie	exon	620555525	620555788	1000	+	.	transcript_id "STRG.52172.1"; gene_id "STRG.52172";
chr6A	StringTie	exon	620556494	620556766	1000	+	.	transcript_id "STRG.52172.1"; gene_id "STRG.52172";
chr6A	StringTie	exon	620556954	620557028	1000	+	.	transcript_id "STRG.52172.1"; gene_id "STRG.52172";
chr6A	StringTie	exon	620557133	620557191	1000	+	.	transcript_id "STRG.52172.1"; gene_id "STRG.52172";
chr6A	StringTie	exon	620557275	620557410	1000	+	.	transcript_id "STRG.52172.1"; gene_id "STRG.52172";
chr6A	StringTie	exon	620557498	620557594	1000	+	.	transcript_id "STRG.52172.1"; gene_id "STRG.52172";
chr6A	StringTie	exon	620557711	620557777	1000	+	.	transcript_id "STRG.52172.1"; gene_id "STRG.52172";
chr6A	StringTie	exon	620557966	620558064	1000	+	.	transcript_id "STRG.52172.1"; gene_id "STRG.52172";
chr6A	StringTie	exon	620558299	620558388	1000	+	.	transcript_id "STRG.52172.1"; gene_id "STRG.52172";
chr6A	StringTie	exon	620558483	620558637	1000	+	.	transcript_id "STRG.52172.1"; gene_id "STRG.52172";
chr6A	StringTie	exon	620558751	620559174	1000	+	.	transcript_id "STRG.52172.1"; gene_id "STRG.52172";
chr6A	StringTie	transcript	620556107	620559174	1000	+	.	transcript_id "STRG.52172.2"; gene_id "STRG.52172"
chr6A	StringTie	exon	620556107	620556766	1000	+	.	transcript_id "STRG.52172.2"; gene_id "STRG.52172";
chr6A	StringTie	exon	620556954	620557028	1000	+	.	transcript_id "STRG.52172.2"; gene_id "STRG.52172";
chr6A	StringTie	exon	620557133	620557191	1000	+	.	transcript_id "STRG.52172.2"; gene_id "STRG.52172";
chr6A	StringTie	exon	620557275	620557410	1000	+	.	transcript_id "STRG.52172.2"; gene_id "STRG.52172";
chr6A	StringTie	exon	620557498	620557594	1000	+	.	transcript_id "STRG.52172.2"; gene_id "STRG.52172";
chr6A	StringTie	exon	620557711	620557777	1000	+	.	transcript_id "STRG.52172.2"; gene_id "STRG.52172";
chr6A	StringTie	exon	620557966	620558064	1000	+	.	transcript_id "STRG.52172.2"; gene_id "STRG.52172";
chr6A	StringTie	exon	620558299	620558388	1000	+	.	transcript_id "STRG.52172.2"; gene_id "STRG.52172";
chr6A	StringTie	exon	620558483	620558637	1000	+	.	transcript_id "STRG.52172.2"; gene_id "STRG.52172";
chr6A	StringTie	exon	620558751	620559174	1000	+	.	transcript_id "STRG.52172.2"; gene_id "STRG.52172";
chr6A	StringTie	transcript	620556107	620559174	1000	+	.	transcript_id "STRG.52172.3"; gene_id "STRG.52172"
chr6A	StringTie	exon	620556107	620556414	1000	+	.	transcript_id "STRG.52172.3"; gene_id "STRG.52172";
chr6A	StringTie	exon	620556494	620556766	1000	+	.	transcript_id "STRG.52172.3"; gene_id "STRG.52172";
chr6A	StringTie	exon	620556954	620557028	1000	+	.	transcript_id "STRG.52172.3"; gene_id "STRG.52172";
chr6A	StringTie	exon	620557133	620557191	1000	+	.	transcript_id "STRG.52172.3"; gene_id "STRG.52172";
chr6A	StringTie	exon	620557275	620557410	1000	+	.	transcript_id "STRG.52172.3"; gene_id "STRG.52172";
chr6A	StringTie	exon	620557498	620557594	1000	+	.	transcript_id "STRG.52172.3"; gene_id "STRG.52172";
chr6A	StringTie	exon	620557711	620557777	1000	+	.	transcript_id "STRG.52172.3"; gene_id "STRG.52172";
chr6A	StringTie	exon	620557966	620558064	1000	+	.	transcript_id "STRG.52172.3"; gene_id "STRG.52172";
chr6A	StringTie	exon	620558299	620558388	1000	+	.	transcript_id "STRG.52172.3"; gene_id "STRG.52172";
chr6A	StringTie	exon	620558483	620558637	1000	+	.	transcript_id "STRG.52172.3"; gene_id "STRG.52172";
chr6A	StringTie	exon	620558751	620559174	1000	+	.	transcript_id "STRG.52172.3"; gene_id "STRG.52172";
chr6A	StringTie	transcript	620837016	620840759	1000	+	.	transcript_id "STRG.52174.1"; gene_id "STRG.52174"
chr6A	StringTie	exon	620837016	620837184	1000	+	.	transcript_id "STRG.52174.1"; gene_id "STRG.52174";
chr6A	StringTie	exon	620837279	620837434	1000	+	.	transcript_id "STRG.52174.1"; gene_id "STRG.52174";
chr6A	StringTie	exon	620838539	620838659	1000	+	.	transcript_id "STRG.52174.1"; gene_id "STRG.52174";
chr6A	StringTie	exon	620838745	620838845	1000	+	.	transcript_id "STRG.52174.1"; gene_id "STRG.52174";
chr6A	StringTie	exon	620838948	620839035	1000	+	.	transcript_id "STRG.52174.1"; gene_id "STRG.52174";
chr6A	StringTie	exon	620839169	620839236	1000	+	.	transcript_id "STRG.52174.1"; gene_id "STRG.52174";
chr6A	StringTie	exon	620839317	620839403	1000	+	.	transcript_id "STRG.52174.1"; gene_id "STRG.52174";
chr6A	StringTie	exon	620839554	620839628	1000	+	.	transcript_id "STRG.52174.1"; gene_id "STRG.52174";
chr6A	StringTie	exon	620839711	620839788	1000	+	.	transcript_id "STRG.52174.1"; gene_id "STRG.52174";
chr6A	StringTie	exon	620839872	620839976	1000	+	.	transcript_id "STRG.52174.1"; gene_id "STRG.52174";
chr6A	StringTie	exon	620840128	620840265	1000	+	.	transcript_id "STRG.52174.1"; gene_id "STRG.52174";
chr6A	StringTie	exon	620840409	620840759	1000	+	.	transcript_id "STRG.52174.1"; gene_id "STRG.52174";
chr6A	StringTie	transcript	620917320	620920681	1000	-	.	transcript_id "STRG.52173.1"; gene_id "STRG.52173"
chr6A	StringTie	exon	620917320	620917770	1000	-	.	transcript_id "STRG.52173.1"; gene_id "STRG.52173";
chr6A	StringTie	exon	620917866	620918087	1000	-	.	transcript_id "STRG.52173.1"; gene_id "STRG.52173";
chr6A	StringTie	exon	620918222	620918318	1000	-	.	transcript_id "STRG.52173.1"; gene_id "STRG.52173";
chr6A	StringTie	exon	620918410	620918545	1000	-	.	transcript_id "STRG.52173.1"; gene_id "STRG.52173";
chr6A	StringTie	exon	620918643	620918792	1000	-	.	transcript_id "STRG.52173.1"; gene_id "STRG.52173";
chr6A	StringTie	exon	620918882	620918951	1000	-	.	transcript_id "STRG.52173.1"; gene_id "STRG.52173";
chr6A	StringTie	exon	620919224	620919345	1000	-	.	transcript_id "STRG.52173.1"; gene_id "STRG.52173";
chr6A	StringTie	exon	620919729	620919864	1000	-	.	transcript_id "STRG.52173.1"; gene_id "STRG.52173";
chr6A	StringTie	exon	620920170	620920681	1000	-	.	transcript_id "STRG.52173.1"; gene_id "STRG.52173";
chr6A	StringTie	transcript	620917320	620920681	1000	-	.	transcript_id "STRG.52173.2"; gene_id "STRG.52173"
chr6A	StringTie	exon	620917320	620917767	1000	-	.	transcript_id "STRG.52173.2"; gene_id "STRG.52173";
chr6A	StringTie	exon	620917866	620918087	1000	-	.	transcript_id "STRG.52173.2"; gene_id "STRG.52173";
chr6A	StringTie	exon	620918222	620918318	1000	-	.	transcript_id "STRG.52173.2"; gene_id "STRG.52173";
chr6A	StringTie	exon	620918410	620918545	1000	-	.	transcript_id "STRG.52173.2"; gene_id "STRG.52173";
chr6A	StringTie	exon	620918643	620918792	1000	-	.	transcript_id "STRG.52173.2"; gene_id "STRG.52173";
chr6A	StringTie	exon	620918882	620918951	1000	-	.	transcript_id "STRG.52173.2"; gene_id "STRG.52173";
chr6A	StringTie	exon	620919224	620919345	1000	-	.	transcript_id "STRG.52173.2"; gene_id "STRG.52173";
chr6A	StringTie	exon	620919729	620919864	1000	-	.	transcript_id "STRG.52173.2"; gene_id "STRG.52173";
chr6A	StringTie	exon	620920170	620920681	1000	-	.	transcript_id "STRG.52173.2"; gene_id "STRG.52173";
chr6A	StringTie	transcript	621106539	621111804	1000	-	.	transcript_id "STRG.52175.1"; gene_id "STRG.52175"
chr6A	StringTie	exon	621106539	621107088	1000	-	.	transcript_id "STRG.52175.1"; gene_id "STRG.52175";
chr6A	StringTie	exon	621107212	621107644	1000	-	.	transcript_id "STRG.52175.1"; gene_id "STRG.52175";
chr6A	StringTie	exon	621107885	621107983	1000	-	.	transcript_id "STRG.52175.1"; gene_id "STRG.52175";
chr6A	StringTie	exon	621108083	621108192	1000	-	.	transcript_id "STRG.52175.1"; gene_id "STRG.52175";
chr6A	StringTie	exon	621108699	621108961	1000	-	.	transcript_id "STRG.52175.1"; gene_id "STRG.52175";
chr6A	StringTie	exon	621109485	621109503	1000	-	.	transcript_id "STRG.52175.1"; gene_id "STRG.52175";
chr6A	StringTie	exon	621110083	621110324	1000	-	.	transcript_id "STRG.52175.1"; gene_id "STRG.52175";
chr6A	StringTie	exon	621110865	621111804	1000	-	.	transcript_id "STRG.52175.1"; gene_id "STRG.52175";
chr6A	StringTie	transcript	621122943	621127373	1000	+	.	transcript_id "STRG.52176.1"; gene_id "STRG.52176"
chr6A	StringTie	exon	621122943	621123350	1000	+	.	transcript_id "STRG.52176.1"; gene_id "STRG.52176";
chr6A	StringTie	exon	621124430	621124517	1000	+	.	transcript_id "STRG.52176.1"; gene_id "STRG.52176";
chr6A	StringTie	exon	621126009	621127373	1000	+	.	transcript_id "STRG.52176.1"; gene_id "STRG.52176";
chr6A	StringTie	transcript	621128768	621135370	1000	-	.	transcript_id "STRG.52177.1"; gene_id "STRG.52177"
chr6A	StringTie	exon	621128768	621132090	1000	-	.	transcript_id "STRG.52177.1"; gene_id "STRG.52177";
chr6A	StringTie	exon	621133330	621134261	1000	-	.	transcript_id "STRG.52177.1"; gene_id "STRG.52177";
chr6A	StringTie	exon	621134370	621134464	1000	-	.	transcript_id "STRG.52177.1"; gene_id "STRG.52177";
chr6A	StringTie	exon	621134695	621134776	1000	-	.	transcript_id "STRG.52177.1"; gene_id "STRG.52177";
chr6A	StringTie	exon	621134910	621135076	1000	-	.	transcript_id "STRG.52177.1"; gene_id "STRG.52177";
chr6A	StringTie	exon	621135194	621135370	1000	-	.	transcript_id "STRG.52177.1"; gene_id "STRG.52177";
chr6A	StringTie	transcript	621128768	621135370	1000	-	.	transcript_id "STRG.52177.2"; gene_id "STRG.52177"
chr6A	StringTie	exon	621128768	621129693	1000	-	.	transcript_id "STRG.52177.2"; gene_id "STRG.52177";
chr6A	StringTie	exon	621129893	621132090	1000	-	.	transcript_id "STRG.52177.2"; gene_id "STRG.52177";
chr6A	StringTie	exon	621133330	621134261	1000	-	.	transcript_id "STRG.52177.2"; gene_id "STRG.52177";
chr6A	StringTie	exon	621134370	621134464	1000	-	.	transcript_id "STRG.52177.2"; gene_id "STRG.52177";
chr6A	StringTie	exon	621134695	621134776	1000	-	.	transcript_id "STRG.52177.2"; gene_id "STRG.52177";
chr6A	StringTie	exon	621134910	621135076	1000	-	.	transcript_id "STRG.52177.2"; gene_id "STRG.52177";
chr6A	StringTie	exon	621135194	621135370	1000	-	.	transcript_id "STRG.52177.2"; gene_id "STRG.52177";
chr6A	StringTie	transcript	621136559	621143770	1000	-	.	transcript_id "STRG.52179.1"; gene_id "STRG.52179"
chr6A	StringTie	exon	621136559	621138378	1000	-	.	transcript_id "STRG.52179.1"; gene_id "STRG.52179";
chr6A	StringTie	exon	621141467	621142353	1000	-	.	transcript_id "STRG.52179.1"; gene_id "STRG.52179";
chr6A	StringTie	exon	621143656	621143770	1000	-	.	transcript_id "STRG.52179.1"; gene_id "STRG.52179";
chr6A	StringTie	transcript	621136559	621143770	1000	-	.	transcript_id "STRG.52179.2"; gene_id "STRG.52179"
chr6A	StringTie	exon	621136559	621140730	1000	-	.	transcript_id "STRG.52179.2"; gene_id "STRG.52179";
chr6A	StringTie	exon	621141467	621142353	1000	-	.	transcript_id "STRG.52179.2"; gene_id "STRG.52179";
chr6A	StringTie	exon	621143656	621143770	1000	-	.	transcript_id "STRG.52179.2"; gene_id "STRG.52179";
chr6A	StringTie	transcript	621136559	621143770	1000	-	.	transcript_id "STRG.52179.3"; gene_id "STRG.52179"
chr6A	StringTie	exon	621136559	621138378	1000	-	.	transcript_id "STRG.52179.3"; gene_id "STRG.52179";
chr6A	StringTie	exon	621141881	621142353	1000	-	.	transcript_id "STRG.52179.3"; gene_id "STRG.52179";
chr6A	StringTie	exon	621143656	621143770	1000	-	.	transcript_id "STRG.52179.3"; gene_id "STRG.52179";
chr6A	StringTie	transcript	621136559	621143770	1000	-	.	transcript_id "STRG.52179.4"; gene_id "STRG.52179"
chr6A	StringTie	exon	621136559	621138378	1000	-	.	transcript_id "STRG.52179.4"; gene_id "STRG.52179";
chr6A	StringTie	exon	621142185	621142353	1000	-	.	transcript_id "STRG.52179.4"; gene_id "STRG.52179";
chr6A	StringTie	exon	621143656	621143770	1000	-	.	transcript_id "STRG.52179.4"; gene_id "STRG.52179";
chr6A	StringTie	transcript	621136559	621143770	1000	-	.	transcript_id "STRG.52179.5"; gene_id "STRG.52179"
chr6A	StringTie	exon	621136559	621138378	1000	-	.	transcript_id "STRG.52179.5"; gene_id "STRG.52179";
chr6A	StringTie	exon	621143656	621143770	1000	-	.	transcript_id "STRG.52179.5"; gene_id "STRG.52179";
chr6A	StringTie	transcript	621136559	621143770	1000	-	.	transcript_id "STRG.52179.6"; gene_id "STRG.52179"
chr6A	StringTie	exon	621136559	621138378	1000	-	.	transcript_id "STRG.52179.6"; gene_id "STRG.52179";
chr6A	StringTie	exon	621141881	621142098	1000	-	.	transcript_id "STRG.52179.6"; gene_id "STRG.52179";
chr6A	StringTie	exon	621142185	621142353	1000	-	.	transcript_id "STRG.52179.6"; gene_id "STRG.52179";
chr6A	StringTie	exon	621143656	621143770	1000	-	.	transcript_id "STRG.52179.6"; gene_id "STRG.52179";
chr6A	StringTie	transcript	621136559	621143770	1000	-	.	transcript_id "STRG.52179.7"; gene_id "STRG.52179"
chr6A	StringTie	exon	621136559	621140730	1000	-	.	transcript_id "STRG.52179.7"; gene_id "STRG.52179";
chr6A	StringTie	exon	621141467	621142098	1000	-	.	transcript_id "STRG.52179.7"; gene_id "STRG.52179";
chr6A	StringTie	exon	621142185	621142353	1000	-	.	transcript_id "STRG.52179.7"; gene_id "STRG.52179";
chr6A	StringTie	exon	621143656	621143770	1000	-	.	transcript_id "STRG.52179.7"; gene_id "STRG.52179";
chr6A	StringTie	transcript	621136559	621143770	1000	-	.	transcript_id "STRG.52179.8"; gene_id "STRG.52179"
chr6A	StringTie	exon	621136559	621138378	1000	-	.	transcript_id "STRG.52179.8"; gene_id "STRG.52179";
chr6A	StringTie	exon	621141467	621142098	1000	-	.	transcript_id "STRG.52179.8"; gene_id "STRG.52179";
chr6A	StringTie	exon	621142185	621142353	1000	-	.	transcript_id "STRG.52179.8"; gene_id "STRG.52179";
chr6A	StringTie	exon	621143656	621143770	1000	-	.	transcript_id "STRG.52179.8"; gene_id "STRG.52179";
chr6A	StringTie	transcript	621136559	621143770	1000	-	.	transcript_id "STRG.52179.9"; gene_id "STRG.52179"
chr6A	StringTie	exon	621136559	621138378	1000	-	.	transcript_id "STRG.52179.9"; gene_id "STRG.52179";
chr6A	StringTie	exon	621139058	621140730	1000	-	.	transcript_id "STRG.52179.9"; gene_id "STRG.52179";
chr6A	StringTie	exon	621141467	621142353	1000	-	.	transcript_id "STRG.52179.9"; gene_id "STRG.52179";
chr6A	StringTie	exon	621143656	621143770	1000	-	.	transcript_id "STRG.52179.9"; gene_id "STRG.52179";
chr6A	StringTie	transcript	621140782	621143770	1000	-	.	transcript_id "STRG.52179.10"; gene_id "STRG.52179"
chr6A	StringTie	exon	621140782	621141265	1000	-	.	transcript_id "STRG.52179.10"; gene_id "STRG.52179";
chr6A	StringTie	exon	621141467	621142353	1000	-	.	transcript_id "STRG.52179.10"; gene_id "STRG.52179";
chr6A	StringTie	exon	621143656	621143770	1000	-	.	transcript_id "STRG.52179.10"; gene_id "STRG.52179";
chr6A	StringTie	transcript	621149188	621154026	1000	-	.	transcript_id "STRG.52178.1"; gene_id "STRG.52178"
chr6A	StringTie	exon	621149188	621150896	1000	-	.	transcript_id "STRG.52178.1"; gene_id "STRG.52178";
chr6A	StringTie	exon	621151996	621152921	1000	-	.	transcript_id "STRG.52178.1"; gene_id "STRG.52178";
chr6A	StringTie	exon	621153014	621153649	1000	-	.	transcript_id "STRG.52178.1"; gene_id "STRG.52178";
chr6A	StringTie	exon	621153784	621154026	1000	-	.	transcript_id "STRG.52178.1"; gene_id "STRG.52178";
chr6A	StringTie	transcript	621821140	621826181	1000	-	.	transcript_id "STRG.52183.1"; gene_id "STRG.52183"
chr6A	StringTie	exon	621821140	621821412	1000	-	.	transcript_id "STRG.52183.1"; gene_id "STRG.52183";
chr6A	StringTie	exon	621821810	621821975	1000	-	.	transcript_id "STRG.52183.1"; gene_id "STRG.52183";
chr6A	StringTie	exon	621822067	621824024	1000	-	.	transcript_id "STRG.52183.1"; gene_id "STRG.52183";
chr6A	StringTie	exon	621824648	621825542	1000	-	.	transcript_id "STRG.52183.1"; gene_id "STRG.52183";
chr6A	StringTie	exon	621825689	621825807	1000	-	.	transcript_id "STRG.52183.1"; gene_id "STRG.52183";
chr6A	StringTie	exon	621825923	621826181	1000	-	.	transcript_id "STRG.52183.1"; gene_id "STRG.52183";
chr6A	StringTie	transcript	621997307	622000400	1000	+	.	transcript_id "STRG.52180.1"; gene_id "STRG.52180"
chr6A	StringTie	exon	621997307	621998185	1000	+	.	transcript_id "STRG.52180.1"; gene_id "STRG.52180";
chr6A	StringTie	exon	621999707	622000400	1000	+	.	transcript_id "STRG.52180.1"; gene_id "STRG.52180";
chr6A	StringTie	transcript	622078701	622086323	1000	-	.	transcript_id "STRG.52182.1"; gene_id "STRG.52182"
chr6A	StringTie	exon	622078701	622080822	1000	-	.	transcript_id "STRG.52182.1"; gene_id "STRG.52182";
chr6A	StringTie	exon	622084243	622085164	1000	-	.	transcript_id "STRG.52182.1"; gene_id "STRG.52182";
chr6A	StringTie	exon	622085269	622085362	1000	-	.	transcript_id "STRG.52182.1"; gene_id "STRG.52182";
chr6A	StringTie	exon	622085515	622085633	1000	-	.	transcript_id "STRG.52182.1"; gene_id "STRG.52182";
chr6A	StringTie	exon	622085870	622085988	1000	-	.	transcript_id "STRG.52182.1"; gene_id "STRG.52182";
chr6A	StringTie	exon	622086134	622086323	1000	-	.	transcript_id "STRG.52182.1"; gene_id "STRG.52182";
chr6A	StringTie	transcript	622089354	622100010	1000	-	.	transcript_id "STRG.52181.1"; gene_id "STRG.52181"
chr6A	StringTie	exon	622089354	622089793	1000	-	.	transcript_id "STRG.52181.1"; gene_id "STRG.52181";
chr6A	StringTie	exon	622090024	622090146	1000	-	.	transcript_id "STRG.52181.1"; gene_id "STRG.52181";
chr6A	StringTie	exon	622090333	622092320	1000	-	.	transcript_id "STRG.52181.1"; gene_id "STRG.52181";
chr6A	StringTie	exon	622099108	622100010	1000	-	.	transcript_id "STRG.52181.1"; gene_id "STRG.52181";
chr6A	StringTie	transcript	622181731	622193033	1000	-	.	transcript_id "STRG.52184.1"; gene_id "STRG.52184"
chr6A	StringTie	exon	622181731	622182390	1000	-	.	transcript_id "STRG.52184.1"; gene_id "STRG.52184";
chr6A	StringTie	exon	622182633	622184456	1000	-	.	transcript_id "STRG.52184.1"; gene_id "STRG.52184";
chr6A	StringTie	exon	622185489	622185963	1000	-	.	transcript_id "STRG.52184.1"; gene_id "STRG.52184";
chr6A	StringTie	exon	622190894	622190942	1000	-	.	transcript_id "STRG.52184.1"; gene_id "STRG.52184";
chr6A	StringTie	exon	622191048	622193033	1000	-	.	transcript_id "STRG.52184.1"; gene_id "STRG.52184";
chr6A	StringTie	transcript	622319498	622325966	1000	+	.	transcript_id "STRG.52185.1"; gene_id "STRG.52185"
chr6A	StringTie	exon	622319498	622321012	1000	+	.	transcript_id "STRG.52185.1"; gene_id "STRG.52185";
chr6A	StringTie	exon	622321134	622321573	1000	+	.	transcript_id "STRG.52185.1"; gene_id "STRG.52185";
chr6A	StringTie	exon	622321685	622325966	1000	+	.	transcript_id "STRG.52185.1"; gene_id "STRG.52185";
chr6A	StringTie	transcript	622319498	622325966	1000	+	.	transcript_id "STRG.52185.2"; gene_id "STRG.52185"
chr6A	StringTie	exon	622319498	622320974	1000	+	.	transcript_id "STRG.52185.2"; gene_id "STRG.52185";
chr6A	StringTie	exon	622321134	622321573	1000	+	.	transcript_id "STRG.52185.2"; gene_id "STRG.52185";
chr6A	StringTie	exon	622321685	622325966	1000	+	.	transcript_id "STRG.52185.2"; gene_id "STRG.52185";
chr6A	StringTie	transcript	622424501	622431136	1000	-	.	transcript_id "STRG.52186.2"; gene_id "STRG.52186"
chr6A	StringTie	exon	622424501	622424835	1000	-	.	transcript_id "STRG.52186.2"; gene_id "STRG.52186";
chr6A	StringTie	exon	622425442	622425507	1000	-	.	transcript_id "STRG.52186.2"; gene_id "STRG.52186";
chr6A	StringTie	exon	622426043	622426188	1000	-	.	transcript_id "STRG.52186.2"; gene_id "STRG.52186";
chr6A	StringTie	exon	622426318	622427008	1000	-	.	transcript_id "STRG.52186.2"; gene_id "STRG.52186";
chr6A	StringTie	exon	622427127	622427206	1000	-	.	transcript_id "STRG.52186.2"; gene_id "STRG.52186";
chr6A	StringTie	exon	622427286	622427771	1000	-	.	transcript_id "STRG.52186.2"; gene_id "STRG.52186";
chr6A	StringTie	exon	622429939	622430100	1000	-	.	transcript_id "STRG.52186.2"; gene_id "STRG.52186";
chr6A	StringTie	exon	622431016	622431136	1000	-	.	transcript_id "STRG.52186.2"; gene_id "STRG.52186";
chr6A	StringTie	transcript	622424501	622434505	1000	-	.	transcript_id "STRG.52186.1"; gene_id "STRG.52186"
chr6A	StringTie	exon	622424501	622424835	1000	-	.	transcript_id "STRG.52186.1"; gene_id "STRG.52186";
chr6A	StringTie	exon	622425442	622425507	1000	-	.	transcript_id "STRG.52186.1"; gene_id "STRG.52186";
chr6A	StringTie	exon	622426043	622426188	1000	-	.	transcript_id "STRG.52186.1"; gene_id "STRG.52186";
chr6A	StringTie	exon	622426318	622426446	1000	-	.	transcript_id "STRG.52186.1"; gene_id "STRG.52186";
chr6A	StringTie	exon	622426588	622427008	1000	-	.	transcript_id "STRG.52186.1"; gene_id "STRG.52186";
chr6A	StringTie	exon	622427127	622427206	1000	-	.	transcript_id "STRG.52186.1"; gene_id "STRG.52186";
chr6A	StringTie	exon	622427286	622427771	1000	-	.	transcript_id "STRG.52186.1"; gene_id "STRG.52186";
chr6A	StringTie	exon	622429939	622430100	1000	-	.	transcript_id "STRG.52186.1"; gene_id "STRG.52186";
chr6A	StringTie	exon	622431016	622431136	1000	-	.	transcript_id "STRG.52186.1"; gene_id "STRG.52186";
chr6A	StringTie	exon	622431226	622431448	1000	-	.	transcript_id "STRG.52186.1"; gene_id "STRG.52186";
chr6A	StringTie	exon	622433279	622433537	1000	-	.	transcript_id "STRG.52186.1"; gene_id "STRG.52186";
chr6A	StringTie	exon	622433640	622433793	1000	-	.	transcript_id "STRG.52186.1"; gene_id "STRG.52186";
chr6A	StringTie	exon	622433920	622434072	1000	-	.	transcript_id "STRG.52186.1"; gene_id "STRG.52186";
chr6A	StringTie	exon	622434162	622434268	1000	-	.	transcript_id "STRG.52186.1"; gene_id "STRG.52186";
chr6A	StringTie	exon	622434349	622434505	1000	-	.	transcript_id "STRG.52186.1"; gene_id "STRG.52186";
chr6A	StringTie	transcript	622567536	622577566	1000	-	.	transcript_id "STRG.52187.1"; gene_id "STRG.52187"
chr6A	StringTie	exon	622567536	622567956	1000	-	.	transcript_id "STRG.52187.1"; gene_id "STRG.52187";
chr6A	StringTie	exon	622568563	622568628	1000	-	.	transcript_id "STRG.52187.1"; gene_id "STRG.52187";
chr6A	StringTie	exon	622569164	622569309	1000	-	.	transcript_id "STRG.52187.1"; gene_id "STRG.52187";
chr6A	StringTie	exon	622569435	622569563	1000	-	.	transcript_id "STRG.52187.1"; gene_id "STRG.52187";
chr6A	StringTie	exon	622569704	622570124	1000	-	.	transcript_id "STRG.52187.1"; gene_id "STRG.52187";
chr6A	StringTie	exon	622570243	622570322	1000	-	.	transcript_id "STRG.52187.1"; gene_id "STRG.52187";
chr6A	StringTie	exon	622570402	622570887	1000	-	.	transcript_id "STRG.52187.1"; gene_id "STRG.52187";
chr6A	StringTie	exon	622573050	622573211	1000	-	.	transcript_id "STRG.52187.1"; gene_id "STRG.52187";
chr6A	StringTie	exon	622574120	622574240	1000	-	.	transcript_id "STRG.52187.1"; gene_id "STRG.52187";
chr6A	StringTie	exon	622574330	622574552	1000	-	.	transcript_id "STRG.52187.1"; gene_id "STRG.52187";
chr6A	StringTie	exon	622576383	622576641	1000	-	.	transcript_id "STRG.52187.1"; gene_id "STRG.52187";
chr6A	StringTie	exon	622576744	622576897	1000	-	.	transcript_id "STRG.52187.1"; gene_id "STRG.52187";
chr6A	StringTie	exon	622577024	622577176	1000	-	.	transcript_id "STRG.52187.1"; gene_id "STRG.52187";
chr6A	StringTie	exon	622577453	622577566	1000	-	.	transcript_id "STRG.52187.1"; gene_id "STRG.52187";
chr6A	StringTie	transcript	622567536	622577566	1000	-	.	transcript_id "STRG.52187.2"; gene_id "STRG.52187"
chr6A	StringTie	exon	622567536	622567956	1000	-	.	transcript_id "STRG.52187.2"; gene_id "STRG.52187";
chr6A	StringTie	exon	622568563	622568628	1000	-	.	transcript_id "STRG.52187.2"; gene_id "STRG.52187";
chr6A	StringTie	exon	622569164	622569309	1000	-	.	transcript_id "STRG.52187.2"; gene_id "STRG.52187";
chr6A	StringTie	exon	622569435	622569563	1000	-	.	transcript_id "STRG.52187.2"; gene_id "STRG.52187";
chr6A	StringTie	exon	622569704	622570124	1000	-	.	transcript_id "STRG.52187.2"; gene_id "STRG.52187";
chr6A	StringTie	exon	622570243	622570322	1000	-	.	transcript_id "STRG.52187.2"; gene_id "STRG.52187";
chr6A	StringTie	exon	622570402	622570887	1000	-	.	transcript_id "STRG.52187.2"; gene_id "STRG.52187";
chr6A	StringTie	exon	622573050	622573211	1000	-	.	transcript_id "STRG.52187.2"; gene_id "STRG.52187";
chr6A	StringTie	exon	622574120	622574240	1000	-	.	transcript_id "STRG.52187.2"; gene_id "STRG.52187";
chr6A	StringTie	exon	622574330	622574552	1000	-	.	transcript_id "STRG.52187.2"; gene_id "STRG.52187";
chr6A	StringTie	exon	622576383	622576641	1000	-	.	transcript_id "STRG.52187.2"; gene_id "STRG.52187";
chr6A	StringTie	exon	622576744	622576897	1000	-	.	transcript_id "STRG.52187.2"; gene_id "STRG.52187";
chr6A	StringTie	exon	622577024	622577176	1000	-	.	transcript_id "STRG.52187.2"; gene_id "STRG.52187";
chr6A	StringTie	exon	622577266	622577372	1000	-	.	transcript_id "STRG.52187.2"; gene_id "STRG.52187";
chr6A	StringTie	exon	622577453	622577566	1000	-	.	transcript_id "STRG.52187.2"; gene_id "STRG.52187";
chr6A	StringTie	transcript	622632226	622642190	1000	-	.	transcript_id "STRG.52188.1"; gene_id "STRG.52188"
chr6A	StringTie	exon	622632226	622632573	1000	-	.	transcript_id "STRG.52188.1"; gene_id "STRG.52188";
chr6A	StringTie	exon	622633180	622633245	1000	-	.	transcript_id "STRG.52188.1"; gene_id "STRG.52188";
chr6A	StringTie	exon	622633781	622633926	1000	-	.	transcript_id "STRG.52188.1"; gene_id "STRG.52188";
chr6A	StringTie	exon	622634054	622634182	1000	-	.	transcript_id "STRG.52188.1"; gene_id "STRG.52188";
chr6A	StringTie	exon	622634323	622634743	1000	-	.	transcript_id "STRG.52188.1"; gene_id "STRG.52188";
chr6A	StringTie	exon	622634862	622634941	1000	-	.	transcript_id "STRG.52188.1"; gene_id "STRG.52188";
chr6A	StringTie	exon	622635021	622635506	1000	-	.	transcript_id "STRG.52188.1"; gene_id "STRG.52188";
chr6A	StringTie	exon	622637674	622637835	1000	-	.	transcript_id "STRG.52188.1"; gene_id "STRG.52188";
chr6A	StringTie	exon	622638744	622638864	1000	-	.	transcript_id "STRG.52188.1"; gene_id "STRG.52188";
chr6A	StringTie	exon	622638954	622639176	1000	-	.	transcript_id "STRG.52188.1"; gene_id "STRG.52188";
chr6A	StringTie	exon	622641007	622641265	1000	-	.	transcript_id "STRG.52188.1"; gene_id "STRG.52188";
chr6A	StringTie	exon	622641368	622641521	1000	-	.	transcript_id "STRG.52188.1"; gene_id "STRG.52188";
chr6A	StringTie	exon	622641648	622641800	1000	-	.	transcript_id "STRG.52188.1"; gene_id "STRG.52188";
chr6A	StringTie	exon	622641890	622641970	1000	-	.	transcript_id "STRG.52188.1"; gene_id "STRG.52188";
chr6A	StringTie	exon	622642077	622642190	1000	-	.	transcript_id "STRG.52188.1"; gene_id "STRG.52188";
chr6A	StringTie	transcript	622674081	622693390	1000	-	.	transcript_id "STRG.52190.1"; gene_id "STRG.52190"
chr6A	StringTie	exon	622674081	622674379	1000	-	.	transcript_id "STRG.52190.1"; gene_id "STRG.52190";
chr6A	StringTie	exon	622674787	622674852	1000	-	.	transcript_id "STRG.52190.1"; gene_id "STRG.52190";
chr6A	StringTie	exon	622675744	622675889	1000	-	.	transcript_id "STRG.52190.1"; gene_id "STRG.52190";
chr6A	StringTie	exon	622676012	622676137	1000	-	.	transcript_id "STRG.52190.1"; gene_id "STRG.52190";
chr6A	StringTie	exon	622676361	622676793	1000	-	.	transcript_id "STRG.52190.1"; gene_id "STRG.52190";
chr6A	StringTie	exon	622676926	622677005	1000	-	.	transcript_id "STRG.52190.1"; gene_id "STRG.52190";
chr6A	StringTie	exon	622677088	622677573	1000	-	.	transcript_id "STRG.52190.1"; gene_id "STRG.52190";
chr6A	StringTie	exon	622687735	622687896	1000	-	.	transcript_id "STRG.52190.1"; gene_id "STRG.52190";
chr6A	StringTie	exon	622688792	622688912	1000	-	.	transcript_id "STRG.52190.1"; gene_id "STRG.52190";
chr6A	StringTie	exon	622689005	622689227	1000	-	.	transcript_id "STRG.52190.1"; gene_id "STRG.52190";
chr6A	StringTie	exon	622692209	622692467	1000	-	.	transcript_id "STRG.52190.1"; gene_id "STRG.52190";
chr6A	StringTie	exon	622692559	622692712	1000	-	.	transcript_id "STRG.52190.1"; gene_id "STRG.52190";
chr6A	StringTie	exon	622692830	622693026	1000	-	.	transcript_id "STRG.52190.1"; gene_id "STRG.52190";
chr6A	StringTie	exon	622693116	622693390	1000	-	.	transcript_id "STRG.52190.1"; gene_id "STRG.52190";
chr6A	StringTie	transcript	622676012	622693390	1000	-	.	transcript_id "STRG.52190.2"; gene_id "STRG.52190"
chr6A	StringTie	exon	622676012	622676137	1000	-	.	transcript_id "STRG.52190.2"; gene_id "STRG.52190";
chr6A	StringTie	exon	622676361	622677573	1000	-	.	transcript_id "STRG.52190.2"; gene_id "STRG.52190";
chr6A	StringTie	exon	622687735	622687896	1000	-	.	transcript_id "STRG.52190.2"; gene_id "STRG.52190";
chr6A	StringTie	exon	622689005	622689227	1000	-	.	transcript_id "STRG.52190.2"; gene_id "STRG.52190";
chr6A	StringTie	exon	622692209	622692467	1000	-	.	transcript_id "STRG.52190.2"; gene_id "STRG.52190";
chr6A	StringTie	exon	622692559	622692712	1000	-	.	transcript_id "STRG.52190.2"; gene_id "STRG.52190";
chr6A	StringTie	exon	622692830	622693026	1000	-	.	transcript_id "STRG.52190.2"; gene_id "STRG.52190";
chr6A	StringTie	exon	622693116	622693390	1000	-	.	transcript_id "STRG.52190.2"; gene_id "STRG.52190";
chr6A	StringTie	transcript	622697605	622716589	1000	-	.	transcript_id "STRG.52189.1"; gene_id "STRG.52189"
chr6A	StringTie	exon	622697605	622698149	1000	-	.	transcript_id "STRG.52189.1"; gene_id "STRG.52189";
chr6A	StringTie	exon	622698550	622698639	1000	-	.	transcript_id "STRG.52189.1"; gene_id "STRG.52189";
chr6A	StringTie	exon	622710865	622711026	1000	-	.	transcript_id "STRG.52189.1"; gene_id "STRG.52189";
chr6A	StringTie	exon	622711922	622712042	1000	-	.	transcript_id "STRG.52189.1"; gene_id "STRG.52189";
chr6A	StringTie	exon	622712135	622712357	1000	-	.	transcript_id "STRG.52189.1"; gene_id "STRG.52189";
chr6A	StringTie	exon	622715339	622715597	1000	-	.	transcript_id "STRG.52189.1"; gene_id "STRG.52189";
chr6A	StringTie	exon	622715689	622715842	1000	-	.	transcript_id "STRG.52189.1"; gene_id "STRG.52189";
chr6A	StringTie	exon	622715960	622716156	1000	-	.	transcript_id "STRG.52189.1"; gene_id "STRG.52189";
chr6A	StringTie	exon	622716246	622716352	1000	-	.	transcript_id "STRG.52189.1"; gene_id "STRG.52189";
chr6A	StringTie	exon	622716433	622716589	1000	-	.	transcript_id "STRG.52189.1"; gene_id "STRG.52189";
chr6A	StringTie	transcript	622872853	622877682	1000	-	.	transcript_id "STRG.52191.1"; gene_id "STRG.52191"
chr6A	StringTie	exon	622872853	622873497	1000	-	.	transcript_id "STRG.52191.1"; gene_id "STRG.52191";
chr6A	StringTie	exon	622873608	622873678	1000	-	.	transcript_id "STRG.52191.1"; gene_id "STRG.52191";
chr6A	StringTie	exon	622873757	622873849	1000	-	.	transcript_id "STRG.52191.1"; gene_id "STRG.52191";
chr6A	StringTie	exon	622873933	622874063	1000	-	.	transcript_id "STRG.52191.1"; gene_id "STRG.52191";
chr6A	StringTie	exon	622874160	622874217	1000	-	.	transcript_id "STRG.52191.1"; gene_id "STRG.52191";
chr6A	StringTie	exon	622874628	622874709	1000	-	.	transcript_id "STRG.52191.1"; gene_id "STRG.52191";
chr6A	StringTie	exon	622874983	622875044	1000	-	.	transcript_id "STRG.52191.1"; gene_id "STRG.52191";
chr6A	StringTie	exon	622875220	622875394	1000	-	.	transcript_id "STRG.52191.1"; gene_id "STRG.52191";
chr6A	StringTie	exon	622875515	622875657	1000	-	.	transcript_id "STRG.52191.1"; gene_id "STRG.52191";
chr6A	StringTie	exon	622875876	622876068	1000	-	.	transcript_id "STRG.52191.1"; gene_id "STRG.52191";
chr6A	StringTie	exon	622876177	622876293	1000	-	.	transcript_id "STRG.52191.1"; gene_id "STRG.52191";
chr6A	StringTie	exon	622877108	622877682	1000	-	.	transcript_id "STRG.52191.1"; gene_id "STRG.52191";
chr6A	StringTie	transcript	623040024	623049922	1000	+	.	transcript_id "STRG.52192.1"; gene_id "STRG.52192"
chr6A	StringTie	exon	623040024	623040490	1000	+	.	transcript_id "STRG.52192.1"; gene_id "STRG.52192";
chr6A	StringTie	exon	623040562	623040667	1000	+	.	transcript_id "STRG.52192.1"; gene_id "STRG.52192";
chr6A	StringTie	exon	623041450	623041507	1000	+	.	transcript_id "STRG.52192.1"; gene_id "STRG.52192";
chr6A	StringTie	exon	623041600	623041706	1000	+	.	transcript_id "STRG.52192.1"; gene_id "STRG.52192";
chr6A	StringTie	exon	623042171	623042220	1000	+	.	transcript_id "STRG.52192.1"; gene_id "STRG.52192";
chr6A	StringTie	exon	623042979	623043205	1000	+	.	transcript_id "STRG.52192.1"; gene_id "STRG.52192";
chr6A	StringTie	exon	623043286	623043510	1000	+	.	transcript_id "STRG.52192.1"; gene_id "STRG.52192";
chr6A	StringTie	exon	623043592	623043639	1000	+	.	transcript_id "STRG.52192.1"; gene_id "STRG.52192";
chr6A	StringTie	exon	623043765	623043911	1000	+	.	transcript_id "STRG.52192.1"; gene_id "STRG.52192";
chr6A	StringTie	exon	623044803	623044885	1000	+	.	transcript_id "STRG.52192.1"; gene_id "STRG.52192";
chr6A	StringTie	exon	623045823	623046033	1000	+	.	transcript_id "STRG.52192.1"; gene_id "STRG.52192";
chr6A	StringTie	exon	623046627	623046724	1000	+	.	transcript_id "STRG.52192.1"; gene_id "STRG.52192";
chr6A	StringTie	exon	623046807	623046934	1000	+	.	transcript_id "STRG.52192.1"; gene_id "STRG.52192";
chr6A	StringTie	exon	623048451	623048588	1000	+	.	transcript_id "STRG.52192.1"; gene_id "STRG.52192";
chr6A	StringTie	exon	623048673	623048785	1000	+	.	transcript_id "STRG.52192.1"; gene_id "STRG.52192";
chr6A	StringTie	exon	623048934	623049109	1000	+	.	transcript_id "STRG.52192.1"; gene_id "STRG.52192";
chr6A	StringTie	exon	623049434	623049922	1000	+	.	transcript_id "STRG.52192.1"; gene_id "STRG.52192";
chr6A	StringTie	transcript	623040024	623049922	1000	+	.	transcript_id "STRG.52192.2"; gene_id "STRG.52192"
chr6A	StringTie	exon	623040024	623040490	1000	+	.	transcript_id "STRG.52192.2"; gene_id "STRG.52192";
chr6A	StringTie	exon	623040562	623040667	1000	+	.	transcript_id "STRG.52192.2"; gene_id "STRG.52192";
chr6A	StringTie	exon	623041450	623041507	1000	+	.	transcript_id "STRG.52192.2"; gene_id "STRG.52192";
chr6A	StringTie	exon	623041600	623041706	1000	+	.	transcript_id "STRG.52192.2"; gene_id "STRG.52192";
chr6A	StringTie	exon	623042171	623042220	1000	+	.	transcript_id "STRG.52192.2"; gene_id "STRG.52192";
chr6A	StringTie	exon	623042979	623043205	1000	+	.	transcript_id "STRG.52192.2"; gene_id "STRG.52192";
chr6A	StringTie	exon	623043286	623043510	1000	+	.	transcript_id "STRG.52192.2"; gene_id "STRG.52192";
chr6A	StringTie	exon	623043592	623043639	1000	+	.	transcript_id "STRG.52192.2"; gene_id "STRG.52192";
chr6A	StringTie	exon	623043765	623043911	1000	+	.	transcript_id "STRG.52192.2"; gene_id "STRG.52192";
chr6A	StringTie	exon	623044803	623044885	1000	+	.	transcript_id "STRG.52192.2"; gene_id "STRG.52192";
chr6A	StringTie	exon	623045823	623046033	1000	+	.	transcript_id "STRG.52192.2"; gene_id "STRG.52192";
chr6A	StringTie	exon	623046627	623046934	1000	+	.	transcript_id "STRG.52192.2"; gene_id "STRG.52192";
chr6A	StringTie	exon	623048451	623048588	1000	+	.	transcript_id "STRG.52192.2"; gene_id "STRG.52192";
chr6A	StringTie	exon	623048673	623048785	1000	+	.	transcript_id "STRG.52192.2"; gene_id "STRG.52192";
chr6A	StringTie	exon	623048934	623049109	1000	+	.	transcript_id "STRG.52192.2"; gene_id "STRG.52192";
chr6A	StringTie	exon	623049434	623049922	1000	+	.	transcript_id "STRG.52192.2"; gene_id "STRG.52192";
chr6A	StringTie	transcript	623040024	623049922	1000	+	.	transcript_id "STRG.52192.3"; gene_id "STRG.52192"
chr6A	StringTie	exon	623040024	623040490	1000	+	.	transcript_id "STRG.52192.3"; gene_id "STRG.52192";
chr6A	StringTie	exon	623040562	623040667	1000	+	.	transcript_id "STRG.52192.3"; gene_id "STRG.52192";
chr6A	StringTie	exon	623041450	623041507	1000	+	.	transcript_id "STRG.52192.3"; gene_id "STRG.52192";
chr6A	StringTie	exon	623041600	623041706	1000	+	.	transcript_id "STRG.52192.3"; gene_id "STRG.52192";
chr6A	StringTie	exon	623042171	623042220	1000	+	.	transcript_id "STRG.52192.3"; gene_id "STRG.52192";
chr6A	StringTie	exon	623042979	623043205	1000	+	.	transcript_id "STRG.52192.3"; gene_id "STRG.52192";
chr6A	StringTie	exon	623043286	623043333	1000	+	.	transcript_id "STRG.52192.3"; gene_id "STRG.52192";
chr6A	StringTie	exon	623043423	623043510	1000	+	.	transcript_id "STRG.52192.3"; gene_id "STRG.52192";
chr6A	StringTie	exon	623043592	623043639	1000	+	.	transcript_id "STRG.52192.3"; gene_id "STRG.52192";
chr6A	StringTie	exon	623043765	623043911	1000	+	.	transcript_id "STRG.52192.3"; gene_id "STRG.52192";
chr6A	StringTie	exon	623044803	623044885	1000	+	.	transcript_id "STRG.52192.3"; gene_id "STRG.52192";
chr6A	StringTie	exon	623045823	623046033	1000	+	.	transcript_id "STRG.52192.3"; gene_id "STRG.52192";
chr6A	StringTie	exon	623046627	623046724	1000	+	.	transcript_id "STRG.52192.3"; gene_id "STRG.52192";
chr6A	StringTie	exon	623046807	623046934	1000	+	.	transcript_id "STRG.52192.3"; gene_id "STRG.52192";
chr6A	StringTie	exon	623048451	623048588	1000	+	.	transcript_id "STRG.52192.3"; gene_id "STRG.52192";
chr6A	StringTie	exon	623048673	623048785	1000	+	.	transcript_id "STRG.52192.3"; gene_id "STRG.52192";
chr6A	StringTie	exon	623048934	623049109	1000	+	.	transcript_id "STRG.52192.3"; gene_id "STRG.52192";
chr6A	StringTie	exon	623049434	623049922	1000	+	.	transcript_id "STRG.52192.3"; gene_id "STRG.52192";
chr6A	StringTie	transcript	623148579	623160746	1000	+	.	transcript_id "STRG.52193.1"; gene_id "STRG.52193"
chr6A	StringTie	exon	623148579	623149131	1000	+	.	transcript_id "STRG.52193.1"; gene_id "STRG.52193";
chr6A	StringTie	exon	623149434	623149501	1000	+	.	transcript_id "STRG.52193.1"; gene_id "STRG.52193";
chr6A	StringTie	exon	623149574	623149745	1000	+	.	transcript_id "STRG.52193.1"; gene_id "STRG.52193";
chr6A	StringTie	exon	623150881	623151098	1000	+	.	transcript_id "STRG.52193.1"; gene_id "STRG.52193";
chr6A	StringTie	exon	623151180	623151227	1000	+	.	transcript_id "STRG.52193.1"; gene_id "STRG.52193";
chr6A	StringTie	exon	623151352	623151496	1000	+	.	transcript_id "STRG.52193.1"; gene_id "STRG.52193";
chr6A	StringTie	exon	623152683	623152774	1000	+	.	transcript_id "STRG.52193.1"; gene_id "STRG.52193";
chr6A	StringTie	exon	623154602	623154706	1000	+	.	transcript_id "STRG.52193.1"; gene_id "STRG.52193";
chr6A	StringTie	exon	623155266	623155404	1000	+	.	transcript_id "STRG.52193.1"; gene_id "STRG.52193";
chr6A	StringTie	exon	623155492	623155578	1000	+	.	transcript_id "STRG.52193.1"; gene_id "STRG.52193";
chr6A	StringTie	exon	623156092	623156459	1000	+	.	transcript_id "STRG.52193.1"; gene_id "STRG.52193";
chr6A	StringTie	exon	623156549	623156713	1000	+	.	transcript_id "STRG.52193.1"; gene_id "STRG.52193";
chr6A	StringTie	exon	623157526	623157663	1000	+	.	transcript_id "STRG.52193.1"; gene_id "STRG.52193";
chr6A	StringTie	exon	623157742	623157857	1000	+	.	transcript_id "STRG.52193.1"; gene_id "STRG.52193";
chr6A	StringTie	exon	623160010	623160189	1000	+	.	transcript_id "STRG.52193.1"; gene_id "STRG.52193";
chr6A	StringTie	exon	623160309	623160746	1000	+	.	transcript_id "STRG.52193.1"; gene_id "STRG.52193";
chr6A	StringTie	transcript	623148579	623160746	1000	+	.	transcript_id "STRG.52193.2"; gene_id "STRG.52193"
chr6A	StringTie	exon	623148579	623149131	1000	+	.	transcript_id "STRG.52193.2"; gene_id "STRG.52193";
chr6A	StringTie	exon	623149434	623149501	1000	+	.	transcript_id "STRG.52193.2"; gene_id "STRG.52193";
chr6A	StringTie	exon	623149574	623149745	1000	+	.	transcript_id "STRG.52193.2"; gene_id "STRG.52193";
chr6A	StringTie	exon	623150881	623151098	1000	+	.	transcript_id "STRG.52193.2"; gene_id "STRG.52193";
chr6A	StringTie	exon	623151180	623151227	1000	+	.	transcript_id "STRG.52193.2"; gene_id "STRG.52193";
chr6A	StringTie	exon	623151352	623151496	1000	+	.	transcript_id "STRG.52193.2"; gene_id "STRG.52193";
chr6A	StringTie	exon	623152683	623152774	1000	+	.	transcript_id "STRG.52193.2"; gene_id "STRG.52193";
chr6A	StringTie	exon	623154602	623154706	1000	+	.	transcript_id "STRG.52193.2"; gene_id "STRG.52193";
chr6A	StringTie	exon	623155266	623155404	1000	+	.	transcript_id "STRG.52193.2"; gene_id "STRG.52193";
chr6A	StringTie	exon	623155492	623155578	1000	+	.	transcript_id "STRG.52193.2"; gene_id "STRG.52193";
chr6A	StringTie	exon	623157526	623157663	1000	+	.	transcript_id "STRG.52193.2"; gene_id "STRG.52193";
chr6A	StringTie	exon	623157742	623157857	1000	+	.	transcript_id "STRG.52193.2"; gene_id "STRG.52193";
chr6A	StringTie	exon	623160010	623160189	1000	+	.	transcript_id "STRG.52193.2"; gene_id "STRG.52193";
chr6A	StringTie	exon	623160309	623160746	1000	+	.	transcript_id "STRG.52193.2"; gene_id "STRG.52193";
chr6A	StringTie	transcript	623148579	623160746	1000	+	.	transcript_id "STRG.52193.3"; gene_id "STRG.52193"
chr6A	StringTie	exon	623148579	623149131	1000	+	.	transcript_id "STRG.52193.3"; gene_id "STRG.52193";
chr6A	StringTie	exon	623149434	623149501	1000	+	.	transcript_id "STRG.52193.3"; gene_id "STRG.52193";
chr6A	StringTie	exon	623149574	623149745	1000	+	.	transcript_id "STRG.52193.3"; gene_id "STRG.52193";
chr6A	StringTie	exon	623150881	623151098	1000	+	.	transcript_id "STRG.52193.3"; gene_id "STRG.52193";
chr6A	StringTie	exon	623151180	623151227	1000	+	.	transcript_id "STRG.52193.3"; gene_id "STRG.52193";
chr6A	StringTie	exon	623151352	623151496	1000	+	.	transcript_id "STRG.52193.3"; gene_id "STRG.52193";
chr6A	StringTie	exon	623152683	623152774	1000	+	.	transcript_id "STRG.52193.3"; gene_id "STRG.52193";
chr6A	StringTie	exon	623154602	623154706	1000	+	.	transcript_id "STRG.52193.3"; gene_id "STRG.52193";
chr6A	StringTie	exon	623155266	623155404	1000	+	.	transcript_id "STRG.52193.3"; gene_id "STRG.52193";
chr6A	StringTie	exon	623155492	623156459	1000	+	.	transcript_id "STRG.52193.3"; gene_id "STRG.52193";
chr6A	StringTie	exon	623156549	623156713	1000	+	.	transcript_id "STRG.52193.3"; gene_id "STRG.52193";
chr6A	StringTie	exon	623157526	623157663	1000	+	.	transcript_id "STRG.52193.3"; gene_id "STRG.52193";
chr6A	StringTie	exon	623157742	623157857	1000	+	.	transcript_id "STRG.52193.3"; gene_id "STRG.52193";
chr6A	StringTie	exon	623160010	623160189	1000	+	.	transcript_id "STRG.52193.3"; gene_id "STRG.52193";
chr6A	StringTie	exon	623160309	623160746	1000	+	.	transcript_id "STRG.52193.3"; gene_id "STRG.52193";
chr6A	StringTie	transcript	623148579	623160746	1000	+	.	transcript_id "STRG.52193.4"; gene_id "STRG.52193"
chr6A	StringTie	exon	623148579	623149131	1000	+	.	transcript_id "STRG.52193.4"; gene_id "STRG.52193";
chr6A	StringTie	exon	623149204	623149501	1000	+	.	transcript_id "STRG.52193.4"; gene_id "STRG.52193";
chr6A	StringTie	exon	623149574	623149745	1000	+	.	transcript_id "STRG.52193.4"; gene_id "STRG.52193";
chr6A	StringTie	exon	623150881	623151098	1000	+	.	transcript_id "STRG.52193.4"; gene_id "STRG.52193";
chr6A	StringTie	exon	623151180	623151227	1000	+	.	transcript_id "STRG.52193.4"; gene_id "STRG.52193";
chr6A	StringTie	exon	623151352	623151496	1000	+	.	transcript_id "STRG.52193.4"; gene_id "STRG.52193";
chr6A	StringTie	exon	623152683	623152774	1000	+	.	transcript_id "STRG.52193.4"; gene_id "STRG.52193";
chr6A	StringTie	exon	623154602	623154706	1000	+	.	transcript_id "STRG.52193.4"; gene_id "STRG.52193";
chr6A	StringTie	exon	623155266	623155404	1000	+	.	transcript_id "STRG.52193.4"; gene_id "STRG.52193";
chr6A	StringTie	exon	623155492	623155578	1000	+	.	transcript_id "STRG.52193.4"; gene_id "STRG.52193";
chr6A	StringTie	exon	623156092	623156459	1000	+	.	transcript_id "STRG.52193.4"; gene_id "STRG.52193";
chr6A	StringTie	exon	623156549	623156713	1000	+	.	transcript_id "STRG.52193.4"; gene_id "STRG.52193";
chr6A	StringTie	exon	623157526	623157663	1000	+	.	transcript_id "STRG.52193.4"; gene_id "STRG.52193";
chr6A	StringTie	exon	623157742	623157857	1000	+	.	transcript_id "STRG.52193.4"; gene_id "STRG.52193";
chr6A	StringTie	exon	623160010	623160189	1000	+	.	transcript_id "STRG.52193.4"; gene_id "STRG.52193";
chr6A	StringTie	exon	623160309	623160746	1000	+	.	transcript_id "STRG.52193.4"; gene_id "STRG.52193";
chr6A	StringTie	transcript	623148579	623160746	1000	+	.	transcript_id "STRG.52193.5"; gene_id "STRG.52193"
chr6A	StringTie	exon	623148579	623151098	1000	+	.	transcript_id "STRG.52193.5"; gene_id "STRG.52193";
chr6A	StringTie	exon	623151180	623151227	1000	+	.	transcript_id "STRG.52193.5"; gene_id "STRG.52193";
chr6A	StringTie	exon	623151352	623151496	1000	+	.	transcript_id "STRG.52193.5"; gene_id "STRG.52193";
chr6A	StringTie	exon	623152683	623152774	1000	+	.	transcript_id "STRG.52193.5"; gene_id "STRG.52193";
chr6A	StringTie	exon	623154602	623154706	1000	+	.	transcript_id "STRG.52193.5"; gene_id "STRG.52193";
chr6A	StringTie	exon	623155266	623155404	1000	+	.	transcript_id "STRG.52193.5"; gene_id "STRG.52193";
chr6A	StringTie	exon	623155492	623155578	1000	+	.	transcript_id "STRG.52193.5"; gene_id "STRG.52193";
chr6A	StringTie	exon	623156092	623156459	1000	+	.	transcript_id "STRG.52193.5"; gene_id "STRG.52193";
chr6A	StringTie	exon	623156549	623156713	1000	+	.	transcript_id "STRG.52193.5"; gene_id "STRG.52193";
chr6A	StringTie	exon	623157526	623157663	1000	+	.	transcript_id "STRG.52193.5"; gene_id "STRG.52193";
chr6A	StringTie	exon	623157742	623157857	1000	+	.	transcript_id "STRG.52193.5"; gene_id "STRG.52193";
chr6A	StringTie	exon	623160010	623160189	1000	+	.	transcript_id "STRG.52193.5"; gene_id "STRG.52193";
chr6A	StringTie	exon	623160309	623160746	1000	+	.	transcript_id "STRG.52193.5"; gene_id "STRG.52193";
chr6A	StringTie	transcript	623148579	623160746	1000	+	.	transcript_id "STRG.52193.6"; gene_id "STRG.52193"
chr6A	StringTie	exon	623148579	623149131	1000	+	.	transcript_id "STRG.52193.6"; gene_id "STRG.52193";
chr6A	StringTie	exon	623149434	623149501	1000	+	.	transcript_id "STRG.52193.6"; gene_id "STRG.52193";
chr6A	StringTie	exon	623149574	623149745	1000	+	.	transcript_id "STRG.52193.6"; gene_id "STRG.52193";
chr6A	StringTie	exon	623150881	623151098	1000	+	.	transcript_id "STRG.52193.6"; gene_id "STRG.52193";
chr6A	StringTie	exon	623151180	623151227	1000	+	.	transcript_id "STRG.52193.6"; gene_id "STRG.52193";
chr6A	StringTie	exon	623151352	623151496	1000	+	.	transcript_id "STRG.52193.6"; gene_id "STRG.52193";
chr6A	StringTie	exon	623152683	623152774	1000	+	.	transcript_id "STRG.52193.6"; gene_id "STRG.52193";
chr6A	StringTie	exon	623154602	623154706	1000	+	.	transcript_id "STRG.52193.6"; gene_id "STRG.52193";
chr6A	StringTie	exon	623155266	623155404	1000	+	.	transcript_id "STRG.52193.6"; gene_id "STRG.52193";
chr6A	StringTie	exon	623155492	623155578	1000	+	.	transcript_id "STRG.52193.6"; gene_id "STRG.52193";
chr6A	StringTie	exon	623157526	623157663	1000	+	.	transcript_id "STRG.52193.6"; gene_id "STRG.52193";
chr6A	StringTie	exon	623157742	623157857	1000	+	.	transcript_id "STRG.52193.6"; gene_id "STRG.52193";
chr6A	StringTie	exon	623159356	623159401	1000	+	.	transcript_id "STRG.52193.6"; gene_id "STRG.52193";
chr6A	StringTie	exon	623160010	623160189	1000	+	.	transcript_id "STRG.52193.6"; gene_id "STRG.52193";
chr6A	StringTie	exon	623160309	623160746	1000	+	.	transcript_id "STRG.52193.6"; gene_id "STRG.52193";
chr6A	StringTie	transcript	623304167	623306221	1000	-	.	transcript_id "STRG.52194.1"; gene_id "STRG.52194"
chr6A	StringTie	exon	623304167	623304894	1000	-	.	transcript_id "STRG.52194.1"; gene_id "STRG.52194";
chr6A	StringTie	exon	623304966	623305304	1000	-	.	transcript_id "STRG.52194.1"; gene_id "STRG.52194";
chr6A	StringTie	exon	623305923	623306221	1000	-	.	transcript_id "STRG.52194.1"; gene_id "STRG.52194";
chr6A	StringTie	transcript	623323283	623328905	1000	-	.	transcript_id "STRG.52196.1"; gene_id "STRG.52196"
chr6A	StringTie	exon	623323283	623323586	1000	-	.	transcript_id "STRG.52196.1"; gene_id "STRG.52196";
chr6A	StringTie	exon	623323686	623323757	1000	-	.	transcript_id "STRG.52196.1"; gene_id "STRG.52196";
chr6A	StringTie	exon	623323968	623324033	1000	-	.	transcript_id "STRG.52196.1"; gene_id "STRG.52196";
chr6A	StringTie	exon	623324130	623324161	1000	-	.	transcript_id "STRG.52196.1"; gene_id "STRG.52196";
chr6A	StringTie	exon	623324245	623324404	1000	-	.	transcript_id "STRG.52196.1"; gene_id "STRG.52196";
chr6A	StringTie	exon	623324876	623324993	1000	-	.	transcript_id "STRG.52196.1"; gene_id "STRG.52196";
chr6A	StringTie	exon	623325076	623325221	1000	-	.	transcript_id "STRG.52196.1"; gene_id "STRG.52196";
chr6A	StringTie	exon	623325375	623325620	1000	-	.	transcript_id "STRG.52196.1"; gene_id "STRG.52196";
chr6A	StringTie	exon	623325692	623325799	1000	-	.	transcript_id "STRG.52196.1"; gene_id "STRG.52196";
chr6A	StringTie	exon	623326030	623326151	1000	-	.	transcript_id "STRG.52196.1"; gene_id "STRG.52196";
chr6A	StringTie	exon	623326512	623326602	1000	-	.	transcript_id "STRG.52196.1"; gene_id "STRG.52196";
chr6A	StringTie	exon	623326688	623326918	1000	-	.	transcript_id "STRG.52196.1"; gene_id "STRG.52196";
chr6A	StringTie	exon	623327009	623327152	1000	-	.	transcript_id "STRG.52196.1"; gene_id "STRG.52196";
chr6A	StringTie	exon	623327517	623327593	1000	-	.	transcript_id "STRG.52196.1"; gene_id "STRG.52196";
chr6A	StringTie	exon	623327805	623327928	1000	-	.	transcript_id "STRG.52196.1"; gene_id "STRG.52196";
chr6A	StringTie	exon	623328280	623328447	1000	-	.	transcript_id "STRG.52196.1"; gene_id "STRG.52196";
chr6A	StringTie	exon	623328527	623328905	1000	-	.	transcript_id "STRG.52196.1"; gene_id "STRG.52196";
chr6A	StringTie	transcript	623333189	623341442	1000	-	.	transcript_id "STRG.52195.1"; gene_id "STRG.52195"
chr6A	StringTie	exon	623333189	623333968	1000	-	.	transcript_id "STRG.52195.1"; gene_id "STRG.52195";
chr6A	StringTie	exon	623334048	623334182	1000	-	.	transcript_id "STRG.52195.1"; gene_id "STRG.52195";
chr6A	StringTie	exon	623334549	623339904	1000	-	.	transcript_id "STRG.52195.1"; gene_id "STRG.52195";
chr6A	StringTie	exon	623340027	623340208	1000	-	.	transcript_id "STRG.52195.1"; gene_id "STRG.52195";
chr6A	StringTie	exon	623340478	623340619	1000	-	.	transcript_id "STRG.52195.1"; gene_id "STRG.52195";
chr6A	StringTie	exon	623341139	623341442	1000	-	.	transcript_id "STRG.52195.1"; gene_id "STRG.52195";
chr6A	StringTie	transcript	623333189	623341442	1000	-	.	transcript_id "STRG.52195.2"; gene_id "STRG.52195"
chr6A	StringTie	exon	623333189	623333968	1000	-	.	transcript_id "STRG.52195.2"; gene_id "STRG.52195";
chr6A	StringTie	exon	623334100	623334182	1000	-	.	transcript_id "STRG.52195.2"; gene_id "STRG.52195";
chr6A	StringTie	exon	623334549	623339904	1000	-	.	transcript_id "STRG.52195.2"; gene_id "STRG.52195";
chr6A	StringTie	exon	623340027	623340208	1000	-	.	transcript_id "STRG.52195.2"; gene_id "STRG.52195";
chr6A	StringTie	exon	623340478	623340619	1000	-	.	transcript_id "STRG.52195.2"; gene_id "STRG.52195";
chr6A	StringTie	exon	623341139	623341442	1000	-	.	transcript_id "STRG.52195.2"; gene_id "STRG.52195";
chr6A	StringTie	transcript	623523783	623528551	1000	+	.	transcript_id "STRG.52197.1"; gene_id "STRG.52197"
chr6A	StringTie	exon	623523783	623524215	1000	+	.	transcript_id "STRG.52197.1"; gene_id "STRG.52197";
chr6A	StringTie	exon	623524756	623524996	1000	+	.	transcript_id "STRG.52197.1"; gene_id "STRG.52197";
chr6A	StringTie	exon	623525082	623525162	1000	+	.	transcript_id "STRG.52197.1"; gene_id "STRG.52197";
chr6A	StringTie	exon	623526800	623526907	1000	+	.	transcript_id "STRG.52197.1"; gene_id "STRG.52197";
chr6A	StringTie	exon	623526983	623527102	1000	+	.	transcript_id "STRG.52197.1"; gene_id "STRG.52197";
chr6A	StringTie	exon	623527460	623527627	1000	+	.	transcript_id "STRG.52197.1"; gene_id "STRG.52197";
chr6A	StringTie	exon	623527738	623527824	1000	+	.	transcript_id "STRG.52197.1"; gene_id "STRG.52197";
chr6A	StringTie	exon	623528102	623528551	1000	+	.	transcript_id "STRG.52197.1"; gene_id "STRG.52197";
chr6A	StringTie	transcript	623597710	623599530	1000	+	.	transcript_id "STRG.52198.1"; gene_id "STRG.52198"
chr6A	StringTie	exon	623597710	623598249	1000	+	.	transcript_id "STRG.52198.1"; gene_id "STRG.52198";
chr6A	StringTie	exon	623598336	623599530	1000	+	.	transcript_id "STRG.52198.1"; gene_id "STRG.52198";
chr6A	StringTie	transcript	623716371	623719044	1000	-	.	transcript_id "STRG.52199.1"; gene_id "STRG.52199"
chr6A	StringTie	exon	623716371	623718017	1000	-	.	transcript_id "STRG.52199.1"; gene_id "STRG.52199";
chr6A	StringTie	exon	623718849	623719044	1000	-	.	transcript_id "STRG.52199.1"; gene_id "STRG.52199";
chr6A	StringTie	transcript	623727068	623729523	1000	+	.	transcript_id "STRG.52200.1"; gene_id "STRG.52200"
chr6A	StringTie	exon	623727068	623727245	1000	+	.	transcript_id "STRG.52200.1"; gene_id "STRG.52200";
chr6A	StringTie	exon	623727936	623729523	1000	+	.	transcript_id "STRG.52200.1"; gene_id "STRG.52200";
chr6A	StringTie	transcript	623736691	623743273	1000	+	.	transcript_id "STRG.52203.2"; gene_id "STRG.52203"
chr6A	StringTie	exon	623736691	623736790	1000	+	.	transcript_id "STRG.52203.2"; gene_id "STRG.52203";
chr6A	StringTie	exon	623736947	623737058	1000	+	.	transcript_id "STRG.52203.2"; gene_id "STRG.52203";
chr6A	StringTie	exon	623738075	623738193	1000	+	.	transcript_id "STRG.52203.2"; gene_id "STRG.52203";
chr6A	StringTie	exon	623738357	623738402	1000	+	.	transcript_id "STRG.52203.2"; gene_id "STRG.52203";
chr6A	StringTie	exon	623738637	623738709	1000	+	.	transcript_id "STRG.52203.2"; gene_id "STRG.52203";
chr6A	StringTie	exon	623738800	623738857	1000	+	.	transcript_id "STRG.52203.2"; gene_id "STRG.52203";
chr6A	StringTie	exon	623739281	623739376	1000	+	.	transcript_id "STRG.52203.2"; gene_id "STRG.52203";
chr6A	StringTie	exon	623739465	623739582	1000	+	.	transcript_id "STRG.52203.2"; gene_id "STRG.52203";
chr6A	StringTie	exon	623740098	623740364	1000	+	.	transcript_id "STRG.52203.2"; gene_id "STRG.52203";
chr6A	StringTie	exon	623741142	623741243	1000	+	.	transcript_id "STRG.52203.2"; gene_id "STRG.52203";
chr6A	StringTie	exon	623741412	623741769	1000	+	.	transcript_id "STRG.52203.2"; gene_id "STRG.52203";
chr6A	StringTie	exon	623741859	623741972	1000	+	.	transcript_id "STRG.52203.2"; gene_id "STRG.52203";
chr6A	StringTie	exon	623742152	623742783	1000	+	.	transcript_id "STRG.52203.2"; gene_id "STRG.52203";
chr6A	StringTie	exon	623743011	623743273	1000	+	.	transcript_id "STRG.52203.2"; gene_id "STRG.52203";
chr6A	StringTie	transcript	623736691	623750088	1000	+	.	transcript_id "STRG.52203.1"; gene_id "STRG.52203"
chr6A	StringTie	exon	623736691	623737058	1000	+	.	transcript_id "STRG.52203.1"; gene_id "STRG.52203";
chr6A	StringTie	exon	623738075	623738193	1000	+	.	transcript_id "STRG.52203.1"; gene_id "STRG.52203";
chr6A	StringTie	exon	623738357	623738402	1000	+	.	transcript_id "STRG.52203.1"; gene_id "STRG.52203";
chr6A	StringTie	exon	623738637	623738709	1000	+	.	transcript_id "STRG.52203.1"; gene_id "STRG.52203";
chr6A	StringTie	exon	623738800	623738857	1000	+	.	transcript_id "STRG.52203.1"; gene_id "STRG.52203";
chr6A	StringTie	exon	623739281	623739376	1000	+	.	transcript_id "STRG.52203.1"; gene_id "STRG.52203";
chr6A	StringTie	exon	623739465	623739582	1000	+	.	transcript_id "STRG.52203.1"; gene_id "STRG.52203";
chr6A	StringTie	exon	623740098	623740364	1000	+	.	transcript_id "STRG.52203.1"; gene_id "STRG.52203";
chr6A	StringTie	exon	623741142	623741243	1000	+	.	transcript_id "STRG.52203.1"; gene_id "STRG.52203";
chr6A	StringTie	exon	623741412	623741769	1000	+	.	transcript_id "STRG.52203.1"; gene_id "STRG.52203";
chr6A	StringTie	exon	623741859	623741972	1000	+	.	transcript_id "STRG.52203.1"; gene_id "STRG.52203";
chr6A	StringTie	exon	623742152	623742783	1000	+	.	transcript_id "STRG.52203.1"; gene_id "STRG.52203";
chr6A	StringTie	exon	623743011	623743204	1000	+	.	transcript_id "STRG.52203.1"; gene_id "STRG.52203";
chr6A	StringTie	exon	623744200	623744419	1000	+	.	transcript_id "STRG.52203.1"; gene_id "STRG.52203";
chr6A	StringTie	exon	623744654	623744773	1000	+	.	transcript_id "STRG.52203.1"; gene_id "STRG.52203";
chr6A	StringTie	exon	623745184	623745951	1000	+	.	transcript_id "STRG.52203.1"; gene_id "STRG.52203";
chr6A	StringTie	exon	623746520	623750088	1000	+	.	transcript_id "STRG.52203.1"; gene_id "STRG.52203";
chr6A	StringTie	transcript	623751011	623752110	1000	+	.	transcript_id "STRG.52201.1"; gene_id "STRG.52201"
chr6A	StringTie	exon	623751011	623751117	1000	+	.	transcript_id "STRG.52201.1"; gene_id "STRG.52201";
chr6A	StringTie	exon	623751239	623752110	1000	+	.	transcript_id "STRG.52201.1"; gene_id "STRG.52201";
chr6A	StringTie	transcript	623753032	623754187	1000	+	.	transcript_id "STRG.52202.1"; gene_id "STRG.52202"
chr6A	StringTie	exon	623753032	623753159	1000	+	.	transcript_id "STRG.52202.1"; gene_id "STRG.52202";
chr6A	StringTie	exon	623753414	623754187	1000	+	.	transcript_id "STRG.52202.1"; gene_id "STRG.52202";
chr6A	StringTie	transcript	623757209	623760922	1000	+	.	transcript_id "STRG.52204.1"; gene_id "STRG.52204"
chr6A	StringTie	exon	623757209	623757483	1000	+	.	transcript_id "STRG.52204.1"; gene_id "STRG.52204";
chr6A	StringTie	exon	623758433	623758543	1000	+	.	transcript_id "STRG.52204.1"; gene_id "STRG.52204";
chr6A	StringTie	exon	623758775	623760922	1000	+	.	transcript_id "STRG.52204.1"; gene_id "STRG.52204";
chr6A	StringTie	transcript	623757209	623760922	1000	+	.	transcript_id "STRG.52204.2"; gene_id "STRG.52204"
chr6A	StringTie	exon	623757209	623757483	1000	+	.	transcript_id "STRG.52204.2"; gene_id "STRG.52204";
chr6A	StringTie	exon	623758775	623760922	1000	+	.	transcript_id "STRG.52204.2"; gene_id "STRG.52204";
chr6A	StringTie	transcript	623841413	623843480	1000	-	.	transcript_id "STRG.52206.1"; gene_id "STRG.52206"
chr6A	StringTie	exon	623841413	623843094	1000	-	.	transcript_id "STRG.52206.1"; gene_id "STRG.52206";
chr6A	StringTie	exon	623843203	623843480	1000	-	.	transcript_id "STRG.52206.1"; gene_id "STRG.52206";
chr6A	StringTie	transcript	623899419	623902512	1000	+	.	transcript_id "STRG.52205.1"; gene_id "STRG.52205"
chr6A	StringTie	exon	623899419	623899546	1000	+	.	transcript_id "STRG.52205.1"; gene_id "STRG.52205";
chr6A	StringTie	exon	623900418	623902512	1000	+	.	transcript_id "STRG.52205.1"; gene_id "STRG.52205";
chr6A	StringTie	transcript	624029404	624031212	1000	+	.	transcript_id "STRG.52207.1"; gene_id "STRG.52207"
chr6A	StringTie	exon	624029404	624029747	1000	+	.	transcript_id "STRG.52207.1"; gene_id "STRG.52207";
chr6A	StringTie	exon	624030646	624031212	1000	+	.	transcript_id "STRG.52207.1"; gene_id "STRG.52207";
chr6A	StringTie	transcript	624031094	624034020	1000	-	.	transcript_id "STRG.52208.1"; gene_id "STRG.52208"
chr6A	StringTie	exon	624031094	624032080	1000	-	.	transcript_id "STRG.52208.1"; gene_id "STRG.52208";
chr6A	StringTie	exon	624032252	624032472	1000	-	.	transcript_id "STRG.52208.1"; gene_id "STRG.52208";
chr6A	StringTie	exon	624033591	624034020	1000	-	.	transcript_id "STRG.52208.1"; gene_id "STRG.52208";
chr6A	StringTie	transcript	624170823	624172795	1000	-	.	transcript_id "STRG.52209.1"; gene_id "STRG.52209"
chr6A	StringTie	exon	624170823	624172576	1000	-	.	transcript_id "STRG.52209.1"; gene_id "STRG.52209";
chr6A	StringTie	exon	624172701	624172795	1000	-	.	transcript_id "STRG.52209.1"; gene_id "STRG.52209";
chr6A	StringTie	transcript	624628859	624631921	1000	-	.	transcript_id "STRG.52210.1"; gene_id "STRG.52210"
chr6A	StringTie	exon	624628859	624629850	1000	-	.	transcript_id "STRG.52210.1"; gene_id "STRG.52210";
chr6A	StringTie	exon	624629953	624631921	1000	-	.	transcript_id "STRG.52210.1"; gene_id "STRG.52210";
chr6A	StringTie	transcript	624633643	624640388	1000	-	.	transcript_id "STRG.52211.1"; gene_id "STRG.52211"
chr6A	StringTie	exon	624633643	624634279	1000	-	.	transcript_id "STRG.52211.1"; gene_id "STRG.52211";
chr6A	StringTie	exon	624634398	624634429	1000	-	.	transcript_id "STRG.52211.1"; gene_id "STRG.52211";
chr6A	StringTie	exon	624634501	624634595	1000	-	.	transcript_id "STRG.52211.1"; gene_id "STRG.52211";
chr6A	StringTie	exon	624634685	624634758	1000	-	.	transcript_id "STRG.52211.1"; gene_id "STRG.52211";
chr6A	StringTie	exon	624634887	624635022	1000	-	.	transcript_id "STRG.52211.1"; gene_id "STRG.52211";
chr6A	StringTie	exon	624635106	624635169	1000	-	.	transcript_id "STRG.52211.1"; gene_id "STRG.52211";
chr6A	StringTie	exon	624635247	624635309	1000	-	.	transcript_id "STRG.52211.1"; gene_id "STRG.52211";
chr6A	StringTie	exon	624635389	624635531	1000	-	.	transcript_id "STRG.52211.1"; gene_id "STRG.52211";
chr6A	StringTie	exon	624635641	624635778	1000	-	.	transcript_id "STRG.52211.1"; gene_id "STRG.52211";
chr6A	StringTie	exon	624635858	624635979	1000	-	.	transcript_id "STRG.52211.1"; gene_id "STRG.52211";
chr6A	StringTie	exon	624636095	624636260	1000	-	.	transcript_id "STRG.52211.1"; gene_id "STRG.52211";
chr6A	StringTie	exon	624636431	624636553	1000	-	.	transcript_id "STRG.52211.1"; gene_id "STRG.52211";
chr6A	StringTie	exon	624637274	624637345	1000	-	.	transcript_id "STRG.52211.1"; gene_id "STRG.52211";
chr6A	StringTie	exon	624637551	624637658	1000	-	.	transcript_id "STRG.52211.1"; gene_id "STRG.52211";
chr6A	StringTie	exon	624637770	624637886	1000	-	.	transcript_id "STRG.52211.1"; gene_id "STRG.52211";
chr6A	StringTie	exon	624637967	624638105	1000	-	.	transcript_id "STRG.52211.1"; gene_id "STRG.52211";
chr6A	StringTie	exon	624638202	624638308	1000	-	.	transcript_id "STRG.52211.1"; gene_id "STRG.52211";
chr6A	StringTie	exon	624638433	624638542	1000	-	.	transcript_id "STRG.52211.1"; gene_id "STRG.52211";
chr6A	StringTie	exon	624638677	624638810	1000	-	.	transcript_id "STRG.52211.1"; gene_id "STRG.52211";
chr6A	StringTie	exon	624638911	624639060	1000	-	.	transcript_id "STRG.52211.1"; gene_id "STRG.52211";
chr6A	StringTie	exon	624639150	624639358	1000	-	.	transcript_id "STRG.52211.1"; gene_id "STRG.52211";
chr6A	StringTie	exon	624639483	624639932	1000	-	.	transcript_id "STRG.52211.1"; gene_id "STRG.52211";
chr6A	StringTie	exon	624640242	624640388	1000	-	.	transcript_id "STRG.52211.1"; gene_id "STRG.52211";
chr6A	StringTie	transcript	624671373	624677008	1000	-	.	transcript_id "STRG.52215.1"; gene_id "STRG.52215"
chr6A	StringTie	exon	624671373	624672177	1000	-	.	transcript_id "STRG.52215.1"; gene_id "STRG.52215";
chr6A	StringTie	exon	624672276	624672426	1000	-	.	transcript_id "STRG.52215.1"; gene_id "STRG.52215";
chr6A	StringTie	exon	624672526	624672763	1000	-	.	transcript_id "STRG.52215.1"; gene_id "STRG.52215";
chr6A	StringTie	exon	624672861	624673071	1000	-	.	transcript_id "STRG.52215.1"; gene_id "STRG.52215";
chr6A	StringTie	exon	624673444	624673625	1000	-	.	transcript_id "STRG.52215.1"; gene_id "STRG.52215";
chr6A	StringTie	exon	624673708	624673806	1000	-	.	transcript_id "STRG.52215.1"; gene_id "STRG.52215";
chr6A	StringTie	exon	624675710	624677008	1000	-	.	transcript_id "STRG.52215.1"; gene_id "STRG.52215";
chr6A	StringTie	transcript	624671373	624677008	1000	-	.	transcript_id "STRG.52215.2"; gene_id "STRG.52215"
chr6A	StringTie	exon	624671373	624672177	1000	-	.	transcript_id "STRG.52215.2"; gene_id "STRG.52215";
chr6A	StringTie	exon	624672276	624672426	1000	-	.	transcript_id "STRG.52215.2"; gene_id "STRG.52215";
chr6A	StringTie	exon	624672526	624672763	1000	-	.	transcript_id "STRG.52215.2"; gene_id "STRG.52215";
chr6A	StringTie	exon	624672861	624673071	1000	-	.	transcript_id "STRG.52215.2"; gene_id "STRG.52215";
chr6A	StringTie	exon	624673444	624673625	1000	-	.	transcript_id "STRG.52215.2"; gene_id "STRG.52215";
chr6A	StringTie	exon	624675710	624677008	1000	-	.	transcript_id "STRG.52215.2"; gene_id "STRG.52215";
chr6A	StringTie	transcript	624671373	624677008	1000	-	.	transcript_id "STRG.52215.3"; gene_id "STRG.52215"
chr6A	StringTie	exon	624671373	624672177	1000	-	.	transcript_id "STRG.52215.3"; gene_id "STRG.52215";
chr6A	StringTie	exon	624672276	624672763	1000	-	.	transcript_id "STRG.52215.3"; gene_id "STRG.52215";
chr6A	StringTie	exon	624672861	624673071	1000	-	.	transcript_id "STRG.52215.3"; gene_id "STRG.52215";
chr6A	StringTie	exon	624673444	624673625	1000	-	.	transcript_id "STRG.52215.3"; gene_id "STRG.52215";
chr6A	StringTie	exon	624673708	624673806	1000	-	.	transcript_id "STRG.52215.3"; gene_id "STRG.52215";
chr6A	StringTie	exon	624675710	624677008	1000	-	.	transcript_id "STRG.52215.3"; gene_id "STRG.52215";
chr6A	StringTie	transcript	624671373	624677008	1000	-	.	transcript_id "STRG.52215.4"; gene_id "STRG.52215"
chr6A	StringTie	exon	624671373	624672177	1000	-	.	transcript_id "STRG.52215.4"; gene_id "STRG.52215";
chr6A	StringTie	exon	624672526	624672763	1000	-	.	transcript_id "STRG.52215.4"; gene_id "STRG.52215";
chr6A	StringTie	exon	624672861	624673071	1000	-	.	transcript_id "STRG.52215.4"; gene_id "STRG.52215";
chr6A	StringTie	exon	624673444	624673625	1000	-	.	transcript_id "STRG.52215.4"; gene_id "STRG.52215";
chr6A	StringTie	exon	624673708	624673806	1000	-	.	transcript_id "STRG.52215.4"; gene_id "STRG.52215";
chr6A	StringTie	exon	624675710	624677008	1000	-	.	transcript_id "STRG.52215.4"; gene_id "STRG.52215";
chr6A	StringTie	transcript	624671373	624677008	1000	-	.	transcript_id "STRG.52215.5"; gene_id "STRG.52215"
chr6A	StringTie	exon	624671373	624672177	1000	-	.	transcript_id "STRG.52215.5"; gene_id "STRG.52215";
chr6A	StringTie	exon	624672276	624672426	1000	-	.	transcript_id "STRG.52215.5"; gene_id "STRG.52215";
chr6A	StringTie	exon	624672526	624673071	1000	-	.	transcript_id "STRG.52215.5"; gene_id "STRG.52215";
chr6A	StringTie	exon	624673444	624673625	1000	-	.	transcript_id "STRG.52215.5"; gene_id "STRG.52215";
chr6A	StringTie	exon	624673708	624673806	1000	-	.	transcript_id "STRG.52215.5"; gene_id "STRG.52215";
chr6A	StringTie	exon	624675710	624677008	1000	-	.	transcript_id "STRG.52215.5"; gene_id "STRG.52215";
chr6A	StringTie	transcript	624671373	624677008	1000	-	.	transcript_id "STRG.52215.6"; gene_id "STRG.52215"
chr6A	StringTie	exon	624671373	624672177	1000	-	.	transcript_id "STRG.52215.6"; gene_id "STRG.52215";
chr6A	StringTie	exon	624672276	624673071	1000	-	.	transcript_id "STRG.52215.6"; gene_id "STRG.52215";
chr6A	StringTie	exon	624673444	624673625	1000	-	.	transcript_id "STRG.52215.6"; gene_id "STRG.52215";
chr6A	StringTie	exon	624673708	624673806	1000	-	.	transcript_id "STRG.52215.6"; gene_id "STRG.52215";
chr6A	StringTie	exon	624675710	624677008	1000	-	.	transcript_id "STRG.52215.6"; gene_id "STRG.52215";
chr6A	StringTie	transcript	624671373	624677008	1000	-	.	transcript_id "STRG.52215.7"; gene_id "STRG.52215"
chr6A	StringTie	exon	624671373	624672177	1000	-	.	transcript_id "STRG.52215.7"; gene_id "STRG.52215";
chr6A	StringTie	exon	624672276	624672426	1000	-	.	transcript_id "STRG.52215.7"; gene_id "STRG.52215";
chr6A	StringTie	exon	624672526	624673071	1000	-	.	transcript_id "STRG.52215.7"; gene_id "STRG.52215";
chr6A	StringTie	exon	624673444	624673625	1000	-	.	transcript_id "STRG.52215.7"; gene_id "STRG.52215";
chr6A	StringTie	exon	624675710	624677008	1000	-	.	transcript_id "STRG.52215.7"; gene_id "STRG.52215";
chr6A	StringTie	transcript	624826138	624828176	1000	+	.	transcript_id "STRG.52212.1"; gene_id "STRG.52212"
chr6A	StringTie	exon	624826138	624826897	1000	+	.	transcript_id "STRG.52212.1"; gene_id "STRG.52212";
chr6A	StringTie	exon	624826970	624827066	1000	+	.	transcript_id "STRG.52212.1"; gene_id "STRG.52212";
chr6A	StringTie	exon	624827215	624827315	1000	+	.	transcript_id "STRG.52212.1"; gene_id "STRG.52212";
chr6A	StringTie	exon	624827415	624827467	1000	+	.	transcript_id "STRG.52212.1"; gene_id "STRG.52212";
chr6A	StringTie	exon	624827544	624828176	1000	+	.	transcript_id "STRG.52212.1"; gene_id "STRG.52212";
chr6A	StringTie	transcript	624826138	624828176	1000	+	.	transcript_id "STRG.52212.2"; gene_id "STRG.52212"
chr6A	StringTie	exon	624826138	624827066	1000	+	.	transcript_id "STRG.52212.2"; gene_id "STRG.52212";
chr6A	StringTie	exon	624827215	624827315	1000	+	.	transcript_id "STRG.52212.2"; gene_id "STRG.52212";
chr6A	StringTie	exon	624827415	624827467	1000	+	.	transcript_id "STRG.52212.2"; gene_id "STRG.52212";
chr6A	StringTie	exon	624827544	624828176	1000	+	.	transcript_id "STRG.52212.2"; gene_id "STRG.52212";
chr6A	StringTie	transcript	624828131	624832235	1000	-	.	transcript_id "STRG.52213.1"; gene_id "STRG.52213"
chr6A	StringTie	exon	624828131	624828399	1000	-	.	transcript_id "STRG.52213.1"; gene_id "STRG.52213";
chr6A	StringTie	exon	624830623	624832235	1000	-	.	transcript_id "STRG.52213.1"; gene_id "STRG.52213";
chr6A	StringTie	transcript	624922994	624925181	1000	-	.	transcript_id "STRG.52214.1"; gene_id "STRG.52214"
chr6A	StringTie	exon	624922994	624923995	1000	-	.	transcript_id "STRG.52214.1"; gene_id "STRG.52214";
chr6A	StringTie	exon	624924226	624924289	1000	-	.	transcript_id "STRG.52214.1"; gene_id "STRG.52214";
chr6A	StringTie	exon	624924402	624924754	1000	-	.	transcript_id "STRG.52214.1"; gene_id "STRG.52214";
chr6A	StringTie	exon	624924863	624924951	1000	-	.	transcript_id "STRG.52214.1"; gene_id "STRG.52214";
chr6A	StringTie	exon	624925035	624925181	1000	-	.	transcript_id "STRG.52214.1"; gene_id "STRG.52214";
chr6A	StringTie	transcript	624922994	624925400	1000	-	.	transcript_id "STRG.52214.2"; gene_id "STRG.52214"
chr6A	StringTie	exon	624922994	624924004	1000	-	.	transcript_id "STRG.52214.2"; gene_id "STRG.52214";
chr6A	StringTie	exon	624924226	624924289	1000	-	.	transcript_id "STRG.52214.2"; gene_id "STRG.52214";
chr6A	StringTie	exon	624924402	624924951	1000	-	.	transcript_id "STRG.52214.2"; gene_id "STRG.52214";
chr6A	StringTie	exon	624925035	624925400	1000	-	.	transcript_id "STRG.52214.2"; gene_id "STRG.52214";
chr6A	StringTie	transcript	624922994	624925580	1000	-	.	transcript_id "STRG.52214.3"; gene_id "STRG.52214"
chr6A	StringTie	exon	624922994	624924004	1000	-	.	transcript_id "STRG.52214.3"; gene_id "STRG.52214";
chr6A	StringTie	exon	624924226	624924289	1000	-	.	transcript_id "STRG.52214.3"; gene_id "STRG.52214";
chr6A	StringTie	exon	624924402	624924754	1000	-	.	transcript_id "STRG.52214.3"; gene_id "STRG.52214";
chr6A	StringTie	exon	624924863	624924951	1000	-	.	transcript_id "STRG.52214.3"; gene_id "STRG.52214";
chr6A	StringTie	exon	624925035	624925181	1000	-	.	transcript_id "STRG.52214.3"; gene_id "STRG.52214";
chr6A	StringTie	exon	624925268	624925400	1000	-	.	transcript_id "STRG.52214.3"; gene_id "STRG.52214";
chr6A	StringTie	exon	624925516	624925580	1000	-	.	transcript_id "STRG.52214.3"; gene_id "STRG.52214";
chr6A	StringTie	transcript	625349102	625351204	1000	-	.	transcript_id "STRG.52216.1"; gene_id "STRG.52216"
chr6A	StringTie	exon	625349102	625349655	1000	-	.	transcript_id "STRG.52216.1"; gene_id "STRG.52216";
chr6A	StringTie	exon	625349763	625349991	1000	-	.	transcript_id "STRG.52216.1"; gene_id "STRG.52216";
chr6A	StringTie	exon	625350141	625350219	1000	-	.	transcript_id "STRG.52216.1"; gene_id "STRG.52216";
chr6A	StringTie	exon	625350377	625350421	1000	-	.	transcript_id "STRG.52216.1"; gene_id "STRG.52216";
chr6A	StringTie	exon	625350522	625350643	1000	-	.	transcript_id "STRG.52216.1"; gene_id "STRG.52216";
chr6A	StringTie	exon	625350736	625350801	1000	-	.	transcript_id "STRG.52216.1"; gene_id "STRG.52216";
chr6A	StringTie	exon	625350911	625351204	1000	-	.	transcript_id "STRG.52216.1"; gene_id "STRG.52216";
chr6A	StringTie	transcript	625412482	625416356	1000	+	.	transcript_id "STRG.52217.1"; gene_id "STRG.52217"
chr6A	StringTie	exon	625412482	625412828	1000	+	.	transcript_id "STRG.52217.1"; gene_id "STRG.52217";
chr6A	StringTie	exon	625413023	625413112	1000	+	.	transcript_id "STRG.52217.1"; gene_id "STRG.52217";
chr6A	StringTie	exon	625413263	625413343	1000	+	.	transcript_id "STRG.52217.1"; gene_id "STRG.52217";
chr6A	StringTie	exon	625413412	625413543	1000	+	.	transcript_id "STRG.52217.1"; gene_id "STRG.52217";
chr6A	StringTie	exon	625415083	625415301	1000	+	.	transcript_id "STRG.52217.1"; gene_id "STRG.52217";
chr6A	StringTie	exon	625415398	625415490	1000	+	.	transcript_id "STRG.52217.1"; gene_id "STRG.52217";
chr6A	StringTie	exon	625415605	625416356	1000	+	.	transcript_id "STRG.52217.1"; gene_id "STRG.52217";
chr6A	StringTie	transcript	625739006	625745100	1000	-	.	transcript_id "STRG.52218.1"; gene_id "STRG.52218"
chr6A	StringTie	exon	625739006	625739410	1000	-	.	transcript_id "STRG.52218.1"; gene_id "STRG.52218";
chr6A	StringTie	exon	625739584	625739638	1000	-	.	transcript_id "STRG.52218.1"; gene_id "STRG.52218";
chr6A	StringTie	exon	625740484	625740605	1000	-	.	transcript_id "STRG.52218.1"; gene_id "STRG.52218";
chr6A	StringTie	exon	625740699	625740794	1000	-	.	transcript_id "STRG.52218.1"; gene_id "STRG.52218";
chr6A	StringTie	exon	625740871	625740987	1000	-	.	transcript_id "STRG.52218.1"; gene_id "STRG.52218";
chr6A	StringTie	exon	625741123	625741194	1000	-	.	transcript_id "STRG.52218.1"; gene_id "STRG.52218";
chr6A	StringTie	exon	625741416	625741579	1000	-	.	transcript_id "STRG.52218.1"; gene_id "STRG.52218";
chr6A	StringTie	exon	625742161	625742261	1000	-	.	transcript_id "STRG.52218.1"; gene_id "STRG.52218";
chr6A	StringTie	exon	625742799	625742895	1000	-	.	transcript_id "STRG.52218.1"; gene_id "STRG.52218";
chr6A	StringTie	exon	625743239	625743374	1000	-	.	transcript_id "STRG.52218.1"; gene_id "STRG.52218";
chr6A	StringTie	exon	625743544	625743665	1000	-	.	transcript_id "STRG.52218.1"; gene_id "STRG.52218";
chr6A	StringTie	exon	625743767	625743910	1000	-	.	transcript_id "STRG.52218.1"; gene_id "STRG.52218";
chr6A	StringTie	exon	625744284	625744399	1000	-	.	transcript_id "STRG.52218.1"; gene_id "STRG.52218";
chr6A	StringTie	exon	625744590	625745100	1000	-	.	transcript_id "STRG.52218.1"; gene_id "STRG.52218";
chr6A	StringTie	transcript	625755497	625764345	1000	-	.	transcript_id "STRG.52219.1"; gene_id "STRG.52219"
chr6A	StringTie	exon	625755497	625756047	1000	-	.	transcript_id "STRG.52219.1"; gene_id "STRG.52219";
chr6A	StringTie	exon	625756762	625756847	1000	-	.	transcript_id "STRG.52219.1"; gene_id "STRG.52219";
chr6A	StringTie	exon	625756950	625757035	1000	-	.	transcript_id "STRG.52219.1"; gene_id "STRG.52219";
chr6A	StringTie	exon	625757137	625757281	1000	-	.	transcript_id "STRG.52219.1"; gene_id "STRG.52219";
chr6A	StringTie	exon	625757910	625757951	1000	-	.	transcript_id "STRG.52219.1"; gene_id "STRG.52219";
chr6A	StringTie	exon	625758038	625758090	1000	-	.	transcript_id "STRG.52219.1"; gene_id "STRG.52219";
chr6A	StringTie	exon	625758249	625758683	1000	-	.	transcript_id "STRG.52219.1"; gene_id "STRG.52219";
chr6A	StringTie	exon	625758889	625758969	1000	-	.	transcript_id "STRG.52219.1"; gene_id "STRG.52219";
chr6A	StringTie	exon	625759050	625759135	1000	-	.	transcript_id "STRG.52219.1"; gene_id "STRG.52219";
chr6A	StringTie	exon	625760857	625760958	1000	-	.	transcript_id "STRG.52219.1"; gene_id "STRG.52219";
chr6A	StringTie	exon	625761032	625761238	1000	-	.	transcript_id "STRG.52219.1"; gene_id "STRG.52219";
chr6A	StringTie	exon	625762062	625762413	1000	-	.	transcript_id "STRG.52219.1"; gene_id "STRG.52219";
chr6A	StringTie	exon	625762606	625762769	1000	-	.	transcript_id "STRG.52219.1"; gene_id "STRG.52219";
chr6A	StringTie	exon	625762871	625762976	1000	-	.	transcript_id "STRG.52219.1"; gene_id "STRG.52219";
chr6A	StringTie	exon	625763119	625763220	1000	-	.	transcript_id "STRG.52219.1"; gene_id "STRG.52219";
chr6A	StringTie	exon	625764207	625764345	1000	-	.	transcript_id "STRG.52219.1"; gene_id "STRG.52219";
chr6A	StringTie	transcript	625755497	625764345	1000	-	.	transcript_id "STRG.52219.2"; gene_id "STRG.52219"
chr6A	StringTie	exon	625755497	625756047	1000	-	.	transcript_id "STRG.52219.2"; gene_id "STRG.52219";
chr6A	StringTie	exon	625756762	625756811	1000	-	.	transcript_id "STRG.52219.2"; gene_id "STRG.52219";
chr6A	StringTie	exon	625756950	625757035	1000	-	.	transcript_id "STRG.52219.2"; gene_id "STRG.52219";
chr6A	StringTie	exon	625757137	625757281	1000	-	.	transcript_id "STRG.52219.2"; gene_id "STRG.52219";
chr6A	StringTie	exon	625757910	625757951	1000	-	.	transcript_id "STRG.52219.2"; gene_id "STRG.52219";
chr6A	StringTie	exon	625758038	625758090	1000	-	.	transcript_id "STRG.52219.2"; gene_id "STRG.52219";
chr6A	StringTie	exon	625758249	625758683	1000	-	.	transcript_id "STRG.52219.2"; gene_id "STRG.52219";
chr6A	StringTie	exon	625758889	625758969	1000	-	.	transcript_id "STRG.52219.2"; gene_id "STRG.52219";
chr6A	StringTie	exon	625759050	625759135	1000	-	.	transcript_id "STRG.52219.2"; gene_id "STRG.52219";
chr6A	StringTie	exon	625760857	625760958	1000	-	.	transcript_id "STRG.52219.2"; gene_id "STRG.52219";
chr6A	StringTie	exon	625761032	625761238	1000	-	.	transcript_id "STRG.52219.2"; gene_id "STRG.52219";
chr6A	StringTie	exon	625762062	625762413	1000	-	.	transcript_id "STRG.52219.2"; gene_id "STRG.52219";
chr6A	StringTie	exon	625762606	625762769	1000	-	.	transcript_id "STRG.52219.2"; gene_id "STRG.52219";
chr6A	StringTie	exon	625762871	625762976	1000	-	.	transcript_id "STRG.52219.2"; gene_id "STRG.52219";
chr6A	StringTie	exon	625763119	625763220	1000	-	.	transcript_id "STRG.52219.2"; gene_id "STRG.52219";
chr6A	StringTie	exon	625764207	625764345	1000	-	.	transcript_id "STRG.52219.2"; gene_id "STRG.52219";
chr6A	StringTie	transcript	625755497	625764345	1000	-	.	transcript_id "STRG.52219.3"; gene_id "STRG.52219"
chr6A	StringTie	exon	625755497	625756047	1000	-	.	transcript_id "STRG.52219.3"; gene_id "STRG.52219";
chr6A	StringTie	exon	625756950	625757035	1000	-	.	transcript_id "STRG.52219.3"; gene_id "STRG.52219";
chr6A	StringTie	exon	625757137	625757281	1000	-	.	transcript_id "STRG.52219.3"; gene_id "STRG.52219";
chr6A	StringTie	exon	625757910	625757951	1000	-	.	transcript_id "STRG.52219.3"; gene_id "STRG.52219";
chr6A	StringTie	exon	625758038	625758090	1000	-	.	transcript_id "STRG.52219.3"; gene_id "STRG.52219";
chr6A	StringTie	exon	625758249	625758683	1000	-	.	transcript_id "STRG.52219.3"; gene_id "STRG.52219";
chr6A	StringTie	exon	625758889	625758969	1000	-	.	transcript_id "STRG.52219.3"; gene_id "STRG.52219";
chr6A	StringTie	exon	625759050	625759135	1000	-	.	transcript_id "STRG.52219.3"; gene_id "STRG.52219";
chr6A	StringTie	exon	625760857	625760958	1000	-	.	transcript_id "STRG.52219.3"; gene_id "STRG.52219";
chr6A	StringTie	exon	625761032	625761238	1000	-	.	transcript_id "STRG.52219.3"; gene_id "STRG.52219";
chr6A	StringTie	exon	625762062	625762413	1000	-	.	transcript_id "STRG.52219.3"; gene_id "STRG.52219";
chr6A	StringTie	exon	625762606	625762769	1000	-	.	transcript_id "STRG.52219.3"; gene_id "STRG.52219";
chr6A	StringTie	exon	625762871	625762976	1000	-	.	transcript_id "STRG.52219.3"; gene_id "STRG.52219";
chr6A	StringTie	exon	625763119	625763220	1000	-	.	transcript_id "STRG.52219.3"; gene_id "STRG.52219";
chr6A	StringTie	exon	625764207	625764345	1000	-	.	transcript_id "STRG.52219.3"; gene_id "STRG.52219";
chr6A	StringTie	transcript	625755497	625764345	1000	-	.	transcript_id "STRG.52219.4"; gene_id "STRG.52219"
chr6A	StringTie	exon	625755497	625756047	1000	-	.	transcript_id "STRG.52219.4"; gene_id "STRG.52219";
chr6A	StringTie	exon	625756762	625756811	1000	-	.	transcript_id "STRG.52219.4"; gene_id "STRG.52219";
chr6A	StringTie	exon	625756950	625757035	1000	-	.	transcript_id "STRG.52219.4"; gene_id "STRG.52219";
chr6A	StringTie	exon	625757137	625757281	1000	-	.	transcript_id "STRG.52219.4"; gene_id "STRG.52219";
chr6A	StringTie	exon	625757910	625757951	1000	-	.	transcript_id "STRG.52219.4"; gene_id "STRG.52219";
chr6A	StringTie	exon	625758038	625758090	1000	-	.	transcript_id "STRG.52219.4"; gene_id "STRG.52219";
chr6A	StringTie	exon	625758249	625758683	1000	-	.	transcript_id "STRG.52219.4"; gene_id "STRG.52219";
chr6A	StringTie	exon	625758889	625758969	1000	-	.	transcript_id "STRG.52219.4"; gene_id "STRG.52219";
chr6A	StringTie	exon	625759050	625759135	1000	-	.	transcript_id "STRG.52219.4"; gene_id "STRG.52219";
chr6A	StringTie	exon	625760857	625760958	1000	-	.	transcript_id "STRG.52219.4"; gene_id "STRG.52219";
chr6A	StringTie	exon	625761032	625761238	1000	-	.	transcript_id "STRG.52219.4"; gene_id "STRG.52219";
chr6A	StringTie	exon	625762062	625762413	1000	-	.	transcript_id "STRG.52219.4"; gene_id "STRG.52219";
chr6A	StringTie	exon	625762606	625762769	1000	-	.	transcript_id "STRG.52219.4"; gene_id "STRG.52219";
chr6A	StringTie	exon	625762871	625762976	1000	-	.	transcript_id "STRG.52219.4"; gene_id "STRG.52219";
chr6A	StringTie	exon	625763119	625763220	1000	-	.	transcript_id "STRG.52219.4"; gene_id "STRG.52219";
chr6A	StringTie	exon	625763699	625763747	1000	-	.	transcript_id "STRG.52219.4"; gene_id "STRG.52219";
chr6A	StringTie	exon	625763812	625763851	1000	-	.	transcript_id "STRG.52219.4"; gene_id "STRG.52219";
chr6A	StringTie	exon	625764207	625764345	1000	-	.	transcript_id "STRG.52219.4"; gene_id "STRG.52219";
chr6A	StringTie	transcript	625755497	625764345	1000	-	.	transcript_id "STRG.52219.5"; gene_id "STRG.52219"
chr6A	StringTie	exon	625755497	625756047	1000	-	.	transcript_id "STRG.52219.5"; gene_id "STRG.52219";
chr6A	StringTie	exon	625756762	625756847	1000	-	.	transcript_id "STRG.52219.5"; gene_id "STRG.52219";
chr6A	StringTie	exon	625756950	625757035	1000	-	.	transcript_id "STRG.52219.5"; gene_id "STRG.52219";
chr6A	StringTie	exon	625757137	625757281	1000	-	.	transcript_id "STRG.52219.5"; gene_id "STRG.52219";
chr6A	StringTie	exon	625757910	625757951	1000	-	.	transcript_id "STRG.52219.5"; gene_id "STRG.52219";
chr6A	StringTie	exon	625758038	625758090	1000	-	.	transcript_id "STRG.52219.5"; gene_id "STRG.52219";
chr6A	StringTie	exon	625758249	625758683	1000	-	.	transcript_id "STRG.52219.5"; gene_id "STRG.52219";
chr6A	StringTie	exon	625758889	625758969	1000	-	.	transcript_id "STRG.52219.5"; gene_id "STRG.52219";
chr6A	StringTie	exon	625759050	625759135	1000	-	.	transcript_id "STRG.52219.5"; gene_id "STRG.52219";
chr6A	StringTie	exon	625760857	625760958	1000	-	.	transcript_id "STRG.52219.5"; gene_id "STRG.52219";
chr6A	StringTie	exon	625761032	625761238	1000	-	.	transcript_id "STRG.52219.5"; gene_id "STRG.52219";
chr6A	StringTie	exon	625762062	625762413	1000	-	.	transcript_id "STRG.52219.5"; gene_id "STRG.52219";
chr6A	StringTie	exon	625762606	625762769	1000	-	.	transcript_id "STRG.52219.5"; gene_id "STRG.52219";
chr6A	StringTie	exon	625762871	625762976	1000	-	.	transcript_id "STRG.52219.5"; gene_id "STRG.52219";
chr6A	StringTie	exon	625763119	625763220	1000	-	.	transcript_id "STRG.52219.5"; gene_id "STRG.52219";
chr6A	StringTie	exon	625763447	625763558	1000	-	.	transcript_id "STRG.52219.5"; gene_id "STRG.52219";
chr6A	StringTie	exon	625763675	625763747	1000	-	.	transcript_id "STRG.52219.5"; gene_id "STRG.52219";
chr6A	StringTie	exon	625763812	625764345	1000	-	.	transcript_id "STRG.52219.5"; gene_id "STRG.52219";
chr6A	StringTie	transcript	625755497	625764345	1000	-	.	transcript_id "STRG.52219.6"; gene_id "STRG.52219"
chr6A	StringTie	exon	625755497	625757035	1000	-	.	transcript_id "STRG.52219.6"; gene_id "STRG.52219";
chr6A	StringTie	exon	625757137	625757281	1000	-	.	transcript_id "STRG.52219.6"; gene_id "STRG.52219";
chr6A	StringTie	exon	625757910	625757951	1000	-	.	transcript_id "STRG.52219.6"; gene_id "STRG.52219";
chr6A	StringTie	exon	625758038	625758090	1000	-	.	transcript_id "STRG.52219.6"; gene_id "STRG.52219";
chr6A	StringTie	exon	625758249	625758683	1000	-	.	transcript_id "STRG.52219.6"; gene_id "STRG.52219";
chr6A	StringTie	exon	625758889	625758969	1000	-	.	transcript_id "STRG.52219.6"; gene_id "STRG.52219";
chr6A	StringTie	exon	625759050	625759135	1000	-	.	transcript_id "STRG.52219.6"; gene_id "STRG.52219";
chr6A	StringTie	exon	625760857	625760958	1000	-	.	transcript_id "STRG.52219.6"; gene_id "STRG.52219";
chr6A	StringTie	exon	625761032	625761238	1000	-	.	transcript_id "STRG.52219.6"; gene_id "STRG.52219";
chr6A	StringTie	exon	625762062	625762413	1000	-	.	transcript_id "STRG.52219.6"; gene_id "STRG.52219";
chr6A	StringTie	exon	625762606	625762769	1000	-	.	transcript_id "STRG.52219.6"; gene_id "STRG.52219";
chr6A	StringTie	exon	625762871	625762976	1000	-	.	transcript_id "STRG.52219.6"; gene_id "STRG.52219";
chr6A	StringTie	exon	625763119	625763220	1000	-	.	transcript_id "STRG.52219.6"; gene_id "STRG.52219";
chr6A	StringTie	exon	625764207	625764345	1000	-	.	transcript_id "STRG.52219.6"; gene_id "STRG.52219";
chr6A	StringTie	transcript	625755497	625764345	1000	-	.	transcript_id "STRG.52219.7"; gene_id "STRG.52219"
chr6A	StringTie	exon	625755497	625756047	1000	-	.	transcript_id "STRG.52219.7"; gene_id "STRG.52219";
chr6A	StringTie	exon	625756762	625756847	1000	-	.	transcript_id "STRG.52219.7"; gene_id "STRG.52219";
chr6A	StringTie	exon	625756950	625757035	1000	-	.	transcript_id "STRG.52219.7"; gene_id "STRG.52219";
chr6A	StringTie	exon	625757137	625757281	1000	-	.	transcript_id "STRG.52219.7"; gene_id "STRG.52219";
chr6A	StringTie	exon	625757910	625757951	1000	-	.	transcript_id "STRG.52219.7"; gene_id "STRG.52219";
chr6A	StringTie	exon	625758038	625758090	1000	-	.	transcript_id "STRG.52219.7"; gene_id "STRG.52219";
chr6A	StringTie	exon	625758249	625758683	1000	-	.	transcript_id "STRG.52219.7"; gene_id "STRG.52219";
chr6A	StringTie	exon	625758889	625758969	1000	-	.	transcript_id "STRG.52219.7"; gene_id "STRG.52219";
chr6A	StringTie	exon	625759050	625759135	1000	-	.	transcript_id "STRG.52219.7"; gene_id "STRG.52219";
chr6A	StringTie	exon	625760857	625760958	1000	-	.	transcript_id "STRG.52219.7"; gene_id "STRG.52219";
chr6A	StringTie	exon	625761032	625761238	1000	-	.	transcript_id "STRG.52219.7"; gene_id "STRG.52219";
chr6A	StringTie	exon	625762062	625762413	1000	-	.	transcript_id "STRG.52219.7"; gene_id "STRG.52219";
chr6A	StringTie	exon	625762606	625762769	1000	-	.	transcript_id "STRG.52219.7"; gene_id "STRG.52219";
chr6A	StringTie	exon	625762871	625762976	1000	-	.	transcript_id "STRG.52219.7"; gene_id "STRG.52219";
chr6A	StringTie	exon	625763119	625763220	1000	-	.	transcript_id "STRG.52219.7"; gene_id "STRG.52219";
chr6A	StringTie	exon	625763675	625763747	1000	-	.	transcript_id "STRG.52219.7"; gene_id "STRG.52219";
chr6A	StringTie	exon	625764207	625764345	1000	-	.	transcript_id "STRG.52219.7"; gene_id "STRG.52219";
chr6A	StringTie	transcript	625755497	625764345	1000	-	.	transcript_id "STRG.52219.8"; gene_id "STRG.52219"
chr6A	StringTie	exon	625755497	625756047	1000	-	.	transcript_id "STRG.52219.8"; gene_id "STRG.52219";
chr6A	StringTie	exon	625756762	625756847	1000	-	.	transcript_id "STRG.52219.8"; gene_id "STRG.52219";
chr6A	StringTie	exon	625756950	625757035	1000	-	.	transcript_id "STRG.52219.8"; gene_id "STRG.52219";
chr6A	StringTie	exon	625757137	625757281	1000	-	.	transcript_id "STRG.52219.8"; gene_id "STRG.52219";
chr6A	StringTie	exon	625757910	625757951	1000	-	.	transcript_id "STRG.52219.8"; gene_id "STRG.52219";
chr6A	StringTie	exon	625758038	625758090	1000	-	.	transcript_id "STRG.52219.8"; gene_id "STRG.52219";
chr6A	StringTie	exon	625758249	625758683	1000	-	.	transcript_id "STRG.52219.8"; gene_id "STRG.52219";
chr6A	StringTie	exon	625758889	625758969	1000	-	.	transcript_id "STRG.52219.8"; gene_id "STRG.52219";
chr6A	StringTie	exon	625759050	625759135	1000	-	.	transcript_id "STRG.52219.8"; gene_id "STRG.52219";
chr6A	StringTie	exon	625760857	625760958	1000	-	.	transcript_id "STRG.52219.8"; gene_id "STRG.52219";
chr6A	StringTie	exon	625761032	625761238	1000	-	.	transcript_id "STRG.52219.8"; gene_id "STRG.52219";
chr6A	StringTie	exon	625762062	625762413	1000	-	.	transcript_id "STRG.52219.8"; gene_id "STRG.52219";
chr6A	StringTie	exon	625762606	625762769	1000	-	.	transcript_id "STRG.52219.8"; gene_id "STRG.52219";
chr6A	StringTie	exon	625762871	625762976	1000	-	.	transcript_id "STRG.52219.8"; gene_id "STRG.52219";
chr6A	StringTie	exon	625763119	625763220	1000	-	.	transcript_id "STRG.52219.8"; gene_id "STRG.52219";
chr6A	StringTie	exon	625763699	625763747	1000	-	.	transcript_id "STRG.52219.8"; gene_id "STRG.52219";
chr6A	StringTie	exon	625764207	625764345	1000	-	.	transcript_id "STRG.52219.8"; gene_id "STRG.52219";
chr6A	StringTie	transcript	625814925	625820012	1000	+	.	transcript_id "STRG.52221.1"; gene_id "STRG.52221"
chr6A	StringTie	exon	625814925	625815126	1000	+	.	transcript_id "STRG.52221.1"; gene_id "STRG.52221";
chr6A	StringTie	exon	625815329	625815400	1000	+	.	transcript_id "STRG.52221.1"; gene_id "STRG.52221";
chr6A	StringTie	exon	625815610	625815685	1000	+	.	transcript_id "STRG.52221.1"; gene_id "STRG.52221";
chr6A	StringTie	exon	625815997	625816059	1000	+	.	transcript_id "STRG.52221.1"; gene_id "STRG.52221";
chr6A	StringTie	exon	625816531	625816565	1000	+	.	transcript_id "STRG.52221.1"; gene_id "STRG.52221";
chr6A	StringTie	exon	625816633	625816709	1000	+	.	transcript_id "STRG.52221.1"; gene_id "STRG.52221";
chr6A	StringTie	exon	625817035	625817080	1000	+	.	transcript_id "STRG.52221.1"; gene_id "STRG.52221";
chr6A	StringTie	exon	625817169	625817231	1000	+	.	transcript_id "STRG.52221.1"; gene_id "STRG.52221";
chr6A	StringTie	exon	625817864	625817930	1000	+	.	transcript_id "STRG.52221.1"; gene_id "STRG.52221";
chr6A	StringTie	exon	625818013	625818081	1000	+	.	transcript_id "STRG.52221.1"; gene_id "STRG.52221";
chr6A	StringTie	exon	625818168	625818237	1000	+	.	transcript_id "STRG.52221.1"; gene_id "STRG.52221";
chr6A	StringTie	exon	625818340	625818401	1000	+	.	transcript_id "STRG.52221.1"; gene_id "STRG.52221";
chr6A	StringTie	exon	625818486	625818576	1000	+	.	transcript_id "STRG.52221.1"; gene_id "STRG.52221";
chr6A	StringTie	exon	625818670	625818763	1000	+	.	transcript_id "STRG.52221.1"; gene_id "STRG.52221";
chr6A	StringTie	exon	625818887	625818949	1000	+	.	transcript_id "STRG.52221.1"; gene_id "STRG.52221";
chr6A	StringTie	exon	625819035	625819073	1000	+	.	transcript_id "STRG.52221.1"; gene_id "STRG.52221";
chr6A	StringTie	exon	625819156	625819326	1000	+	.	transcript_id "STRG.52221.1"; gene_id "STRG.52221";
chr6A	StringTie	exon	625819495	625820012	1000	+	.	transcript_id "STRG.52221.1"; gene_id "STRG.52221";
chr6A	StringTie	transcript	625814925	625820012	1000	+	.	transcript_id "STRG.52221.2"; gene_id "STRG.52221"
chr6A	StringTie	exon	625814925	625815126	1000	+	.	transcript_id "STRG.52221.2"; gene_id "STRG.52221";
chr6A	StringTie	exon	625815329	625815400	1000	+	.	transcript_id "STRG.52221.2"; gene_id "STRG.52221";
chr6A	StringTie	exon	625815610	625815685	1000	+	.	transcript_id "STRG.52221.2"; gene_id "STRG.52221";
chr6A	StringTie	exon	625815997	625816059	1000	+	.	transcript_id "STRG.52221.2"; gene_id "STRG.52221";
chr6A	StringTie	exon	625816604	625816709	1000	+	.	transcript_id "STRG.52221.2"; gene_id "STRG.52221";
chr6A	StringTie	exon	625817035	625817080	1000	+	.	transcript_id "STRG.52221.2"; gene_id "STRG.52221";
chr6A	StringTie	exon	625817169	625817231	1000	+	.	transcript_id "STRG.52221.2"; gene_id "STRG.52221";
chr6A	StringTie	exon	625817864	625817930	1000	+	.	transcript_id "STRG.52221.2"; gene_id "STRG.52221";
chr6A	StringTie	exon	625818013	625818081	1000	+	.	transcript_id "STRG.52221.2"; gene_id "STRG.52221";
chr6A	StringTie	exon	625818168	625818237	1000	+	.	transcript_id "STRG.52221.2"; gene_id "STRG.52221";
chr6A	StringTie	exon	625818340	625818401	1000	+	.	transcript_id "STRG.52221.2"; gene_id "STRG.52221";
chr6A	StringTie	exon	625818486	625818576	1000	+	.	transcript_id "STRG.52221.2"; gene_id "STRG.52221";
chr6A	StringTie	exon	625818670	625818763	1000	+	.	transcript_id "STRG.52221.2"; gene_id "STRG.52221";
chr6A	StringTie	exon	625818887	625818949	1000	+	.	transcript_id "STRG.52221.2"; gene_id "STRG.52221";
chr6A	StringTie	exon	625819035	625819073	1000	+	.	transcript_id "STRG.52221.2"; gene_id "STRG.52221";
chr6A	StringTie	exon	625819156	625819326	1000	+	.	transcript_id "STRG.52221.2"; gene_id "STRG.52221";
chr6A	StringTie	exon	625819495	625820012	1000	+	.	transcript_id "STRG.52221.2"; gene_id "STRG.52221";
chr6A	StringTie	transcript	625820914	625826070	1000	+	.	transcript_id "STRG.52222.1"; gene_id "STRG.52222"
chr6A	StringTie	exon	625820914	625821293	1000	+	.	transcript_id "STRG.52222.1"; gene_id "STRG.52222";
chr6A	StringTie	exon	625821961	625822507	1000	+	.	transcript_id "STRG.52222.1"; gene_id "STRG.52222";
chr6A	StringTie	exon	625822651	625822960	1000	+	.	transcript_id "STRG.52222.1"; gene_id "STRG.52222";
chr6A	StringTie	exon	625823118	625825569	1000	+	.	transcript_id "STRG.52222.1"; gene_id "STRG.52222";
chr6A	StringTie	exon	625825693	625826070	1000	+	.	transcript_id "STRG.52222.1"; gene_id "STRG.52222";
chr6A	StringTie	transcript	625925865	625928087	1000	+	.	transcript_id "STRG.52220.1"; gene_id "STRG.52220"
chr6A	StringTie	exon	625925865	625928087	1000	+	.	transcript_id "STRG.52220.1"; gene_id "STRG.52220";
chr6A	StringTie	transcript	625931299	625934391	1000	+	.	transcript_id "STRG.52224.1"; gene_id "STRG.52224"
chr6A	StringTie	exon	625931299	625931802	1000	+	.	transcript_id "STRG.52224.1"; gene_id "STRG.52224";
chr6A	StringTie	exon	625931925	625931964	1000	+	.	transcript_id "STRG.52224.1"; gene_id "STRG.52224";
chr6A	StringTie	exon	625932445	625932521	1000	+	.	transcript_id "STRG.52224.1"; gene_id "STRG.52224";
chr6A	StringTie	exon	625932971	625933059	1000	+	.	transcript_id "STRG.52224.1"; gene_id "STRG.52224";
chr6A	StringTie	exon	625933190	625933259	1000	+	.	transcript_id "STRG.52224.1"; gene_id "STRG.52224";
chr6A	StringTie	exon	625933379	625933417	1000	+	.	transcript_id "STRG.52224.1"; gene_id "STRG.52224";
chr6A	StringTie	exon	625933512	625933662	1000	+	.	transcript_id "STRG.52224.1"; gene_id "STRG.52224";
chr6A	StringTie	exon	625933740	625933829	1000	+	.	transcript_id "STRG.52224.1"; gene_id "STRG.52224";
chr6A	StringTie	exon	625933920	625934391	1000	+	.	transcript_id "STRG.52224.1"; gene_id "STRG.52224";
chr6A	StringTie	transcript	625977832	625987577	1000	+	.	transcript_id "STRG.52223.1"; gene_id "STRG.52223"
chr6A	StringTie	exon	625977832	625978012	1000	+	.	transcript_id "STRG.52223.1"; gene_id "STRG.52223";
chr6A	StringTie	exon	625984042	625984145	1000	+	.	transcript_id "STRG.52223.1"; gene_id "STRG.52223";
chr6A	StringTie	exon	625984756	625985186	1000	+	.	transcript_id "STRG.52223.1"; gene_id "STRG.52223";
chr6A	StringTie	exon	625985299	625985652	1000	+	.	transcript_id "STRG.52223.1"; gene_id "STRG.52223";
chr6A	StringTie	exon	625985753	625985844	1000	+	.	transcript_id "STRG.52223.1"; gene_id "STRG.52223";
chr6A	StringTie	exon	625985919	625986045	1000	+	.	transcript_id "STRG.52223.1"; gene_id "STRG.52223";
chr6A	StringTie	exon	625987287	625987577	1000	+	.	transcript_id "STRG.52223.1"; gene_id "STRG.52223";
chr6A	StringTie	transcript	626045611	626049499	1000	+	.	transcript_id "STRG.52225.1"; gene_id "STRG.52225"
chr6A	StringTie	exon	626045611	626045840	1000	+	.	transcript_id "STRG.52225.1"; gene_id "STRG.52225";
chr6A	StringTie	exon	626046214	626046314	1000	+	.	transcript_id "STRG.52225.1"; gene_id "STRG.52225";
chr6A	StringTie	exon	626046559	626046683	1000	+	.	transcript_id "STRG.52225.1"; gene_id "STRG.52225";
chr6A	StringTie	exon	626046776	626046872	1000	+	.	transcript_id "STRG.52225.1"; gene_id "STRG.52225";
chr6A	StringTie	exon	626046997	626047083	1000	+	.	transcript_id "STRG.52225.1"; gene_id "STRG.52225";
chr6A	StringTie	exon	626047177	626047293	1000	+	.	transcript_id "STRG.52225.1"; gene_id "STRG.52225";
chr6A	StringTie	exon	626047402	626047494	1000	+	.	transcript_id "STRG.52225.1"; gene_id "STRG.52225";
chr6A	StringTie	exon	626047608	626047699	1000	+	.	transcript_id "STRG.52225.1"; gene_id "STRG.52225";
chr6A	StringTie	exon	626047774	626047900	1000	+	.	transcript_id "STRG.52225.1"; gene_id "STRG.52225";
chr6A	StringTie	exon	626048753	626048890	1000	+	.	transcript_id "STRG.52225.1"; gene_id "STRG.52225";
chr6A	StringTie	exon	626048966	626049045	1000	+	.	transcript_id "STRG.52225.1"; gene_id "STRG.52225";
chr6A	StringTie	exon	626049127	626049499	1000	+	.	transcript_id "STRG.52225.1"; gene_id "STRG.52225";
chr6A	StringTie	transcript	626051945	626055215	1000	-	.	transcript_id "STRG.52226.1"; gene_id "STRG.52226"
chr6A	StringTie	exon	626051945	626052934	1000	-	.	transcript_id "STRG.52226.1"; gene_id "STRG.52226";
chr6A	StringTie	exon	626054269	626054367	1000	-	.	transcript_id "STRG.52226.1"; gene_id "STRG.52226";
chr6A	StringTie	exon	626054488	626054640	1000	-	.	transcript_id "STRG.52226.1"; gene_id "STRG.52226";
chr6A	StringTie	exon	626054747	626054821	1000	-	.	transcript_id "STRG.52226.1"; gene_id "STRG.52226";
chr6A	StringTie	exon	626054938	626055215	1000	-	.	transcript_id "STRG.52226.1"; gene_id "STRG.52226";
chr6A	StringTie	transcript	626065425	626066359	1000	+	.	transcript_id "STRG.52227.1"; gene_id "STRG.52227"
chr6A	StringTie	exon	626065425	626066111	1000	+	.	transcript_id "STRG.52227.1"; gene_id "STRG.52227";
chr6A	StringTie	exon	626066192	626066359	1000	+	.	transcript_id "STRG.52227.1"; gene_id "STRG.52227";
chr6A	StringTie	transcript	626212289	626213601	1000	+	.	transcript_id "STRG.52228.1"; gene_id "STRG.52228"
chr6A	StringTie	exon	626212289	626212470	1000	+	.	transcript_id "STRG.52228.1"; gene_id "STRG.52228";
chr6A	StringTie	exon	626212557	626213601	1000	+	.	transcript_id "STRG.52228.1"; gene_id "STRG.52228";
chr6B	StringTie	transcript	3963	13107	1000	-	.	transcript_id "STRG.52229.1"; gene_id "STRG.52229"
chr6B	StringTie	exon	3963	4230	1000	-	.	transcript_id "STRG.52229.1"; gene_id "STRG.52229";
chr6B	StringTie	exon	4744	5261	1000	-	.	transcript_id "STRG.52229.1"; gene_id "STRG.52229";
chr6B	StringTie	exon	5344	5629	1000	-	.	transcript_id "STRG.52229.1"; gene_id "STRG.52229";
chr6B	StringTie	exon	5716	5822	1000	-	.	transcript_id "STRG.52229.1"; gene_id "STRG.52229";
chr6B	StringTie	exon	11842	12006	1000	-	.	transcript_id "STRG.52229.1"; gene_id "STRG.52229";
chr6B	StringTie	exon	12116	13107	1000	-	.	transcript_id "STRG.52229.1"; gene_id "STRG.52229";
chr6B	StringTie	transcript	6219	13107	1000	-	.	transcript_id "STRG.52229.2"; gene_id "STRG.52229"
chr6B	StringTie	exon	6219	6767	1000	-	.	transcript_id "STRG.52229.2"; gene_id "STRG.52229";
chr6B	StringTie	exon	11842	12006	1000	-	.	transcript_id "STRG.52229.2"; gene_id "STRG.52229";
chr6B	StringTie	exon	12116	13107	1000	-	.	transcript_id "STRG.52229.2"; gene_id "STRG.52229";
chr6B	StringTie	transcript	8860	13107	1000	-	.	transcript_id "STRG.52229.3"; gene_id "STRG.52229"
chr6B	StringTie	exon	8860	9344	1000	-	.	transcript_id "STRG.52229.3"; gene_id "STRG.52229";
chr6B	StringTie	exon	11842	12006	1000	-	.	transcript_id "STRG.52229.3"; gene_id "STRG.52229";
chr6B	StringTie	exon	12116	13107	1000	-	.	transcript_id "STRG.52229.3"; gene_id "STRG.52229";
chr6B	StringTie	transcript	59930	63382	1000	-	.	transcript_id "STRG.52230.1"; gene_id "STRG.52230"
chr6B	StringTie	exon	59930	62231	1000	-	.	transcript_id "STRG.52230.1"; gene_id "STRG.52230";
chr6B	StringTie	exon	62351	62480	1000	-	.	transcript_id "STRG.52230.1"; gene_id "STRG.52230";
chr6B	StringTie	exon	62563	63382	1000	-	.	transcript_id "STRG.52230.1"; gene_id "STRG.52230";
chr6B	StringTie	transcript	60776	64148	1000	-	.	transcript_id "STRG.52230.10"; gene_id "STRG.52230"
chr6B	StringTie	exon	60776	62231	1000	-	.	transcript_id "STRG.52230.10"; gene_id "STRG.52230";
chr6B	StringTie	exon	62351	62480	1000	-	.	transcript_id "STRG.52230.10"; gene_id "STRG.52230";
chr6B	StringTie	exon	62563	62756	1000	-	.	transcript_id "STRG.52230.10"; gene_id "STRG.52230";
chr6B	StringTie	exon	63225	64148	1000	-	.	transcript_id "STRG.52230.10"; gene_id "STRG.52230";
chr6B	StringTie	transcript	60776	64148	1000	-	.	transcript_id "STRG.52230.11"; gene_id "STRG.52230"
chr6B	StringTie	exon	60776	61267	1000	-	.	transcript_id "STRG.52230.11"; gene_id "STRG.52230";
chr6B	StringTie	exon	61770	62070	1000	-	.	transcript_id "STRG.52230.11"; gene_id "STRG.52230";
chr6B	StringTie	exon	62154	62231	1000	-	.	transcript_id "STRG.52230.11"; gene_id "STRG.52230";
chr6B	StringTie	exon	62351	62480	1000	-	.	transcript_id "STRG.52230.11"; gene_id "STRG.52230";
chr6B	StringTie	exon	62563	62756	1000	-	.	transcript_id "STRG.52230.11"; gene_id "STRG.52230";
chr6B	StringTie	exon	63225	64148	1000	-	.	transcript_id "STRG.52230.11"; gene_id "STRG.52230";
chr6B	StringTie	transcript	60776	64148	1000	-	.	transcript_id "STRG.52230.12"; gene_id "STRG.52230"
chr6B	StringTie	exon	60776	61267	1000	-	.	transcript_id "STRG.52230.12"; gene_id "STRG.52230";
chr6B	StringTie	exon	61770	61859	1000	-	.	transcript_id "STRG.52230.12"; gene_id "STRG.52230";
chr6B	StringTie	exon	61961	62070	1000	-	.	transcript_id "STRG.52230.12"; gene_id "STRG.52230";
chr6B	StringTie	exon	62154	62231	1000	-	.	transcript_id "STRG.52230.12"; gene_id "STRG.52230";
chr6B	StringTie	exon	62351	62480	1000	-	.	transcript_id "STRG.52230.12"; gene_id "STRG.52230";
chr6B	StringTie	exon	62563	62756	1000	-	.	transcript_id "STRG.52230.12"; gene_id "STRG.52230";
chr6B	StringTie	exon	63225	63285	1000	-	.	transcript_id "STRG.52230.12"; gene_id "STRG.52230";
chr6B	StringTie	exon	63383	63600	1000	-	.	transcript_id "STRG.52230.12"; gene_id "STRG.52230";
chr6B	StringTie	exon	63704	64148	1000	-	.	transcript_id "STRG.52230.12"; gene_id "STRG.52230";
chr6B	StringTie	transcript	60776	64148	1000	-	.	transcript_id "STRG.52230.13"; gene_id "STRG.52230"
chr6B	StringTie	exon	60776	61264	1000	-	.	transcript_id "STRG.52230.13"; gene_id "STRG.52230";
chr6B	StringTie	exon	61770	62070	1000	-	.	transcript_id "STRG.52230.13"; gene_id "STRG.52230";
chr6B	StringTie	exon	62154	62231	1000	-	.	transcript_id "STRG.52230.13"; gene_id "STRG.52230";
chr6B	StringTie	exon	62351	62480	1000	-	.	transcript_id "STRG.52230.13"; gene_id "STRG.52230";
chr6B	StringTie	exon	62563	62756	1000	-	.	transcript_id "STRG.52230.13"; gene_id "STRG.52230";
chr6B	StringTie	exon	63225	64148	1000	-	.	transcript_id "STRG.52230.13"; gene_id "STRG.52230";
chr6B	StringTie	transcript	60776	64148	1000	-	.	transcript_id "STRG.52230.2"; gene_id "STRG.52230"
chr6B	StringTie	exon	60776	61267	1000	-	.	transcript_id "STRG.52230.2"; gene_id "STRG.52230";
chr6B	StringTie	exon	61770	61859	1000	-	.	transcript_id "STRG.52230.2"; gene_id "STRG.52230";
chr6B	StringTie	exon	61961	62070	1000	-	.	transcript_id "STRG.52230.2"; gene_id "STRG.52230";
chr6B	StringTie	exon	62154	62231	1000	-	.	transcript_id "STRG.52230.2"; gene_id "STRG.52230";
chr6B	StringTie	exon	62351	62480	1000	-	.	transcript_id "STRG.52230.2"; gene_id "STRG.52230";
chr6B	StringTie	exon	62563	62756	1000	-	.	transcript_id "STRG.52230.2"; gene_id "STRG.52230";
chr6B	StringTie	exon	63225	63285	1000	-	.	transcript_id "STRG.52230.2"; gene_id "STRG.52230";
chr6B	StringTie	exon	63383	64148	1000	-	.	transcript_id "STRG.52230.2"; gene_id "STRG.52230";
chr6B	StringTie	transcript	60776	64148	1000	-	.	transcript_id "STRG.52230.3"; gene_id "STRG.52230"
chr6B	StringTie	exon	60776	61264	1000	-	.	transcript_id "STRG.52230.3"; gene_id "STRG.52230";
chr6B	StringTie	exon	61770	61859	1000	-	.	transcript_id "STRG.52230.3"; gene_id "STRG.52230";
chr6B	StringTie	exon	61961	62070	1000	-	.	transcript_id "STRG.52230.3"; gene_id "STRG.52230";
chr6B	StringTie	exon	62154	62231	1000	-	.	transcript_id "STRG.52230.3"; gene_id "STRG.52230";
chr6B	StringTie	exon	62351	62480	1000	-	.	transcript_id "STRG.52230.3"; gene_id "STRG.52230";
chr6B	StringTie	exon	62563	62756	1000	-	.	transcript_id "STRG.52230.3"; gene_id "STRG.52230";
chr6B	StringTie	exon	63225	63285	1000	-	.	transcript_id "STRG.52230.3"; gene_id "STRG.52230";
chr6B	StringTie	exon	63383	64148	1000	-	.	transcript_id "STRG.52230.3"; gene_id "STRG.52230";
chr6B	StringTie	transcript	60776	64148	1000	-	.	transcript_id "STRG.52230.4"; gene_id "STRG.52230"
chr6B	StringTie	exon	60776	61267	1000	-	.	transcript_id "STRG.52230.4"; gene_id "STRG.52230";
chr6B	StringTie	exon	61770	61859	1000	-	.	transcript_id "STRG.52230.4"; gene_id "STRG.52230";
chr6B	StringTie	exon	61961	62070	1000	-	.	transcript_id "STRG.52230.4"; gene_id "STRG.52230";
chr6B	StringTie	exon	62154	62231	1000	-	.	transcript_id "STRG.52230.4"; gene_id "STRG.52230";
chr6B	StringTie	exon	62351	62480	1000	-	.	transcript_id "STRG.52230.4"; gene_id "STRG.52230";
chr6B	StringTie	exon	62563	62756	1000	-	.	transcript_id "STRG.52230.4"; gene_id "STRG.52230";
chr6B	StringTie	exon	63225	64148	1000	-	.	transcript_id "STRG.52230.4"; gene_id "STRG.52230";
chr6B	StringTie	transcript	60776	64148	1000	-	.	transcript_id "STRG.52230.5"; gene_id "STRG.52230"
chr6B	StringTie	exon	60776	61264	1000	-	.	transcript_id "STRG.52230.5"; gene_id "STRG.52230";
chr6B	StringTie	exon	61770	61859	1000	-	.	transcript_id "STRG.52230.5"; gene_id "STRG.52230";
chr6B	StringTie	exon	61961	62070	1000	-	.	transcript_id "STRG.52230.5"; gene_id "STRG.52230";
chr6B	StringTie	exon	62154	62231	1000	-	.	transcript_id "STRG.52230.5"; gene_id "STRG.52230";
chr6B	StringTie	exon	62351	62480	1000	-	.	transcript_id "STRG.52230.5"; gene_id "STRG.52230";
chr6B	StringTie	exon	62563	62756	1000	-	.	transcript_id "STRG.52230.5"; gene_id "STRG.52230";
chr6B	StringTie	exon	63225	63285	1000	-	.	transcript_id "STRG.52230.5"; gene_id "STRG.52230";
chr6B	StringTie	exon	63383	63600	1000	-	.	transcript_id "STRG.52230.5"; gene_id "STRG.52230";
chr6B	StringTie	exon	63704	64148	1000	-	.	transcript_id "STRG.52230.5"; gene_id "STRG.52230";
chr6B	StringTie	transcript	60776	64148	1000	-	.	transcript_id "STRG.52230.6"; gene_id "STRG.52230"
chr6B	StringTie	exon	60776	61264	1000	-	.	transcript_id "STRG.52230.6"; gene_id "STRG.52230";
chr6B	StringTie	exon	61770	62070	1000	-	.	transcript_id "STRG.52230.6"; gene_id "STRG.52230";
chr6B	StringTie	exon	62154	62231	1000	-	.	transcript_id "STRG.52230.6"; gene_id "STRG.52230";
chr6B	StringTie	exon	62351	62480	1000	-	.	transcript_id "STRG.52230.6"; gene_id "STRG.52230";
chr6B	StringTie	exon	62563	62756	1000	-	.	transcript_id "STRG.52230.6"; gene_id "STRG.52230";
chr6B	StringTie	exon	63225	63285	1000	-	.	transcript_id "STRG.52230.6"; gene_id "STRG.52230";
chr6B	StringTie	exon	63383	64148	1000	-	.	transcript_id "STRG.52230.6"; gene_id "STRG.52230";
chr6B	StringTie	transcript	60776	64148	1000	-	.	transcript_id "STRG.52230.7"; gene_id "STRG.52230"
chr6B	StringTie	exon	60776	61264	1000	-	.	transcript_id "STRG.52230.7"; gene_id "STRG.52230";
chr6B	StringTie	exon	61770	61859	1000	-	.	transcript_id "STRG.52230.7"; gene_id "STRG.52230";
chr6B	StringTie	exon	61961	62070	1000	-	.	transcript_id "STRG.52230.7"; gene_id "STRG.52230";
chr6B	StringTie	exon	62154	62231	1000	-	.	transcript_id "STRG.52230.7"; gene_id "STRG.52230";
chr6B	StringTie	exon	62351	62480	1000	-	.	transcript_id "STRG.52230.7"; gene_id "STRG.52230";
chr6B	StringTie	exon	62563	62756	1000	-	.	transcript_id "STRG.52230.7"; gene_id "STRG.52230";
chr6B	StringTie	exon	63225	64148	1000	-	.	transcript_id "STRG.52230.7"; gene_id "STRG.52230";
chr6B	StringTie	transcript	60776	64148	1000	-	.	transcript_id "STRG.52230.8"; gene_id "STRG.52230"
chr6B	StringTie	exon	60776	61267	1000	-	.	transcript_id "STRG.52230.8"; gene_id "STRG.52230";
chr6B	StringTie	exon	61770	62070	1000	-	.	transcript_id "STRG.52230.8"; gene_id "STRG.52230";
chr6B	StringTie	exon	62154	62231	1000	-	.	transcript_id "STRG.52230.8"; gene_id "STRG.52230";
chr6B	StringTie	exon	62351	62480	1000	-	.	transcript_id "STRG.52230.8"; gene_id "STRG.52230";
chr6B	StringTie	exon	62563	62756	1000	-	.	transcript_id "STRG.52230.8"; gene_id "STRG.52230";
chr6B	StringTie	exon	63225	63285	1000	-	.	transcript_id "STRG.52230.8"; gene_id "STRG.52230";
chr6B	StringTie	exon	63383	64148	1000	-	.	transcript_id "STRG.52230.8"; gene_id "STRG.52230";
chr6B	StringTie	transcript	60776	64148	1000	-	.	transcript_id "STRG.52230.9"; gene_id "STRG.52230"
chr6B	StringTie	exon	60776	62231	1000	-	.	transcript_id "STRG.52230.9"; gene_id "STRG.52230";
chr6B	StringTie	exon	62351	62480	1000	-	.	transcript_id "STRG.52230.9"; gene_id "STRG.52230";
chr6B	StringTie	exon	62563	62756	1000	-	.	transcript_id "STRG.52230.9"; gene_id "STRG.52230";
chr6B	StringTie	exon	63225	63285	1000	-	.	transcript_id "STRG.52230.9"; gene_id "STRG.52230";
chr6B	StringTie	exon	63383	64148	1000	-	.	transcript_id "STRG.52230.9"; gene_id "STRG.52230";
chr6B	StringTie	transcript	65899	70683	1000	+	.	transcript_id "STRG.52231.1"; gene_id "STRG.52231"
chr6B	StringTie	exon	65899	66880	1000	+	.	transcript_id "STRG.52231.1"; gene_id "STRG.52231";
chr6B	StringTie	exon	66983	67462	1000	+	.	transcript_id "STRG.52231.1"; gene_id "STRG.52231";
chr6B	StringTie	exon	68930	69082	1000	+	.	transcript_id "STRG.52231.1"; gene_id "STRG.52231";
chr6B	StringTie	exon	69167	70683	1000	+	.	transcript_id "STRG.52231.1"; gene_id "STRG.52231";
chr6B	StringTie	transcript	130108	133700	1000	-	.	transcript_id "STRG.52232.1"; gene_id "STRG.52232"
chr6B	StringTie	exon	130108	130850	1000	-	.	transcript_id "STRG.52232.1"; gene_id "STRG.52232";
chr6B	StringTie	exon	130931	133700	1000	-	.	transcript_id "STRG.52232.1"; gene_id "STRG.52232";
chr6B	StringTie	transcript	137936	142443	1000	+	.	transcript_id "STRG.52233.1"; gene_id "STRG.52233"
chr6B	StringTie	exon	137936	142443	1000	+	.	transcript_id "STRG.52233.1"; gene_id "STRG.52233";
chr6B	StringTie	transcript	137936	142443	1000	+	.	transcript_id "STRG.52233.2"; gene_id "STRG.52233"
chr6B	StringTie	exon	137936	138417	1000	+	.	transcript_id "STRG.52233.2"; gene_id "STRG.52233";
chr6B	StringTie	exon	138908	142443	1000	+	.	transcript_id "STRG.52233.2"; gene_id "STRG.52233";
chr6B	StringTie	transcript	499122	504489	1000	-	.	transcript_id "STRG.52234.1"; gene_id "STRG.52234"
chr6B	StringTie	exon	499122	499372	1000	-	.	transcript_id "STRG.52234.1"; gene_id "STRG.52234";
chr6B	StringTie	exon	499957	502465	1000	-	.	transcript_id "STRG.52234.1"; gene_id "STRG.52234";
chr6B	StringTie	exon	502926	502972	1000	-	.	transcript_id "STRG.52234.1"; gene_id "STRG.52234";
chr6B	StringTie	exon	503060	503196	1000	-	.	transcript_id "STRG.52234.1"; gene_id "STRG.52234";
chr6B	StringTie	exon	503286	503374	1000	-	.	transcript_id "STRG.52234.1"; gene_id "STRG.52234";
chr6B	StringTie	exon	503846	504489	1000	-	.	transcript_id "STRG.52234.1"; gene_id "STRG.52234";
chr6B	StringTie	transcript	520134	525808	1000	+	.	transcript_id "STRG.52235.1"; gene_id "STRG.52235"
chr6B	StringTie	exon	520134	523435	1000	+	.	transcript_id "STRG.52235.1"; gene_id "STRG.52235";
chr6B	StringTie	exon	523517	525808	1000	+	.	transcript_id "STRG.52235.1"; gene_id "STRG.52235";
chr6B	StringTie	transcript	520134	525808	1000	+	.	transcript_id "STRG.52235.2"; gene_id "STRG.52235"
chr6B	StringTie	exon	520134	521365	1000	+	.	transcript_id "STRG.52235.2"; gene_id "STRG.52235";
chr6B	StringTie	exon	522746	523435	1000	+	.	transcript_id "STRG.52235.2"; gene_id "STRG.52235";
chr6B	StringTie	exon	523517	525808	1000	+	.	transcript_id "STRG.52235.2"; gene_id "STRG.52235";
chr6B	StringTie	transcript	778528	781030	1000	+	.	transcript_id "STRG.52237.1"; gene_id "STRG.52237"
chr6B	StringTie	exon	778528	779569	1000	+	.	transcript_id "STRG.52237.1"; gene_id "STRG.52237";
chr6B	StringTie	exon	779670	780179	1000	+	.	transcript_id "STRG.52237.1"; gene_id "STRG.52237";
chr6B	StringTie	exon	780370	780464	1000	+	.	transcript_id "STRG.52237.1"; gene_id "STRG.52237";
chr6B	StringTie	exon	780551	781030	1000	+	.	transcript_id "STRG.52237.1"; gene_id "STRG.52237";
chr6B	StringTie	transcript	778528	783255	1000	+	.	transcript_id "STRG.52237.2"; gene_id "STRG.52237"
chr6B	StringTie	exon	778528	779569	1000	+	.	transcript_id "STRG.52237.2"; gene_id "STRG.52237";
chr6B	StringTie	exon	779670	780179	1000	+	.	transcript_id "STRG.52237.2"; gene_id "STRG.52237";
chr6B	StringTie	exon	780370	780464	1000	+	.	transcript_id "STRG.52237.2"; gene_id "STRG.52237";
chr6B	StringTie	exon	780551	781635	1000	+	.	transcript_id "STRG.52237.2"; gene_id "STRG.52237";
chr6B	StringTie	exon	782116	783255	1000	+	.	transcript_id "STRG.52237.2"; gene_id "STRG.52237";
chr6B	StringTie	transcript	813480	816156	1000	-	.	transcript_id "STRG.52236.1"; gene_id "STRG.52236"
chr6B	StringTie	exon	813480	813917	1000	-	.	transcript_id "STRG.52236.1"; gene_id "STRG.52236";
chr6B	StringTie	exon	814361	814569	1000	-	.	transcript_id "STRG.52236.1"; gene_id "STRG.52236";
chr6B	StringTie	exon	814668	814809	1000	-	.	transcript_id "STRG.52236.1"; gene_id "STRG.52236";
chr6B	StringTie	exon	815784	816156	1000	-	.	transcript_id "STRG.52236.1"; gene_id "STRG.52236";
chr6B	StringTie	transcript	813480	816156	1000	-	.	transcript_id "STRG.52236.2"; gene_id "STRG.52236"
chr6B	StringTie	exon	813480	814569	1000	-	.	transcript_id "STRG.52236.2"; gene_id "STRG.52236";
chr6B	StringTie	exon	814668	814809	1000	-	.	transcript_id "STRG.52236.2"; gene_id "STRG.52236";
chr6B	StringTie	exon	815784	816156	1000	-	.	transcript_id "STRG.52236.2"; gene_id "STRG.52236";
chr6B	StringTie	transcript	1125041	1137273	1000	+	.	transcript_id "STRG.52239.1"; gene_id "STRG.52239"
chr6B	StringTie	exon	1125041	1126103	1000	+	.	transcript_id "STRG.52239.1"; gene_id "STRG.52239";
chr6B	StringTie	exon	1126196	1126360	1000	+	.	transcript_id "STRG.52239.1"; gene_id "STRG.52239";
chr6B	StringTie	exon	1136011	1137273	1000	+	.	transcript_id "STRG.52239.1"; gene_id "STRG.52239";
chr6B	StringTie	transcript	1140428	1143503	1000	+	.	transcript_id "STRG.52238.1"; gene_id "STRG.52238"
chr6B	StringTie	exon	1140428	1140655	1000	+	.	transcript_id "STRG.52238.1"; gene_id "STRG.52238";
chr6B	StringTie	exon	1141467	1141999	1000	+	.	transcript_id "STRG.52238.1"; gene_id "STRG.52238";
chr6B	StringTie	exon	1142089	1143503	1000	+	.	transcript_id "STRG.52238.1"; gene_id "STRG.52238";
chr6B	StringTie	transcript	1750972	1755747	1000	-	.	transcript_id "STRG.52240.1"; gene_id "STRG.52240"
chr6B	StringTie	exon	1750972	1751343	1000	-	.	transcript_id "STRG.52240.1"; gene_id "STRG.52240";
chr6B	StringTie	exon	1751462	1751524	1000	-	.	transcript_id "STRG.52240.1"; gene_id "STRG.52240";
chr6B	StringTie	exon	1751610	1751653	1000	-	.	transcript_id "STRG.52240.1"; gene_id "STRG.52240";
chr6B	StringTie	exon	1751749	1751897	1000	-	.	transcript_id "STRG.52240.1"; gene_id "STRG.52240";
chr6B	StringTie	exon	1752208	1752350	1000	-	.	transcript_id "STRG.52240.1"; gene_id "STRG.52240";
chr6B	StringTie	exon	1752460	1752679	1000	-	.	transcript_id "STRG.52240.1"; gene_id "STRG.52240";
chr6B	StringTie	exon	1752775	1752955	1000	-	.	transcript_id "STRG.52240.1"; gene_id "STRG.52240";
chr6B	StringTie	exon	1753056	1753079	1000	-	.	transcript_id "STRG.52240.1"; gene_id "STRG.52240";
chr6B	StringTie	exon	1753176	1753390	1000	-	.	transcript_id "STRG.52240.1"; gene_id "STRG.52240";
chr6B	StringTie	exon	1754097	1754443	1000	-	.	transcript_id "STRG.52240.1"; gene_id "STRG.52240";
chr6B	StringTie	exon	1755457	1755747	1000	-	.	transcript_id "STRG.52240.1"; gene_id "STRG.52240";
chr6B	StringTie	transcript	1764894	1769312	1000	+	.	transcript_id "STRG.52241.1"; gene_id "STRG.52241"
chr6B	StringTie	exon	1764894	1765225	1000	+	.	transcript_id "STRG.52241.1"; gene_id "STRG.52241";
chr6B	StringTie	exon	1765313	1765409	1000	+	.	transcript_id "STRG.52241.1"; gene_id "STRG.52241";
chr6B	StringTie	exon	1765492	1765559	1000	+	.	transcript_id "STRG.52241.1"; gene_id "STRG.52241";
chr6B	StringTie	exon	1765670	1765768	1000	+	.	transcript_id "STRG.52241.1"; gene_id "STRG.52241";
chr6B	StringTie	exon	1766436	1766492	1000	+	.	transcript_id "STRG.52241.1"; gene_id "STRG.52241";
chr6B	StringTie	exon	1766857	1766925	1000	+	.	transcript_id "STRG.52241.1"; gene_id "STRG.52241";
chr6B	StringTie	exon	1767461	1767535	1000	+	.	transcript_id "STRG.52241.1"; gene_id "STRG.52241";
chr6B	StringTie	exon	1767635	1769312	1000	+	.	transcript_id "STRG.52241.1"; gene_id "STRG.52241";
chr6B	StringTie	transcript	2165993	2168320	1000	-	.	transcript_id "STRG.52242.1"; gene_id "STRG.52242"
chr6B	StringTie	exon	2165993	2166316	1000	-	.	transcript_id "STRG.52242.1"; gene_id "STRG.52242";
chr6B	StringTie	exon	2166403	2166471	1000	-	.	transcript_id "STRG.52242.1"; gene_id "STRG.52242";
chr6B	StringTie	exon	2166828	2166923	1000	-	.	transcript_id "STRG.52242.1"; gene_id "STRG.52242";
chr6B	StringTie	exon	2167104	2167196	1000	-	.	transcript_id "STRG.52242.1"; gene_id "STRG.52242";
chr6B	StringTie	exon	2167310	2167387	1000	-	.	transcript_id "STRG.52242.1"; gene_id "STRG.52242";
chr6B	StringTie	exon	2167477	2168025	1000	-	.	transcript_id "STRG.52242.1"; gene_id "STRG.52242";
chr6B	StringTie	exon	2168117	2168320	1000	-	.	transcript_id "STRG.52242.1"; gene_id "STRG.52242";
chr6B	StringTie	transcript	2165993	2168320	1000	-	.	transcript_id "STRG.52242.2"; gene_id "STRG.52242"
chr6B	StringTie	exon	2165993	2166471	1000	-	.	transcript_id "STRG.52242.2"; gene_id "STRG.52242";
chr6B	StringTie	exon	2166828	2166923	1000	-	.	transcript_id "STRG.52242.2"; gene_id "STRG.52242";
chr6B	StringTie	exon	2167104	2167196	1000	-	.	transcript_id "STRG.52242.2"; gene_id "STRG.52242";
chr6B	StringTie	exon	2167310	2167387	1000	-	.	transcript_id "STRG.52242.2"; gene_id "STRG.52242";
chr6B	StringTie	exon	2167477	2168025	1000	-	.	transcript_id "STRG.52242.2"; gene_id "STRG.52242";
chr6B	StringTie	exon	2168117	2168320	1000	-	.	transcript_id "STRG.52242.2"; gene_id "STRG.52242";
chr6B	StringTie	transcript	2165993	2168320	1000	-	.	transcript_id "STRG.52242.3"; gene_id "STRG.52242"
chr6B	StringTie	exon	2165993	2166525	1000	-	.	transcript_id "STRG.52242.3"; gene_id "STRG.52242";
chr6B	StringTie	exon	2166828	2166923	1000	-	.	transcript_id "STRG.52242.3"; gene_id "STRG.52242";
chr6B	StringTie	exon	2167104	2167196	1000	-	.	transcript_id "STRG.52242.3"; gene_id "STRG.52242";
chr6B	StringTie	exon	2167310	2167387	1000	-	.	transcript_id "STRG.52242.3"; gene_id "STRG.52242";
chr6B	StringTie	exon	2167477	2168025	1000	-	.	transcript_id "STRG.52242.3"; gene_id "STRG.52242";
chr6B	StringTie	exon	2168117	2168320	1000	-	.	transcript_id "STRG.52242.3"; gene_id "STRG.52242";
chr6B	StringTie	transcript	2165993	2168320	1000	-	.	transcript_id "STRG.52242.4"; gene_id "STRG.52242"
chr6B	StringTie	exon	2165993	2166316	1000	-	.	transcript_id "STRG.52242.4"; gene_id "STRG.52242";
chr6B	StringTie	exon	2166403	2166525	1000	-	.	transcript_id "STRG.52242.4"; gene_id "STRG.52242";
chr6B	StringTie	exon	2166828	2166923	1000	-	.	transcript_id "STRG.52242.4"; gene_id "STRG.52242";
chr6B	StringTie	exon	2167104	2167196	1000	-	.	transcript_id "STRG.52242.4"; gene_id "STRG.52242";
chr6B	StringTie	exon	2167310	2167387	1000	-	.	transcript_id "STRG.52242.4"; gene_id "STRG.52242";
chr6B	StringTie	exon	2167477	2168025	1000	-	.	transcript_id "STRG.52242.4"; gene_id "STRG.52242";
chr6B	StringTie	exon	2168117	2168320	1000	-	.	transcript_id "STRG.52242.4"; gene_id "STRG.52242";
chr6B	StringTie	transcript	2185579	2189168	1000	+	.	transcript_id "STRG.52243.1"; gene_id "STRG.52243"
chr6B	StringTie	exon	2185579	2186339	1000	+	.	transcript_id "STRG.52243.1"; gene_id "STRG.52243";
chr6B	StringTie	exon	2187240	2187278	1000	+	.	transcript_id "STRG.52243.1"; gene_id "STRG.52243";
chr6B	StringTie	exon	2187627	2188664	1000	+	.	transcript_id "STRG.52243.1"; gene_id "STRG.52243";
chr6B	StringTie	exon	2188760	2189168	1000	+	.	transcript_id "STRG.52243.1"; gene_id "STRG.52243";
chr6B	StringTie	transcript	2185579	2189168	1000	+	.	transcript_id "STRG.52243.2"; gene_id "STRG.52243"
chr6B	StringTie	exon	2185579	2186339	1000	+	.	transcript_id "STRG.52243.2"; gene_id "STRG.52243";
chr6B	StringTie	exon	2187627	2188664	1000	+	.	transcript_id "STRG.52243.2"; gene_id "STRG.52243";
chr6B	StringTie	exon	2188760	2189168	1000	+	.	transcript_id "STRG.52243.2"; gene_id "STRG.52243";
chr6B	StringTie	transcript	2261270	2266483	1000	-	.	transcript_id "STRG.52244.1"; gene_id "STRG.52244"
chr6B	StringTie	exon	2261270	2262125	1000	-	.	transcript_id "STRG.52244.1"; gene_id "STRG.52244";
chr6B	StringTie	exon	2262240	2262395	1000	-	.	transcript_id "STRG.52244.1"; gene_id "STRG.52244";
chr6B	StringTie	exon	2262483	2262638	1000	-	.	transcript_id "STRG.52244.1"; gene_id "STRG.52244";
chr6B	StringTie	exon	2262749	2264453	1000	-	.	transcript_id "STRG.52244.1"; gene_id "STRG.52244";
chr6B	StringTie	exon	2264575	2264813	1000	-	.	transcript_id "STRG.52244.1"; gene_id "STRG.52244";
chr6B	StringTie	exon	2266254	2266483	1000	-	.	transcript_id "STRG.52244.1"; gene_id "STRG.52244";
chr6B	StringTie	transcript	2283288	2286734	1000	+	.	transcript_id "STRG.52245.1"; gene_id "STRG.52245"
chr6B	StringTie	exon	2283288	2283580	1000	+	.	transcript_id "STRG.52245.1"; gene_id "STRG.52245";
chr6B	StringTie	exon	2283719	2284613	1000	+	.	transcript_id "STRG.52245.1"; gene_id "STRG.52245";
chr6B	StringTie	exon	2284976	2286734	1000	+	.	transcript_id "STRG.52245.1"; gene_id "STRG.52245";
chr6B	StringTie	transcript	2283288	2286734	1000	+	.	transcript_id "STRG.52245.2"; gene_id "STRG.52245"
chr6B	StringTie	exon	2283288	2284613	1000	+	.	transcript_id "STRG.52245.2"; gene_id "STRG.52245";
chr6B	StringTie	exon	2284976	2286734	1000	+	.	transcript_id "STRG.52245.2"; gene_id "STRG.52245";
chr6B	StringTie	transcript	2314063	2318751	1000	+	.	transcript_id "STRG.52247.1"; gene_id "STRG.52247"
chr6B	StringTie	exon	2314063	2314127	1000	+	.	transcript_id "STRG.52247.1"; gene_id "STRG.52247";
chr6B	StringTie	exon	2314262	2315170	1000	+	.	transcript_id "STRG.52247.1"; gene_id "STRG.52247";
chr6B	StringTie	exon	2315881	2317783	1000	+	.	transcript_id "STRG.52247.1"; gene_id "STRG.52247";
chr6B	StringTie	exon	2317869	2317967	1000	+	.	transcript_id "STRG.52247.1"; gene_id "STRG.52247";
chr6B	StringTie	exon	2318114	2318751	1000	+	.	transcript_id "STRG.52247.1"; gene_id "STRG.52247";
chr6B	StringTie	transcript	2314063	2318751	1000	+	.	transcript_id "STRG.52247.2"; gene_id "STRG.52247"
chr6B	StringTie	exon	2314063	2314127	1000	+	.	transcript_id "STRG.52247.2"; gene_id "STRG.52247";
chr6B	StringTie	exon	2314262	2315170	1000	+	.	transcript_id "STRG.52247.2"; gene_id "STRG.52247";
chr6B	StringTie	exon	2315881	2317783	1000	+	.	transcript_id "STRG.52247.2"; gene_id "STRG.52247";
chr6B	StringTie	exon	2317869	2318751	1000	+	.	transcript_id "STRG.52247.2"; gene_id "STRG.52247";
chr6B	StringTie	transcript	2371077	2372748	1000	+	.	transcript_id "STRG.52246.1"; gene_id "STRG.52246"
chr6B	StringTie	exon	2371077	2371570	1000	+	.	transcript_id "STRG.52246.1"; gene_id "STRG.52246";
chr6B	StringTie	exon	2371982	2372111	1000	+	.	transcript_id "STRG.52246.1"; gene_id "STRG.52246";
chr6B	StringTie	exon	2372250	2372436	1000	+	.	transcript_id "STRG.52246.1"; gene_id "STRG.52246";
chr6B	StringTie	exon	2372534	2372748	1000	+	.	transcript_id "STRG.52246.1"; gene_id "STRG.52246";
chr6B	StringTie	transcript	2550103	2554779	1000	-	.	transcript_id "STRG.52248.1"; gene_id "STRG.52248"
chr6B	StringTie	exon	2550103	2551065	1000	-	.	transcript_id "STRG.52248.1"; gene_id "STRG.52248";
chr6B	StringTie	exon	2551925	2551982	1000	-	.	transcript_id "STRG.52248.1"; gene_id "STRG.52248";
chr6B	StringTie	exon	2552082	2552423	1000	-	.	transcript_id "STRG.52248.1"; gene_id "STRG.52248";
chr6B	StringTie	exon	2552527	2552643	1000	-	.	transcript_id "STRG.52248.1"; gene_id "STRG.52248";
chr6B	StringTie	exon	2552738	2552878	1000	-	.	transcript_id "STRG.52248.1"; gene_id "STRG.52248";
chr6B	StringTie	exon	2553077	2553141	1000	-	.	transcript_id "STRG.52248.1"; gene_id "STRG.52248";
chr6B	StringTie	exon	2553320	2553400	1000	-	.	transcript_id "STRG.52248.1"; gene_id "STRG.52248";
chr6B	StringTie	exon	2553511	2553598	1000	-	.	transcript_id "STRG.52248.1"; gene_id "STRG.52248";
chr6B	StringTie	exon	2554278	2554457	1000	-	.	transcript_id "STRG.52248.1"; gene_id "STRG.52248";
chr6B	StringTie	exon	2554562	2554779	1000	-	.	transcript_id "STRG.52248.1"; gene_id "STRG.52248";
chr6B	StringTie	transcript	2763688	2767955	1000	+	.	transcript_id "STRG.52249.1"; gene_id "STRG.52249"
chr6B	StringTie	exon	2763688	2764805	1000	+	.	transcript_id "STRG.52249.1"; gene_id "STRG.52249";
chr6B	StringTie	exon	2764900	2766327	1000	+	.	transcript_id "STRG.52249.1"; gene_id "STRG.52249";
chr6B	StringTie	exon	2766453	2766573	1000	+	.	transcript_id "STRG.52249.1"; gene_id "STRG.52249";
chr6B	StringTie	exon	2767430	2767955	1000	+	.	transcript_id "STRG.52249.1"; gene_id "STRG.52249";
chr6B	StringTie	transcript	2768799	2771406	1000	+	.	transcript_id "STRG.52250.1"; gene_id "STRG.52250"
chr6B	StringTie	exon	2768799	2768919	1000	+	.	transcript_id "STRG.52250.1"; gene_id "STRG.52250";
chr6B	StringTie	exon	2769037	2769188	1000	+	.	transcript_id "STRG.52250.1"; gene_id "STRG.52250";
chr6B	StringTie	exon	2769599	2769648	1000	+	.	transcript_id "STRG.52250.1"; gene_id "STRG.52250";
chr6B	StringTie	exon	2769772	2769843	1000	+	.	transcript_id "STRG.52250.1"; gene_id "STRG.52250";
chr6B	StringTie	exon	2770545	2770605	1000	+	.	transcript_id "STRG.52250.1"; gene_id "STRG.52250";
chr6B	StringTie	exon	2770710	2771406	1000	+	.	transcript_id "STRG.52250.1"; gene_id "STRG.52250";
chr6B	StringTie	transcript	2771622	2774355	1000	+	.	transcript_id "STRG.52251.1"; gene_id "STRG.52251"
chr6B	StringTie	exon	2771622	2771830	1000	+	.	transcript_id "STRG.52251.1"; gene_id "STRG.52251";
chr6B	StringTie	exon	2771909	2772265	1000	+	.	transcript_id "STRG.52251.1"; gene_id "STRG.52251";
chr6B	StringTie	exon	2772367	2774355	1000	+	.	transcript_id "STRG.52251.1"; gene_id "STRG.52251";
chr6B	StringTie	transcript	2772876	2778426	1000	-	.	transcript_id "STRG.52252.1"; gene_id "STRG.52252"
chr6B	StringTie	exon	2772876	2773865	1000	-	.	transcript_id "STRG.52252.1"; gene_id "STRG.52252";
chr6B	StringTie	exon	2774083	2774139	1000	-	.	transcript_id "STRG.52252.1"; gene_id "STRG.52252";
chr6B	StringTie	exon	2775040	2775174	1000	-	.	transcript_id "STRG.52252.1"; gene_id "STRG.52252";
chr6B	StringTie	exon	2775260	2775340	1000	-	.	transcript_id "STRG.52252.1"; gene_id "STRG.52252";
chr6B	StringTie	exon	2775423	2775491	1000	-	.	transcript_id "STRG.52252.1"; gene_id "STRG.52252";
chr6B	StringTie	exon	2775643	2775717	1000	-	.	transcript_id "STRG.52252.1"; gene_id "STRG.52252";
chr6B	StringTie	exon	2775851	2775937	1000	-	.	transcript_id "STRG.52252.1"; gene_id "STRG.52252";
chr6B	StringTie	exon	2776106	2776186	1000	-	.	transcript_id "STRG.52252.1"; gene_id "STRG.52252";
chr6B	StringTie	exon	2776285	2776403	1000	-	.	transcript_id "STRG.52252.1"; gene_id "STRG.52252";
chr6B	StringTie	exon	2776503	2776668	1000	-	.	transcript_id "STRG.52252.1"; gene_id "STRG.52252";
chr6B	StringTie	exon	2777470	2777599	1000	-	.	transcript_id "STRG.52252.1"; gene_id "STRG.52252";
chr6B	StringTie	exon	2777686	2778426	1000	-	.	transcript_id "STRG.52252.1"; gene_id "STRG.52252";
chr6B	StringTie	transcript	2890848	2892073	1000	-	.	transcript_id "STRG.52253.1"; gene_id "STRG.52253"
chr6B	StringTie	exon	2890848	2892073	1000	-	.	transcript_id "STRG.52253.1"; gene_id "STRG.52253";
chr6B	StringTie	transcript	3078575	3084362	1000	-	.	transcript_id "STRG.52254.1"; gene_id "STRG.52254"
chr6B	StringTie	exon	3078575	3079145	1000	-	.	transcript_id "STRG.52254.1"; gene_id "STRG.52254";
chr6B	StringTie	exon	3079242	3079322	1000	-	.	transcript_id "STRG.52254.1"; gene_id "STRG.52254";
chr6B	StringTie	exon	3079407	3081324	1000	-	.	transcript_id "STRG.52254.1"; gene_id "STRG.52254";
chr6B	StringTie	exon	3082101	3083004	1000	-	.	transcript_id "STRG.52254.1"; gene_id "STRG.52254";
chr6B	StringTie	exon	3083958	3084068	1000	-	.	transcript_id "STRG.52254.1"; gene_id "STRG.52254";
chr6B	StringTie	exon	3084175	3084362	1000	-	.	transcript_id "STRG.52254.1"; gene_id "STRG.52254";
chr6B	StringTie	transcript	3576013	3587592	1000	+	.	transcript_id "STRG.52255.1"; gene_id "STRG.52255"
chr6B	StringTie	exon	3576013	3576504	1000	+	.	transcript_id "STRG.52255.1"; gene_id "STRG.52255";
chr6B	StringTie	exon	3577129	3577284	1000	+	.	transcript_id "STRG.52255.1"; gene_id "STRG.52255";
chr6B	StringTie	exon	3577390	3577452	1000	+	.	transcript_id "STRG.52255.1"; gene_id "STRG.52255";
chr6B	StringTie	exon	3577865	3577933	1000	+	.	transcript_id "STRG.52255.1"; gene_id "STRG.52255";
chr6B	StringTie	exon	3578147	3578312	1000	+	.	transcript_id "STRG.52255.1"; gene_id "STRG.52255";
chr6B	StringTie	exon	3583905	3584098	1000	+	.	transcript_id "STRG.52255.1"; gene_id "STRG.52255";
chr6B	StringTie	exon	3584654	3584704	1000	+	.	transcript_id "STRG.52255.1"; gene_id "STRG.52255";
chr6B	StringTie	exon	3586490	3586541	1000	+	.	transcript_id "STRG.52255.1"; gene_id "STRG.52255";
chr6B	StringTie	exon	3586925	3587592	1000	+	.	transcript_id "STRG.52255.1"; gene_id "STRG.52255";
chr6B	StringTie	transcript	3691951	3702897	1000	-	.	transcript_id "STRG.52256.1"; gene_id "STRG.52256"
chr6B	StringTie	exon	3691951	3693123	1000	-	.	transcript_id "STRG.52256.1"; gene_id "STRG.52256";
chr6B	StringTie	exon	3693232	3693427	1000	-	.	transcript_id "STRG.52256.1"; gene_id "STRG.52256";
chr6B	StringTie	exon	3693519	3693638	1000	-	.	transcript_id "STRG.52256.1"; gene_id "STRG.52256";
chr6B	StringTie	exon	3693727	3693855	1000	-	.	transcript_id "STRG.52256.1"; gene_id "STRG.52256";
chr6B	StringTie	exon	3693938	3694006	1000	-	.	transcript_id "STRG.52256.1"; gene_id "STRG.52256";
chr6B	StringTie	exon	3694084	3694164	1000	-	.	transcript_id "STRG.52256.1"; gene_id "STRG.52256";
chr6B	StringTie	exon	3694271	3694375	1000	-	.	transcript_id "STRG.52256.1"; gene_id "STRG.52256";
chr6B	StringTie	exon	3694471	3694701	1000	-	.	transcript_id "STRG.52256.1"; gene_id "STRG.52256";
chr6B	StringTie	exon	3694856	3696433	1000	-	.	transcript_id "STRG.52256.1"; gene_id "STRG.52256";
chr6B	StringTie	exon	3696808	3696900	1000	-	.	transcript_id "STRG.52256.1"; gene_id "STRG.52256";
chr6B	StringTie	exon	3697747	3699148	1000	-	.	transcript_id "STRG.52256.1"; gene_id "STRG.52256";
chr6B	StringTie	exon	3699289	3699410	1000	-	.	transcript_id "STRG.52256.1"; gene_id "STRG.52256";
chr6B	StringTie	exon	3699508	3699747	1000	-	.	transcript_id "STRG.52256.1"; gene_id "STRG.52256";
chr6B	StringTie	exon	3700449	3700610	1000	-	.	transcript_id "STRG.52256.1"; gene_id "STRG.52256";
chr6B	StringTie	exon	3700709	3700876	1000	-	.	transcript_id "STRG.52256.1"; gene_id "STRG.52256";
chr6B	StringTie	exon	3700988	3701104	1000	-	.	transcript_id "STRG.52256.1"; gene_id "STRG.52256";
chr6B	StringTie	exon	3701445	3701555	1000	-	.	transcript_id "STRG.52256.1"; gene_id "STRG.52256";
chr6B	StringTie	exon	3701851	3702897	1000	-	.	transcript_id "STRG.52256.1"; gene_id "STRG.52256";
chr6B	StringTie	transcript	4766818	4770591	1000	+	.	transcript_id "STRG.52258.1"; gene_id "STRG.52258"
chr6B	StringTie	exon	4766818	4767391	1000	+	.	transcript_id "STRG.52258.1"; gene_id "STRG.52258";
chr6B	StringTie	exon	4768994	4769165	1000	+	.	transcript_id "STRG.52258.1"; gene_id "STRG.52258";
chr6B	StringTie	exon	4769896	4770591	1000	+	.	transcript_id "STRG.52258.1"; gene_id "STRG.52258";
chr6B	StringTie	transcript	5748887	5752310	1000	+	.	transcript_id "STRG.52257.1"; gene_id "STRG.52257"
chr6B	StringTie	exon	5748887	5749852	1000	+	.	transcript_id "STRG.52257.1"; gene_id "STRG.52257";
chr6B	StringTie	exon	5751493	5752310	1000	+	.	transcript_id "STRG.52257.1"; gene_id "STRG.52257";
chr6B	StringTie	transcript	5773554	5775853	1000	-	.	transcript_id "STRG.52259.1"; gene_id "STRG.52259"
chr6B	StringTie	exon	5773554	5774483	1000	-	.	transcript_id "STRG.52259.1"; gene_id "STRG.52259";
chr6B	StringTie	exon	5775389	5775853	1000	-	.	transcript_id "STRG.52259.1"; gene_id "STRG.52259";
chr6B	StringTie	transcript	5793414	5794231	1000	-	.	transcript_id "STRG.52260.1"; gene_id "STRG.52260"
chr6B	StringTie	exon	5793414	5793726	1000	-	.	transcript_id "STRG.52260.1"; gene_id "STRG.52260";
chr6B	StringTie	exon	5793817	5794231	1000	-	.	transcript_id "STRG.52260.1"; gene_id "STRG.52260";
chr6B	StringTie	transcript	5801301	5802208	1000	-	.	transcript_id "STRG.52261.1"; gene_id "STRG.52261"
chr6B	StringTie	exon	5801301	5801732	1000	-	.	transcript_id "STRG.52261.1"; gene_id "STRG.52261";
chr6B	StringTie	exon	5801816	5802208	1000	-	.	transcript_id "STRG.52261.1"; gene_id "STRG.52261";
chr6B	StringTie	transcript	6036517	6041957	1000	+	.	transcript_id "STRG.52263.1"; gene_id "STRG.52263"
chr6B	StringTie	exon	6036517	6036680	1000	+	.	transcript_id "STRG.52263.1"; gene_id "STRG.52263";
chr6B	StringTie	exon	6037373	6037601	1000	+	.	transcript_id "STRG.52263.1"; gene_id "STRG.52263";
chr6B	StringTie	exon	6037697	6037822	1000	+	.	transcript_id "STRG.52263.1"; gene_id "STRG.52263";
chr6B	StringTie	exon	6037905	6038042	1000	+	.	transcript_id "STRG.52263.1"; gene_id "STRG.52263";
chr6B	StringTie	exon	6038144	6038239	1000	+	.	transcript_id "STRG.52263.1"; gene_id "STRG.52263";
chr6B	StringTie	exon	6038853	6039095	1000	+	.	transcript_id "STRG.52263.1"; gene_id "STRG.52263";
chr6B	StringTie	exon	6039201	6039435	1000	+	.	transcript_id "STRG.52263.1"; gene_id "STRG.52263";
chr6B	StringTie	exon	6039514	6039683	1000	+	.	transcript_id "STRG.52263.1"; gene_id "STRG.52263";
chr6B	StringTie	exon	6040047	6040124	1000	+	.	transcript_id "STRG.52263.1"; gene_id "STRG.52263";
chr6B	StringTie	exon	6040234	6040305	1000	+	.	transcript_id "STRG.52263.1"; gene_id "STRG.52263";
chr6B	StringTie	exon	6040474	6040578	1000	+	.	transcript_id "STRG.52263.1"; gene_id "STRG.52263";
chr6B	StringTie	exon	6040699	6040791	1000	+	.	transcript_id "STRG.52263.1"; gene_id "STRG.52263";
chr6B	StringTie	exon	6040875	6040967	1000	+	.	transcript_id "STRG.52263.1"; gene_id "STRG.52263";
chr6B	StringTie	exon	6041300	6041423	1000	+	.	transcript_id "STRG.52263.1"; gene_id "STRG.52263";
chr6B	StringTie	exon	6041506	6041957	1000	+	.	transcript_id "STRG.52263.1"; gene_id "STRG.52263";
chr6B	StringTie	transcript	6036517	6041957	1000	+	.	transcript_id "STRG.52263.2"; gene_id "STRG.52263"
chr6B	StringTie	exon	6036517	6036621	1000	+	.	transcript_id "STRG.52263.2"; gene_id "STRG.52263";
chr6B	StringTie	exon	6037373	6037601	1000	+	.	transcript_id "STRG.52263.2"; gene_id "STRG.52263";
chr6B	StringTie	exon	6037697	6037822	1000	+	.	transcript_id "STRG.52263.2"; gene_id "STRG.52263";
chr6B	StringTie	exon	6037905	6038042	1000	+	.	transcript_id "STRG.52263.2"; gene_id "STRG.52263";
chr6B	StringTie	exon	6038144	6038239	1000	+	.	transcript_id "STRG.52263.2"; gene_id "STRG.52263";
chr6B	StringTie	exon	6038853	6039095	1000	+	.	transcript_id "STRG.52263.2"; gene_id "STRG.52263";
chr6B	StringTie	exon	6039201	6039435	1000	+	.	transcript_id "STRG.52263.2"; gene_id "STRG.52263";
chr6B	StringTie	exon	6039514	6039683	1000	+	.	transcript_id "STRG.52263.2"; gene_id "STRG.52263";
chr6B	StringTie	exon	6040047	6040124	1000	+	.	transcript_id "STRG.52263.2"; gene_id "STRG.52263";
chr6B	StringTie	exon	6040234	6040305	1000	+	.	transcript_id "STRG.52263.2"; gene_id "STRG.52263";
chr6B	StringTie	exon	6040474	6040578	1000	+	.	transcript_id "STRG.52263.2"; gene_id "STRG.52263";
chr6B	StringTie	exon	6040699	6040791	1000	+	.	transcript_id "STRG.52263.2"; gene_id "STRG.52263";
chr6B	StringTie	exon	6040875	6040967	1000	+	.	transcript_id "STRG.52263.2"; gene_id "STRG.52263";
chr6B	StringTie	exon	6041300	6041423	1000	+	.	transcript_id "STRG.52263.2"; gene_id "STRG.52263";
chr6B	StringTie	exon	6041506	6041957	1000	+	.	transcript_id "STRG.52263.2"; gene_id "STRG.52263";
chr6B	StringTie	transcript	6256401	6261866	1000	+	.	transcript_id "STRG.52264.1"; gene_id "STRG.52264"
chr6B	StringTie	exon	6256401	6256530	1000	+	.	transcript_id "STRG.52264.1"; gene_id "STRG.52264";
chr6B	StringTie	exon	6257282	6257510	1000	+	.	transcript_id "STRG.52264.1"; gene_id "STRG.52264";
chr6B	StringTie	exon	6257606	6257731	1000	+	.	transcript_id "STRG.52264.1"; gene_id "STRG.52264";
chr6B	StringTie	exon	6257814	6257951	1000	+	.	transcript_id "STRG.52264.1"; gene_id "STRG.52264";
chr6B	StringTie	exon	6258053	6258148	1000	+	.	transcript_id "STRG.52264.1"; gene_id "STRG.52264";
chr6B	StringTie	exon	6258762	6259004	1000	+	.	transcript_id "STRG.52264.1"; gene_id "STRG.52264";
chr6B	StringTie	exon	6259110	6259344	1000	+	.	transcript_id "STRG.52264.1"; gene_id "STRG.52264";
chr6B	StringTie	exon	6259423	6259592	1000	+	.	transcript_id "STRG.52264.1"; gene_id "STRG.52264";
chr6B	StringTie	exon	6259956	6260033	1000	+	.	transcript_id "STRG.52264.1"; gene_id "STRG.52264";
chr6B	StringTie	exon	6260143	6260214	1000	+	.	transcript_id "STRG.52264.1"; gene_id "STRG.52264";
chr6B	StringTie	exon	6260383	6260487	1000	+	.	transcript_id "STRG.52264.1"; gene_id "STRG.52264";
chr6B	StringTie	exon	6260608	6260700	1000	+	.	transcript_id "STRG.52264.1"; gene_id "STRG.52264";
chr6B	StringTie	exon	6260784	6260876	1000	+	.	transcript_id "STRG.52264.1"; gene_id "STRG.52264";
chr6B	StringTie	exon	6261209	6261332	1000	+	.	transcript_id "STRG.52264.1"; gene_id "STRG.52264";
chr6B	StringTie	exon	6261415	6261866	1000	+	.	transcript_id "STRG.52264.1"; gene_id "STRG.52264";
chr6B	StringTie	transcript	6256401	6261866	1000	+	.	transcript_id "STRG.52264.2"; gene_id "STRG.52264"
chr6B	StringTie	exon	6256401	6256589	1000	+	.	transcript_id "STRG.52264.2"; gene_id "STRG.52264";
chr6B	StringTie	exon	6257282	6257510	1000	+	.	transcript_id "STRG.52264.2"; gene_id "STRG.52264";
chr6B	StringTie	exon	6257606	6257731	1000	+	.	transcript_id "STRG.52264.2"; gene_id "STRG.52264";
chr6B	StringTie	exon	6257814	6257951	1000	+	.	transcript_id "STRG.52264.2"; gene_id "STRG.52264";
chr6B	StringTie	exon	6258053	6258148	1000	+	.	transcript_id "STRG.52264.2"; gene_id "STRG.52264";
chr6B	StringTie	exon	6258762	6259004	1000	+	.	transcript_id "STRG.52264.2"; gene_id "STRG.52264";
chr6B	StringTie	exon	6259110	6259344	1000	+	.	transcript_id "STRG.52264.2"; gene_id "STRG.52264";
chr6B	StringTie	exon	6259423	6259592	1000	+	.	transcript_id "STRG.52264.2"; gene_id "STRG.52264";
chr6B	StringTie	exon	6259956	6260033	1000	+	.	transcript_id "STRG.52264.2"; gene_id "STRG.52264";
chr6B	StringTie	exon	6260143	6260214	1000	+	.	transcript_id "STRG.52264.2"; gene_id "STRG.52264";
chr6B	StringTie	exon	6260383	6260487	1000	+	.	transcript_id "STRG.52264.2"; gene_id "STRG.52264";
chr6B	StringTie	exon	6260608	6260700	1000	+	.	transcript_id "STRG.52264.2"; gene_id "STRG.52264";
chr6B	StringTie	exon	6260784	6260876	1000	+	.	transcript_id "STRG.52264.2"; gene_id "STRG.52264";
chr6B	StringTie	exon	6261209	6261332	1000	+	.	transcript_id "STRG.52264.2"; gene_id "STRG.52264";
chr6B	StringTie	exon	6261415	6261866	1000	+	.	transcript_id "STRG.52264.2"; gene_id "STRG.52264";
chr6B	StringTie	transcript	7286473	7288655	1000	+	.	transcript_id "STRG.52262.1"; gene_id "STRG.52262"
chr6B	StringTie	exon	7286473	7286603	1000	+	.	transcript_id "STRG.52262.1"; gene_id "STRG.52262";
chr6B	StringTie	exon	7287772	7288655	1000	+	.	transcript_id "STRG.52262.1"; gene_id "STRG.52262";
chr6B	StringTie	transcript	7478617	7485379	1000	-	.	transcript_id "STRG.52266.1"; gene_id "STRG.52266"
chr6B	StringTie	exon	7478617	7479511	1000	-	.	transcript_id "STRG.52266.1"; gene_id "STRG.52266";
chr6B	StringTie	exon	7479628	7479816	1000	-	.	transcript_id "STRG.52266.1"; gene_id "STRG.52266";
chr6B	StringTie	exon	7479907	7480079	1000	-	.	transcript_id "STRG.52266.1"; gene_id "STRG.52266";
chr6B	StringTie	exon	7480496	7480740	1000	-	.	transcript_id "STRG.52266.1"; gene_id "STRG.52266";
chr6B	StringTie	exon	7480849	7481026	1000	-	.	transcript_id "STRG.52266.1"; gene_id "STRG.52266";
chr6B	StringTie	exon	7481667	7481849	1000	-	.	transcript_id "STRG.52266.1"; gene_id "STRG.52266";
chr6B	StringTie	exon	7481958	7482062	1000	-	.	transcript_id "STRG.52266.1"; gene_id "STRG.52266";
chr6B	StringTie	exon	7483858	7483995	1000	-	.	transcript_id "STRG.52266.1"; gene_id "STRG.52266";
chr6B	StringTie	exon	7484093	7485379	1000	-	.	transcript_id "STRG.52266.1"; gene_id "STRG.52266";
chr6B	StringTie	transcript	7584689	7588802	1000	-	.	transcript_id "STRG.52265.1"; gene_id "STRG.52265"
chr6B	StringTie	exon	7584689	7585135	1000	-	.	transcript_id "STRG.52265.1"; gene_id "STRG.52265";
chr6B	StringTie	exon	7585224	7585284	1000	-	.	transcript_id "STRG.52265.1"; gene_id "STRG.52265";
chr6B	StringTie	exon	7586462	7586621	1000	-	.	transcript_id "STRG.52265.1"; gene_id "STRG.52265";
chr6B	StringTie	exon	7586739	7586784	1000	-	.	transcript_id "STRG.52265.1"; gene_id "STRG.52265";
chr6B	StringTie	exon	7587667	7587743	1000	-	.	transcript_id "STRG.52265.1"; gene_id "STRG.52265";
chr6B	StringTie	exon	7587910	7588802	1000	-	.	transcript_id "STRG.52265.1"; gene_id "STRG.52265";
chr6B	StringTie	transcript	7584689	7588802	1000	-	.	transcript_id "STRG.52265.2"; gene_id "STRG.52265"
chr6B	StringTie	exon	7584689	7585135	1000	-	.	transcript_id "STRG.52265.2"; gene_id "STRG.52265";
chr6B	StringTie	exon	7585224	7585284	1000	-	.	transcript_id "STRG.52265.2"; gene_id "STRG.52265";
chr6B	StringTie	exon	7586462	7586621	1000	-	.	transcript_id "STRG.52265.2"; gene_id "STRG.52265";
chr6B	StringTie	exon	7586739	7586784	1000	-	.	transcript_id "STRG.52265.2"; gene_id "STRG.52265";
chr6B	StringTie	exon	7586996	7587063	1000	-	.	transcript_id "STRG.52265.2"; gene_id "STRG.52265";
chr6B	StringTie	exon	7587667	7587743	1000	-	.	transcript_id "STRG.52265.2"; gene_id "STRG.52265";
chr6B	StringTie	exon	7587910	7588802	1000	-	.	transcript_id "STRG.52265.2"; gene_id "STRG.52265";
chr6B	StringTie	transcript	7600909	7605059	1000	-	.	transcript_id "STRG.52268.1"; gene_id "STRG.52268"
chr6B	StringTie	exon	7600909	7601343	1000	-	.	transcript_id "STRG.52268.1"; gene_id "STRG.52268";
chr6B	StringTie	exon	7601432	7601492	1000	-	.	transcript_id "STRG.52268.1"; gene_id "STRG.52268";
chr6B	StringTie	exon	7602666	7602825	1000	-	.	transcript_id "STRG.52268.1"; gene_id "STRG.52268";
chr6B	StringTie	exon	7602943	7602988	1000	-	.	transcript_id "STRG.52268.1"; gene_id "STRG.52268";
chr6B	StringTie	exon	7603871	7603947	1000	-	.	transcript_id "STRG.52268.1"; gene_id "STRG.52268";
chr6B	StringTie	exon	7604114	7605059	1000	-	.	transcript_id "STRG.52268.1"; gene_id "STRG.52268";
chr6B	StringTie	transcript	7600909	7605059	1000	-	.	transcript_id "STRG.52268.2"; gene_id "STRG.52268"
chr6B	StringTie	exon	7600909	7601343	1000	-	.	transcript_id "STRG.52268.2"; gene_id "STRG.52268";
chr6B	StringTie	exon	7601432	7601492	1000	-	.	transcript_id "STRG.52268.2"; gene_id "STRG.52268";
chr6B	StringTie	exon	7602666	7602825	1000	-	.	transcript_id "STRG.52268.2"; gene_id "STRG.52268";
chr6B	StringTie	exon	7602943	7602988	1000	-	.	transcript_id "STRG.52268.2"; gene_id "STRG.52268";
chr6B	StringTie	exon	7603159	7603267	1000	-	.	transcript_id "STRG.52268.2"; gene_id "STRG.52268";
chr6B	StringTie	exon	7603871	7603947	1000	-	.	transcript_id "STRG.52268.2"; gene_id "STRG.52268";
chr6B	StringTie	exon	7604114	7605059	1000	-	.	transcript_id "STRG.52268.2"; gene_id "STRG.52268";
chr6B	StringTie	transcript	7788159	7790277	1000	+	.	transcript_id "STRG.52267.1"; gene_id "STRG.52267"
chr6B	StringTie	exon	7788159	7790277	1000	+	.	transcript_id "STRG.52267.1"; gene_id "STRG.52267";
chr6B	StringTie	transcript	7788159	7790277	1000	+	.	transcript_id "STRG.52267.2"; gene_id "STRG.52267"
chr6B	StringTie	exon	7788159	7788842	1000	+	.	transcript_id "STRG.52267.2"; gene_id "STRG.52267";
chr6B	StringTie	exon	7788976	7790277	1000	+	.	transcript_id "STRG.52267.2"; gene_id "STRG.52267";
chr6B	StringTie	transcript	7987458	7992536	1000	+	.	transcript_id "STRG.52269.1"; gene_id "STRG.52269"
chr6B	StringTie	exon	7987458	7988369	1000	+	.	transcript_id "STRG.52269.1"; gene_id "STRG.52269";
chr6B	StringTie	exon	7989119	7991311	1000	+	.	transcript_id "STRG.52269.1"; gene_id "STRG.52269";
chr6B	StringTie	exon	7991948	7992536	1000	+	.	transcript_id "STRG.52269.1"; gene_id "STRG.52269";
chr6B	StringTie	transcript	7999292	8012770	1000	+	.	transcript_id "STRG.52270.1"; gene_id "STRG.52270"
chr6B	StringTie	exon	7999292	7999430	1000	+	.	transcript_id "STRG.52270.1"; gene_id "STRG.52270";
chr6B	StringTie	exon	7999512	7999608	1000	+	.	transcript_id "STRG.52270.1"; gene_id "STRG.52270";
chr6B	StringTie	exon	8000431	8000552	1000	+	.	transcript_id "STRG.52270.1"; gene_id "STRG.52270";
chr6B	StringTie	exon	8000654	8000746	1000	+	.	transcript_id "STRG.52270.1"; gene_id "STRG.52270";
chr6B	StringTie	exon	8000867	8000939	1000	+	.	transcript_id "STRG.52270.1"; gene_id "STRG.52270";
chr6B	StringTie	exon	8001080	8001170	1000	+	.	transcript_id "STRG.52270.1"; gene_id "STRG.52270";
chr6B	StringTie	exon	8001273	8001325	1000	+	.	transcript_id "STRG.52270.1"; gene_id "STRG.52270";
chr6B	StringTie	exon	8001506	8001570	1000	+	.	transcript_id "STRG.52270.1"; gene_id "STRG.52270";
chr6B	StringTie	exon	8002274	8002379	1000	+	.	transcript_id "STRG.52270.1"; gene_id "STRG.52270";
chr6B	StringTie	exon	8003120	8003230	1000	+	.	transcript_id "STRG.52270.1"; gene_id "STRG.52270";
chr6B	StringTie	exon	8003376	8003435	1000	+	.	transcript_id "STRG.52270.1"; gene_id "STRG.52270";
chr6B	StringTie	exon	8004049	8004078	1000	+	.	transcript_id "STRG.52270.1"; gene_id "STRG.52270";
chr6B	StringTie	exon	8004257	8004307	1000	+	.	transcript_id "STRG.52270.1"; gene_id "STRG.52270";
chr6B	StringTie	exon	8004388	8004486	1000	+	.	transcript_id "STRG.52270.1"; gene_id "STRG.52270";
chr6B	StringTie	exon	8005223	8005282	1000	+	.	transcript_id "STRG.52270.1"; gene_id "STRG.52270";
chr6B	StringTie	exon	8005359	8005442	1000	+	.	transcript_id "STRG.52270.1"; gene_id "STRG.52270";
chr6B	StringTie	exon	8005950	8006054	1000	+	.	transcript_id "STRG.52270.1"; gene_id "STRG.52270";
chr6B	StringTie	exon	8006145	8006255	1000	+	.	transcript_id "STRG.52270.1"; gene_id "STRG.52270";
chr6B	StringTie	exon	8006361	8006726	1000	+	.	transcript_id "STRG.52270.1"; gene_id "STRG.52270";
chr6B	StringTie	exon	8006809	8006889	1000	+	.	transcript_id "STRG.52270.1"; gene_id "STRG.52270";
chr6B	StringTie	exon	8007892	8008154	1000	+	.	transcript_id "STRG.52270.1"; gene_id "STRG.52270";
chr6B	StringTie	exon	8008229	8008375	1000	+	.	transcript_id "STRG.52270.1"; gene_id "STRG.52270";
chr6B	StringTie	exon	8008445	8008489	1000	+	.	transcript_id "STRG.52270.1"; gene_id "STRG.52270";
chr6B	StringTie	exon	8008753	8008830	1000	+	.	transcript_id "STRG.52270.1"; gene_id "STRG.52270";
chr6B	StringTie	exon	8008909	8009048	1000	+	.	transcript_id "STRG.52270.1"; gene_id "STRG.52270";
chr6B	StringTie	exon	8009132	8009231	1000	+	.	transcript_id "STRG.52270.1"; gene_id "STRG.52270";
chr6B	StringTie	exon	8009337	8009722	1000	+	.	transcript_id "STRG.52270.1"; gene_id "STRG.52270";
chr6B	StringTie	exon	8009803	8009933	1000	+	.	transcript_id "STRG.52270.1"; gene_id "STRG.52270";
chr6B	StringTie	exon	8010534	8010659	1000	+	.	transcript_id "STRG.52270.1"; gene_id "STRG.52270";
chr6B	StringTie	exon	8010745	8010800	1000	+	.	transcript_id "STRG.52270.1"; gene_id "STRG.52270";
chr6B	StringTie	exon	8010969	8011039	1000	+	.	transcript_id "STRG.52270.1"; gene_id "STRG.52270";
chr6B	StringTie	exon	8011367	8011451	1000	+	.	transcript_id "STRG.52270.1"; gene_id "STRG.52270";
chr6B	StringTie	exon	8011557	8011660	1000	+	.	transcript_id "STRG.52270.1"; gene_id "STRG.52270";
chr6B	StringTie	exon	8011869	8011997	1000	+	.	transcript_id "STRG.52270.1"; gene_id "STRG.52270";
chr6B	StringTie	exon	8012340	8012770	1000	+	.	transcript_id "STRG.52270.1"; gene_id "STRG.52270";
chr6B	StringTie	transcript	8007892	8012770	1000	+	.	transcript_id "STRG.52270.2"; gene_id "STRG.52270"
chr6B	StringTie	exon	8007892	8008154	1000	+	.	transcript_id "STRG.52270.2"; gene_id "STRG.52270";
chr6B	StringTie	exon	8008229	8008375	1000	+	.	transcript_id "STRG.52270.2"; gene_id "STRG.52270";
chr6B	StringTie	exon	8008445	8008489	1000	+	.	transcript_id "STRG.52270.2"; gene_id "STRG.52270";
chr6B	StringTie	exon	8008753	8008830	1000	+	.	transcript_id "STRG.52270.2"; gene_id "STRG.52270";
chr6B	StringTie	exon	8008909	8009048	1000	+	.	transcript_id "STRG.52270.2"; gene_id "STRG.52270";
chr6B	StringTie	exon	8009132	8009231	1000	+	.	transcript_id "STRG.52270.2"; gene_id "STRG.52270";
chr6B	StringTie	exon	8009337	8009722	1000	+	.	transcript_id "STRG.52270.2"; gene_id "STRG.52270";
chr6B	StringTie	exon	8009803	8009933	1000	+	.	transcript_id "STRG.52270.2"; gene_id "STRG.52270";
chr6B	StringTie	exon	8010534	8010800	1000	+	.	transcript_id "STRG.52270.2"; gene_id "STRG.52270";
chr6B	StringTie	exon	8010969	8011039	1000	+	.	transcript_id "STRG.52270.2"; gene_id "STRG.52270";
chr6B	StringTie	exon	8011367	8011451	1000	+	.	transcript_id "STRG.52270.2"; gene_id "STRG.52270";
chr6B	StringTie	exon	8011557	8011660	1000	+	.	transcript_id "STRG.52270.2"; gene_id "STRG.52270";
chr6B	StringTie	exon	8011869	8011997	1000	+	.	transcript_id "STRG.52270.2"; gene_id "STRG.52270";
chr6B	StringTie	exon	8012340	8012770	1000	+	.	transcript_id "STRG.52270.2"; gene_id "STRG.52270";
chr6B	StringTie	transcript	8019049	8022879	1000	+	.	transcript_id "STRG.52273.1"; gene_id "STRG.52273"
chr6B	StringTie	exon	8019049	8019173	1000	+	.	transcript_id "STRG.52273.1"; gene_id "STRG.52273";
chr6B	StringTie	exon	8019335	8019398	1000	+	.	transcript_id "STRG.52273.1"; gene_id "STRG.52273";
chr6B	StringTie	exon	8019862	8019915	1000	+	.	transcript_id "STRG.52273.1"; gene_id "STRG.52273";
chr6B	StringTie	exon	8020075	8021219	1000	+	.	transcript_id "STRG.52273.1"; gene_id "STRG.52273";
chr6B	StringTie	exon	8021957	8022045	1000	+	.	transcript_id "STRG.52273.1"; gene_id "STRG.52273";
chr6B	StringTie	exon	8022427	8022879	1000	+	.	transcript_id "STRG.52273.1"; gene_id "STRG.52273";
chr6B	StringTie	transcript	8019049	8022879	1000	+	.	transcript_id "STRG.52273.2"; gene_id "STRG.52273"
chr6B	StringTie	exon	8019049	8019173	1000	+	.	transcript_id "STRG.52273.2"; gene_id "STRG.52273";
chr6B	StringTie	exon	8019335	8019398	1000	+	.	transcript_id "STRG.52273.2"; gene_id "STRG.52273";
chr6B	StringTie	exon	8019865	8019915	1000	+	.	transcript_id "STRG.52273.2"; gene_id "STRG.52273";
chr6B	StringTie	exon	8020075	8021219	1000	+	.	transcript_id "STRG.52273.2"; gene_id "STRG.52273";
chr6B	StringTie	exon	8021953	8022045	1000	+	.	transcript_id "STRG.52273.2"; gene_id "STRG.52273";
chr6B	StringTie	exon	8022427	8022879	1000	+	.	transcript_id "STRG.52273.2"; gene_id "STRG.52273";
chr6B	StringTie	transcript	8019049	8022879	1000	+	.	transcript_id "STRG.52273.3"; gene_id "STRG.52273"
chr6B	StringTie	exon	8019049	8019173	1000	+	.	transcript_id "STRG.52273.3"; gene_id "STRG.52273";
chr6B	StringTie	exon	8019335	8019398	1000	+	.	transcript_id "STRG.52273.3"; gene_id "STRG.52273";
chr6B	StringTie	exon	8019862	8019915	1000	+	.	transcript_id "STRG.52273.3"; gene_id "STRG.52273";
chr6B	StringTie	exon	8020075	8021219	1000	+	.	transcript_id "STRG.52273.3"; gene_id "STRG.52273";
chr6B	StringTie	exon	8021953	8022045	1000	+	.	transcript_id "STRG.52273.3"; gene_id "STRG.52273";
chr6B	StringTie	exon	8022427	8022879	1000	+	.	transcript_id "STRG.52273.3"; gene_id "STRG.52273";
chr6B	StringTie	transcript	8019049	8022879	1000	+	.	transcript_id "STRG.52273.4"; gene_id "STRG.52273"
chr6B	StringTie	exon	8019049	8019173	1000	+	.	transcript_id "STRG.52273.4"; gene_id "STRG.52273";
chr6B	StringTie	exon	8019335	8019398	1000	+	.	transcript_id "STRG.52273.4"; gene_id "STRG.52273";
chr6B	StringTie	exon	8019862	8019915	1000	+	.	transcript_id "STRG.52273.4"; gene_id "STRG.52273";
chr6B	StringTie	exon	8020075	8021219	1000	+	.	transcript_id "STRG.52273.4"; gene_id "STRG.52273";
chr6B	StringTie	exon	8021953	8022045	1000	+	.	transcript_id "STRG.52273.4"; gene_id "STRG.52273";
chr6B	StringTie	exon	8022430	8022879	1000	+	.	transcript_id "STRG.52273.4"; gene_id "STRG.52273";
chr6B	StringTie	transcript	8019049	8022879	1000	+	.	transcript_id "STRG.52273.5"; gene_id "STRG.52273"
chr6B	StringTie	exon	8019049	8019173	1000	+	.	transcript_id "STRG.52273.5"; gene_id "STRG.52273";
chr6B	StringTie	exon	8019335	8019398	1000	+	.	transcript_id "STRG.52273.5"; gene_id "STRG.52273";
chr6B	StringTie	exon	8019865	8019915	1000	+	.	transcript_id "STRG.52273.5"; gene_id "STRG.52273";
chr6B	StringTie	exon	8020075	8021219	1000	+	.	transcript_id "STRG.52273.5"; gene_id "STRG.52273";
chr6B	StringTie	exon	8021957	8022045	1000	+	.	transcript_id "STRG.52273.5"; gene_id "STRG.52273";
chr6B	StringTie	exon	8022427	8022879	1000	+	.	transcript_id "STRG.52273.5"; gene_id "STRG.52273";
chr6B	StringTie	transcript	8019049	8022879	1000	+	.	transcript_id "STRG.52273.6"; gene_id "STRG.52273"
chr6B	StringTie	exon	8019049	8019173	1000	+	.	transcript_id "STRG.52273.6"; gene_id "STRG.52273";
chr6B	StringTie	exon	8019335	8019398	1000	+	.	transcript_id "STRG.52273.6"; gene_id "STRG.52273";
chr6B	StringTie	exon	8019862	8019915	1000	+	.	transcript_id "STRG.52273.6"; gene_id "STRG.52273";
chr6B	StringTie	exon	8020075	8021219	1000	+	.	transcript_id "STRG.52273.6"; gene_id "STRG.52273";
chr6B	StringTie	exon	8021957	8022045	1000	+	.	transcript_id "STRG.52273.6"; gene_id "STRG.52273";
chr6B	StringTie	exon	8022430	8022879	1000	+	.	transcript_id "STRG.52273.6"; gene_id "STRG.52273";
chr6B	StringTie	transcript	8019049	8022879	1000	+	.	transcript_id "STRG.52273.7"; gene_id "STRG.52273"
chr6B	StringTie	exon	8019049	8019173	1000	+	.	transcript_id "STRG.52273.7"; gene_id "STRG.52273";
chr6B	StringTie	exon	8019335	8019398	1000	+	.	transcript_id "STRG.52273.7"; gene_id "STRG.52273";
chr6B	StringTie	exon	8019865	8019915	1000	+	.	transcript_id "STRG.52273.7"; gene_id "STRG.52273";
chr6B	StringTie	exon	8020075	8021219	1000	+	.	transcript_id "STRG.52273.7"; gene_id "STRG.52273";
chr6B	StringTie	exon	8021953	8022045	1000	+	.	transcript_id "STRG.52273.7"; gene_id "STRG.52273";
chr6B	StringTie	exon	8022430	8022879	1000	+	.	transcript_id "STRG.52273.7"; gene_id "STRG.52273";
chr6B	StringTie	transcript	8019049	8022879	1000	+	.	transcript_id "STRG.52273.8"; gene_id "STRG.52273"
chr6B	StringTie	exon	8019049	8019173	1000	+	.	transcript_id "STRG.52273.8"; gene_id "STRG.52273";
chr6B	StringTie	exon	8019335	8019398	1000	+	.	transcript_id "STRG.52273.8"; gene_id "STRG.52273";
chr6B	StringTie	exon	8019865	8019915	1000	+	.	transcript_id "STRG.52273.8"; gene_id "STRG.52273";
chr6B	StringTie	exon	8020075	8021219	1000	+	.	transcript_id "STRG.52273.8"; gene_id "STRG.52273";
chr6B	StringTie	exon	8021957	8022045	1000	+	.	transcript_id "STRG.52273.8"; gene_id "STRG.52273";
chr6B	StringTie	exon	8022430	8022879	1000	+	.	transcript_id "STRG.52273.8"; gene_id "STRG.52273";
chr6B	StringTie	transcript	8019049	8022879	1000	+	.	transcript_id "STRG.52273.9"; gene_id "STRG.52273"
chr6B	StringTie	exon	8019049	8019173	1000	+	.	transcript_id "STRG.52273.9"; gene_id "STRG.52273";
chr6B	StringTie	exon	8019862	8019915	1000	+	.	transcript_id "STRG.52273.9"; gene_id "STRG.52273";
chr6B	StringTie	exon	8020075	8021219	1000	+	.	transcript_id "STRG.52273.9"; gene_id "STRG.52273";
chr6B	StringTie	exon	8021957	8022045	1000	+	.	transcript_id "STRG.52273.9"; gene_id "STRG.52273";
chr6B	StringTie	exon	8022430	8022879	1000	+	.	transcript_id "STRG.52273.9"; gene_id "STRG.52273";
chr6B	StringTie	transcript	8024597	8027976	1000	+	.	transcript_id "STRG.52271.1"; gene_id "STRG.52271"
chr6B	StringTie	exon	8024597	8024701	1000	+	.	transcript_id "STRG.52271.1"; gene_id "STRG.52271";
chr6B	StringTie	exon	8024815	8024872	1000	+	.	transcript_id "STRG.52271.1"; gene_id "STRG.52271";
chr6B	StringTie	exon	8025042	8025098	1000	+	.	transcript_id "STRG.52271.1"; gene_id "STRG.52271";
chr6B	StringTie	exon	8025291	8026427	1000	+	.	transcript_id "STRG.52271.1"; gene_id "STRG.52271";
chr6B	StringTie	exon	8027068	8027976	1000	+	.	transcript_id "STRG.52271.1"; gene_id "STRG.52271";
chr6B	StringTie	transcript	8406695	8408402	1000	-	.	transcript_id "STRG.52272.1"; gene_id "STRG.52272"
chr6B	StringTie	exon	8406695	8407781	1000	-	.	transcript_id "STRG.52272.1"; gene_id "STRG.52272";
chr6B	StringTie	exon	8407920	8407982	1000	-	.	transcript_id "STRG.52272.1"; gene_id "STRG.52272";
chr6B	StringTie	exon	8408096	8408402	1000	-	.	transcript_id "STRG.52272.1"; gene_id "STRG.52272";
chr6B	StringTie	transcript	8492970	8494427	1000	+	.	transcript_id "STRG.52274.1"; gene_id "STRG.52274"
chr6B	StringTie	exon	8492970	8494427	1000	+	.	transcript_id "STRG.52274.1"; gene_id "STRG.52274";
chr6B	StringTie	transcript	8497666	8500064	1000	+	.	transcript_id "STRG.52282.1"; gene_id "STRG.52282"
chr6B	StringTie	exon	8497666	8498468	1000	+	.	transcript_id "STRG.52282.1"; gene_id "STRG.52282";
chr6B	StringTie	exon	8498626	8498717	1000	+	.	transcript_id "STRG.52282.1"; gene_id "STRG.52282";
chr6B	StringTie	exon	8498864	8498941	1000	+	.	transcript_id "STRG.52282.1"; gene_id "STRG.52282";
chr6B	StringTie	exon	8499109	8499171	1000	+	.	transcript_id "STRG.52282.1"; gene_id "STRG.52282";
chr6B	StringTie	exon	8499280	8499514	1000	+	.	transcript_id "STRG.52282.1"; gene_id "STRG.52282";
chr6B	StringTie	exon	8499626	8500064	1000	+	.	transcript_id "STRG.52282.1"; gene_id "STRG.52282";
chr6B	StringTie	transcript	8553741	8556021	1000	+	.	transcript_id "STRG.52275.1"; gene_id "STRG.52275"
chr6B	StringTie	exon	8553741	8553966	1000	+	.	transcript_id "STRG.52275.1"; gene_id "STRG.52275";
chr6B	StringTie	exon	8554478	8554514	1000	+	.	transcript_id "STRG.52275.1"; gene_id "STRG.52275";
chr6B	StringTie	exon	8554602	8554812	1000	+	.	transcript_id "STRG.52275.1"; gene_id "STRG.52275";
chr6B	StringTie	exon	8554959	8555120	1000	+	.	transcript_id "STRG.52275.1"; gene_id "STRG.52275";
chr6B	StringTie	exon	8555207	8555326	1000	+	.	transcript_id "STRG.52275.1"; gene_id "STRG.52275";
chr6B	StringTie	exon	8555414	8556021	1000	+	.	transcript_id "STRG.52275.1"; gene_id "STRG.52275";
chr6B	StringTie	transcript	8592533	8594951	1000	+	.	transcript_id "STRG.52276.1"; gene_id "STRG.52276"
chr6B	StringTie	exon	8592533	8592775	1000	+	.	transcript_id "STRG.52276.1"; gene_id "STRG.52276";
chr6B	StringTie	exon	8593367	8593403	1000	+	.	transcript_id "STRG.52276.1"; gene_id "STRG.52276";
chr6B	StringTie	exon	8593513	8593723	1000	+	.	transcript_id "STRG.52276.1"; gene_id "STRG.52276";
chr6B	StringTie	exon	8593821	8593982	1000	+	.	transcript_id "STRG.52276.1"; gene_id "STRG.52276";
chr6B	StringTie	exon	8594073	8594192	1000	+	.	transcript_id "STRG.52276.1"; gene_id "STRG.52276";
chr6B	StringTie	exon	8594281	8594951	1000	+	.	transcript_id "STRG.52276.1"; gene_id "STRG.52276";
chr6B	StringTie	transcript	8608833	8611022	1000	-	.	transcript_id "STRG.52278.4"; gene_id "STRG.52278"
chr6B	StringTie	exon	8608833	8609867	1000	-	.	transcript_id "STRG.52278.4"; gene_id "STRG.52278";
chr6B	StringTie	exon	8610218	8610623	1000	-	.	transcript_id "STRG.52278.4"; gene_id "STRG.52278";
chr6B	StringTie	exon	8610696	8611022	1000	-	.	transcript_id "STRG.52278.4"; gene_id "STRG.52278";
chr6B	StringTie	transcript	8608833	8613820	1000	-	.	transcript_id "STRG.52278.1"; gene_id "STRG.52278"
chr6B	StringTie	exon	8608833	8609272	1000	-	.	transcript_id "STRG.52278.1"; gene_id "STRG.52278";
chr6B	StringTie	exon	8609716	8609867	1000	-	.	transcript_id "STRG.52278.1"; gene_id "STRG.52278";
chr6B	StringTie	exon	8610218	8610623	1000	-	.	transcript_id "STRG.52278.1"; gene_id "STRG.52278";
chr6B	StringTie	exon	8610696	8611022	1000	-	.	transcript_id "STRG.52278.1"; gene_id "STRG.52278";
chr6B	StringTie	exon	8611318	8611504	1000	-	.	transcript_id "STRG.52278.1"; gene_id "STRG.52278";
chr6B	StringTie	exon	8612826	8612887	1000	-	.	transcript_id "STRG.52278.1"; gene_id "STRG.52278";
chr6B	StringTie	exon	8613118	8613820	1000	-	.	transcript_id "STRG.52278.1"; gene_id "STRG.52278";
chr6B	StringTie	transcript	8608833	8613820	1000	-	.	transcript_id "STRG.52278.2"; gene_id "STRG.52278"
chr6B	StringTie	exon	8608833	8609272	1000	-	.	transcript_id "STRG.52278.2"; gene_id "STRG.52278";
chr6B	StringTie	exon	8609716	8609867	1000	-	.	transcript_id "STRG.52278.2"; gene_id "STRG.52278";
chr6B	StringTie	exon	8610218	8610623	1000	-	.	transcript_id "STRG.52278.2"; gene_id "STRG.52278";
chr6B	StringTie	exon	8610696	8610812	1000	-	.	transcript_id "STRG.52278.2"; gene_id "STRG.52278";
chr6B	StringTie	exon	8610960	8611022	1000	-	.	transcript_id "STRG.52278.2"; gene_id "STRG.52278";
chr6B	StringTie	exon	8611318	8611504	1000	-	.	transcript_id "STRG.52278.2"; gene_id "STRG.52278";
chr6B	StringTie	exon	8612826	8612887	1000	-	.	transcript_id "STRG.52278.2"; gene_id "STRG.52278";
chr6B	StringTie	exon	8613118	8613820	1000	-	.	transcript_id "STRG.52278.2"; gene_id "STRG.52278";
chr6B	StringTie	transcript	8608833	8613820	1000	-	.	transcript_id "STRG.52278.3"; gene_id "STRG.52278"
chr6B	StringTie	exon	8608833	8609272	1000	-	.	transcript_id "STRG.52278.3"; gene_id "STRG.52278";
chr6B	StringTie	exon	8609716	8609867	1000	-	.	transcript_id "STRG.52278.3"; gene_id "STRG.52278";
chr6B	StringTie	exon	8610218	8610623	1000	-	.	transcript_id "STRG.52278.3"; gene_id "STRG.52278";
chr6B	StringTie	exon	8610696	8610812	1000	-	.	transcript_id "STRG.52278.3"; gene_id "STRG.52278";
chr6B	StringTie	exon	8610960	8611022	1000	-	.	transcript_id "STRG.52278.3"; gene_id "STRG.52278";
chr6B	StringTie	exon	8611318	8611504	1000	-	.	transcript_id "STRG.52278.3"; gene_id "STRG.52278";
chr6B	StringTie	exon	8611917	8612065	1000	-	.	transcript_id "STRG.52278.3"; gene_id "STRG.52278";
chr6B	StringTie	exon	8612218	8612293	1000	-	.	transcript_id "STRG.52278.3"; gene_id "STRG.52278";
chr6B	StringTie	exon	8612826	8612887	1000	-	.	transcript_id "STRG.52278.3"; gene_id "STRG.52278";
chr6B	StringTie	exon	8613118	8613820	1000	-	.	transcript_id "STRG.52278.3"; gene_id "STRG.52278";
chr6B	StringTie	transcript	9032841	9034264	1000	+	.	transcript_id "STRG.52277.1"; gene_id "STRG.52277"
chr6B	StringTie	exon	9032841	9032985	1000	+	.	transcript_id "STRG.52277.1"; gene_id "STRG.52277";
chr6B	StringTie	exon	9033090	9034264	1000	+	.	transcript_id "STRG.52277.1"; gene_id "STRG.52277";
chr6B	StringTie	transcript	11529242	11531388	1000	-	.	transcript_id "STRG.52279.1"; gene_id "STRG.52279"
chr6B	StringTie	exon	11529242	11529556	1000	-	.	transcript_id "STRG.52279.1"; gene_id "STRG.52279";
chr6B	StringTie	exon	11529778	11530165	1000	-	.	transcript_id "STRG.52279.1"; gene_id "STRG.52279";
chr6B	StringTie	exon	11530338	11530427	1000	-	.	transcript_id "STRG.52279.1"; gene_id "STRG.52279";
chr6B	StringTie	exon	11530984	11531388	1000	-	.	transcript_id "STRG.52279.1"; gene_id "STRG.52279";
chr6B	StringTie	transcript	11529242	11531388	1000	-	.	transcript_id "STRG.52279.2"; gene_id "STRG.52279"
chr6B	StringTie	exon	11529242	11530427	1000	-	.	transcript_id "STRG.52279.2"; gene_id "STRG.52279";
chr6B	StringTie	exon	11530984	11531388	1000	-	.	transcript_id "STRG.52279.2"; gene_id "STRG.52279";
chr6B	StringTie	transcript	11598632	11602475	1000	-	.	transcript_id "STRG.52281.1"; gene_id "STRG.52281"
chr6B	StringTie	exon	11598632	11599043	1000	-	.	transcript_id "STRG.52281.1"; gene_id "STRG.52281";
chr6B	StringTie	exon	11599559	11599669	1000	-	.	transcript_id "STRG.52281.1"; gene_id "STRG.52281";
chr6B	StringTie	exon	11599741	11599810	1000	-	.	transcript_id "STRG.52281.1"; gene_id "STRG.52281";
chr6B	StringTie	exon	11600580	11600677	1000	-	.	transcript_id "STRG.52281.1"; gene_id "STRG.52281";
chr6B	StringTie	exon	11600772	11600819	1000	-	.	transcript_id "STRG.52281.1"; gene_id "STRG.52281";
chr6B	StringTie	exon	11600908	11600963	1000	-	.	transcript_id "STRG.52281.1"; gene_id "STRG.52281";
chr6B	StringTie	exon	11601075	11601195	1000	-	.	transcript_id "STRG.52281.1"; gene_id "STRG.52281";
chr6B	StringTie	exon	11601300	11601418	1000	-	.	transcript_id "STRG.52281.1"; gene_id "STRG.52281";
chr6B	StringTie	exon	11602288	11602475	1000	-	.	transcript_id "STRG.52281.1"; gene_id "STRG.52281";
chr6B	StringTie	transcript	11603248	11604927	1000	-	.	transcript_id "STRG.52280.1"; gene_id "STRG.52280"
chr6B	StringTie	exon	11603248	11604159	1000	-	.	transcript_id "STRG.52280.1"; gene_id "STRG.52280";
chr6B	StringTie	exon	11604790	11604927	1000	-	.	transcript_id "STRG.52280.1"; gene_id "STRG.52280";
chr6B	StringTie	transcript	11607237	11610415	1000	-	.	transcript_id "STRG.52283.1"; gene_id "STRG.52283"
chr6B	StringTie	exon	11607237	11608627	1000	-	.	transcript_id "STRG.52283.1"; gene_id "STRG.52283";
chr6B	StringTie	exon	11610120	11610415	1000	-	.	transcript_id "STRG.52283.1"; gene_id "STRG.52283";
chr6B	StringTie	transcript	11607237	11610415	1000	-	.	transcript_id "STRG.52283.2"; gene_id "STRG.52283"
chr6B	StringTie	exon	11607237	11608627	1000	-	.	transcript_id "STRG.52283.2"; gene_id "STRG.52283";
chr6B	StringTie	exon	11610381	11610415	1000	-	.	transcript_id "STRG.52283.2"; gene_id "STRG.52283";
chr6B	StringTie	transcript	11635289	11643498	1000	-	.	transcript_id "STRG.52284.1"; gene_id "STRG.52284"
chr6B	StringTie	exon	11635289	11635747	1000	-	.	transcript_id "STRG.52284.1"; gene_id "STRG.52284";
chr6B	StringTie	exon	11635943	11635984	1000	-	.	transcript_id "STRG.52284.1"; gene_id "STRG.52284";
chr6B	StringTie	exon	11636139	11636238	1000	-	.	transcript_id "STRG.52284.1"; gene_id "STRG.52284";
chr6B	StringTie	exon	11636376	11636437	1000	-	.	transcript_id "STRG.52284.1"; gene_id "STRG.52284";
chr6B	StringTie	exon	11636554	11636644	1000	-	.	transcript_id "STRG.52284.1"; gene_id "STRG.52284";
chr6B	StringTie	exon	11642983	11643498	1000	-	.	transcript_id "STRG.52284.1"; gene_id "STRG.52284";
chr6B	StringTie	transcript	11834938	11837631	1000	+	.	transcript_id "STRG.52285.1"; gene_id "STRG.52285"
chr6B	StringTie	exon	11834938	11835502	1000	+	.	transcript_id "STRG.52285.1"; gene_id "STRG.52285";
chr6B	StringTie	exon	11835753	11835976	1000	+	.	transcript_id "STRG.52285.1"; gene_id "STRG.52285";
chr6B	StringTie	exon	11836073	11836323	1000	+	.	transcript_id "STRG.52285.1"; gene_id "STRG.52285";
chr6B	StringTie	exon	11836411	11836822	1000	+	.	transcript_id "STRG.52285.1"; gene_id "STRG.52285";
chr6B	StringTie	exon	11837028	11837631	1000	+	.	transcript_id "STRG.52285.1"; gene_id "STRG.52285";
chr6B	StringTie	transcript	11883227	11886878	1000	+	.	transcript_id "STRG.52286.1"; gene_id "STRG.52286"
chr6B	StringTie	exon	11883227	11884735	1000	+	.	transcript_id "STRG.52286.1"; gene_id "STRG.52286";
chr6B	StringTie	exon	11886413	11886878	1000	+	.	transcript_id "STRG.52286.1"; gene_id "STRG.52286";
chr6B	StringTie	transcript	11883227	11886878	1000	+	.	transcript_id "STRG.52286.2"; gene_id "STRG.52286"
chr6B	StringTie	exon	11883227	11886116	1000	+	.	transcript_id "STRG.52286.2"; gene_id "STRG.52286";
chr6B	StringTie	exon	11886413	11886878	1000	+	.	transcript_id "STRG.52286.2"; gene_id "STRG.52286";
chr6B	StringTie	transcript	11883227	11886878	1000	+	.	transcript_id "STRG.52286.3"; gene_id "STRG.52286"
chr6B	StringTie	exon	11883227	11884735	1000	+	.	transcript_id "STRG.52286.3"; gene_id "STRG.52286";
chr6B	StringTie	exon	11884896	11886116	1000	+	.	transcript_id "STRG.52286.3"; gene_id "STRG.52286";
chr6B	StringTie	exon	11886413	11886878	1000	+	.	transcript_id "STRG.52286.3"; gene_id "STRG.52286";
chr6B	StringTie	transcript	12775145	12781980	1000	-	.	transcript_id "STRG.52287.1"; gene_id "STRG.52287"
chr6B	StringTie	exon	12775145	12775725	1000	-	.	transcript_id "STRG.52287.1"; gene_id "STRG.52287";
chr6B	StringTie	exon	12775857	12776038	1000	-	.	transcript_id "STRG.52287.1"; gene_id "STRG.52287";
chr6B	StringTie	exon	12776208	12776305	1000	-	.	transcript_id "STRG.52287.1"; gene_id "STRG.52287";
chr6B	StringTie	exon	12777591	12777647	1000	-	.	transcript_id "STRG.52287.1"; gene_id "STRG.52287";
chr6B	StringTie	exon	12777734	12777870	1000	-	.	transcript_id "STRG.52287.1"; gene_id "STRG.52287";
chr6B	StringTie	exon	12778191	12778248	1000	-	.	transcript_id "STRG.52287.1"; gene_id "STRG.52287";
chr6B	StringTie	exon	12778884	12778982	1000	-	.	transcript_id "STRG.52287.1"; gene_id "STRG.52287";
chr6B	StringTie	exon	12779089	12779147	1000	-	.	transcript_id "STRG.52287.1"; gene_id "STRG.52287";
chr6B	StringTie	exon	12779959	12780029	1000	-	.	transcript_id "STRG.52287.1"; gene_id "STRG.52287";
chr6B	StringTie	exon	12780902	12780950	1000	-	.	transcript_id "STRG.52287.1"; gene_id "STRG.52287";
chr6B	StringTie	exon	12781093	12781144	1000	-	.	transcript_id "STRG.52287.1"; gene_id "STRG.52287";
chr6B	StringTie	exon	12781252	12781296	1000	-	.	transcript_id "STRG.52287.1"; gene_id "STRG.52287";
chr6B	StringTie	exon	12781447	12781666	1000	-	.	transcript_id "STRG.52287.1"; gene_id "STRG.52287";
chr6B	StringTie	exon	12781739	12781980	1000	-	.	transcript_id "STRG.52287.1"; gene_id "STRG.52287";
chr6B	StringTie	transcript	12865428	12869863	1000	+	.	transcript_id "STRG.52288.1"; gene_id "STRG.52288"
chr6B	StringTie	exon	12865428	12868610	1000	+	.	transcript_id "STRG.52288.1"; gene_id "STRG.52288";
chr6B	StringTie	exon	12869138	12869863	1000	+	.	transcript_id "STRG.52288.1"; gene_id "STRG.52288";
chr6B	StringTie	transcript	12905990	12907664	1000	+	.	transcript_id "STRG.52289.1"; gene_id "STRG.52289"
chr6B	StringTie	exon	12905990	12906222	1000	+	.	transcript_id "STRG.52289.1"; gene_id "STRG.52289";
chr6B	StringTie	exon	12906321	12907664	1000	+	.	transcript_id "STRG.52289.1"; gene_id "STRG.52289";
chr6B	StringTie	transcript	12932885	12935960	1000	+	.	transcript_id "STRG.52290.1"; gene_id "STRG.52290"
chr6B	StringTie	exon	12932885	12935960	1000	+	.	transcript_id "STRG.52290.1"; gene_id "STRG.52290";
chr6B	StringTie	transcript	12940486	12944346	1000	+	.	transcript_id "STRG.52291.1"; gene_id "STRG.52291"
chr6B	StringTie	exon	12940486	12940980	1000	+	.	transcript_id "STRG.52291.1"; gene_id "STRG.52291";
chr6B	StringTie	exon	12941081	12941266	1000	+	.	transcript_id "STRG.52291.1"; gene_id "STRG.52291";
chr6B	StringTie	exon	12941351	12941437	1000	+	.	transcript_id "STRG.52291.1"; gene_id "STRG.52291";
chr6B	StringTie	exon	12941512	12941591	1000	+	.	transcript_id "STRG.52291.1"; gene_id "STRG.52291";
chr6B	StringTie	exon	12941699	12941802	1000	+	.	transcript_id "STRG.52291.1"; gene_id "STRG.52291";
chr6B	StringTie	exon	12942224	12942269	1000	+	.	transcript_id "STRG.52291.1"; gene_id "STRG.52291";
chr6B	StringTie	exon	12942376	12942494	1000	+	.	transcript_id "STRG.52291.1"; gene_id "STRG.52291";
chr6B	StringTie	exon	12942847	12942960	1000	+	.	transcript_id "STRG.52291.1"; gene_id "STRG.52291";
chr6B	StringTie	exon	12943049	12943123	1000	+	.	transcript_id "STRG.52291.1"; gene_id "STRG.52291";
chr6B	StringTie	exon	12943226	12943315	1000	+	.	transcript_id "STRG.52291.1"; gene_id "STRG.52291";
chr6B	StringTie	exon	12943582	12943691	1000	+	.	transcript_id "STRG.52291.1"; gene_id "STRG.52291";
chr6B	StringTie	exon	12943845	12944346	1000	+	.	transcript_id "STRG.52291.1"; gene_id "STRG.52291";
chr6B	StringTie	transcript	12947255	12954504	1000	+	.	transcript_id "STRG.52292.1"; gene_id "STRG.52292"
chr6B	StringTie	exon	12947255	12947528	1000	+	.	transcript_id "STRG.52292.1"; gene_id "STRG.52292";
chr6B	StringTie	exon	12947839	12947975	1000	+	.	transcript_id "STRG.52292.1"; gene_id "STRG.52292";
chr6B	StringTie	exon	12948175	12948292	1000	+	.	transcript_id "STRG.52292.1"; gene_id "STRG.52292";
chr6B	StringTie	exon	12948756	12948851	1000	+	.	transcript_id "STRG.52292.1"; gene_id "STRG.52292";
chr6B	StringTie	exon	12949430	12949476	1000	+	.	transcript_id "STRG.52292.1"; gene_id "STRG.52292";
chr6B	StringTie	exon	12949768	12949833	1000	+	.	transcript_id "STRG.52292.1"; gene_id "STRG.52292";
chr6B	StringTie	exon	12949914	12950054	1000	+	.	transcript_id "STRG.52292.1"; gene_id "STRG.52292";
chr6B	StringTie	exon	12950133	12950202	1000	+	.	transcript_id "STRG.52292.1"; gene_id "STRG.52292";
chr6B	StringTie	exon	12950293	12950450	1000	+	.	transcript_id "STRG.52292.1"; gene_id "STRG.52292";
chr6B	StringTie	exon	12950880	12951044	1000	+	.	transcript_id "STRG.52292.1"; gene_id "STRG.52292";
chr6B	StringTie	exon	12951126	12951197	1000	+	.	transcript_id "STRG.52292.1"; gene_id "STRG.52292";
chr6B	StringTie	exon	12951281	12951398	1000	+	.	transcript_id "STRG.52292.1"; gene_id "STRG.52292";
chr6B	StringTie	exon	12951845	12952423	1000	+	.	transcript_id "STRG.52292.1"; gene_id "STRG.52292";
chr6B	StringTie	exon	12952521	12952807	1000	+	.	transcript_id "STRG.52292.1"; gene_id "STRG.52292";
chr6B	StringTie	exon	12953001	12953591	1000	+	.	transcript_id "STRG.52292.1"; gene_id "STRG.52292";
chr6B	StringTie	exon	12953804	12953959	1000	+	.	transcript_id "STRG.52292.1"; gene_id "STRG.52292";
chr6B	StringTie	exon	12954129	12954504	1000	+	.	transcript_id "STRG.52292.1"; gene_id "STRG.52292";
chr6B	StringTie	transcript	12947255	12954504	1000	+	.	transcript_id "STRG.52292.2"; gene_id "STRG.52292"
chr6B	StringTie	exon	12947255	12947528	1000	+	.	transcript_id "STRG.52292.2"; gene_id "STRG.52292";
chr6B	StringTie	exon	12947839	12947975	1000	+	.	transcript_id "STRG.52292.2"; gene_id "STRG.52292";
chr6B	StringTie	exon	12948175	12948292	1000	+	.	transcript_id "STRG.52292.2"; gene_id "STRG.52292";
chr6B	StringTie	exon	12948756	12948851	1000	+	.	transcript_id "STRG.52292.2"; gene_id "STRG.52292";
chr6B	StringTie	exon	12949430	12949476	1000	+	.	transcript_id "STRG.52292.2"; gene_id "STRG.52292";
chr6B	StringTie	exon	12949619	12949669	1000	+	.	transcript_id "STRG.52292.2"; gene_id "STRG.52292";
chr6B	StringTie	exon	12949768	12949833	1000	+	.	transcript_id "STRG.52292.2"; gene_id "STRG.52292";
chr6B	StringTie	exon	12949914	12950054	1000	+	.	transcript_id "STRG.52292.2"; gene_id "STRG.52292";
chr6B	StringTie	exon	12950133	12950202	1000	+	.	transcript_id "STRG.52292.2"; gene_id "STRG.52292";
chr6B	StringTie	exon	12950293	12950450	1000	+	.	transcript_id "STRG.52292.2"; gene_id "STRG.52292";
chr6B	StringTie	exon	12950880	12951044	1000	+	.	transcript_id "STRG.52292.2"; gene_id "STRG.52292";
chr6B	StringTie	exon	12951126	12951197	1000	+	.	transcript_id "STRG.52292.2"; gene_id "STRG.52292";
chr6B	StringTie	exon	12951281	12951398	1000	+	.	transcript_id "STRG.52292.2"; gene_id "STRG.52292";
chr6B	StringTie	exon	12951845	12952423	1000	+	.	transcript_id "STRG.52292.2"; gene_id "STRG.52292";
chr6B	StringTie	exon	12952521	12952807	1000	+	.	transcript_id "STRG.52292.2"; gene_id "STRG.52292";
chr6B	StringTie	exon	12953001	12953591	1000	+	.	transcript_id "STRG.52292.2"; gene_id "STRG.52292";
chr6B	StringTie	exon	12953804	12953959	1000	+	.	transcript_id "STRG.52292.2"; gene_id "STRG.52292";
chr6B	StringTie	exon	12954129	12954504	1000	+	.	transcript_id "STRG.52292.2"; gene_id "STRG.52292";
chr6B	StringTie	transcript	13074496	13080667	1000	-	.	transcript_id "STRG.52293.1"; gene_id "STRG.52293"
chr6B	StringTie	exon	13074496	13076061	1000	-	.	transcript_id "STRG.52293.1"; gene_id "STRG.52293";
chr6B	StringTie	exon	13076991	13078887	1000	-	.	transcript_id "STRG.52293.1"; gene_id "STRG.52293";
chr6B	StringTie	exon	13079384	13080231	1000	-	.	transcript_id "STRG.52293.1"; gene_id "STRG.52293";
chr6B	StringTie	exon	13080423	13080667	1000	-	.	transcript_id "STRG.52293.1"; gene_id "STRG.52293";
chr6B	StringTie	transcript	13074496	13080667	1000	-	.	transcript_id "STRG.52293.2"; gene_id "STRG.52293"
chr6B	StringTie	exon	13074496	13076061	1000	-	.	transcript_id "STRG.52293.2"; gene_id "STRG.52293";
chr6B	StringTie	exon	13076991	13078887	1000	-	.	transcript_id "STRG.52293.2"; gene_id "STRG.52293";
chr6B	StringTie	exon	13080423	13080667	1000	-	.	transcript_id "STRG.52293.2"; gene_id "STRG.52293";
chr6B	StringTie	transcript	13074496	13080667	1000	-	.	transcript_id "STRG.52293.3"; gene_id "STRG.52293"
chr6B	StringTie	exon	13074496	13076061	1000	-	.	transcript_id "STRG.52293.3"; gene_id "STRG.52293";
chr6B	StringTie	exon	13076991	13078887	1000	-	.	transcript_id "STRG.52293.3"; gene_id "STRG.52293";
chr6B	StringTie	exon	13079384	13080667	1000	-	.	transcript_id "STRG.52293.3"; gene_id "STRG.52293";
chr6B	StringTie	transcript	13074496	13080667	1000	-	.	transcript_id "STRG.52293.4"; gene_id "STRG.52293"
chr6B	StringTie	exon	13074496	13076061	1000	-	.	transcript_id "STRG.52293.4"; gene_id "STRG.52293";
chr6B	StringTie	exon	13076991	13078887	1000	-	.	transcript_id "STRG.52293.4"; gene_id "STRG.52293";
chr6B	StringTie	exon	13079384	13080328	1000	-	.	transcript_id "STRG.52293.4"; gene_id "STRG.52293";
chr6B	StringTie	exon	13080423	13080667	1000	-	.	transcript_id "STRG.52293.4"; gene_id "STRG.52293";
chr6B	StringTie	transcript	13074496	13080667	1000	-	.	transcript_id "STRG.52293.5"; gene_id "STRG.52293"
chr6B	StringTie	exon	13074496	13076061	1000	-	.	transcript_id "STRG.52293.5"; gene_id "STRG.52293";
chr6B	StringTie	exon	13076386	13076473	1000	-	.	transcript_id "STRG.52293.5"; gene_id "STRG.52293";
chr6B	StringTie	exon	13076991	13078887	1000	-	.	transcript_id "STRG.52293.5"; gene_id "STRG.52293";
chr6B	StringTie	exon	13079384	13080328	1000	-	.	transcript_id "STRG.52293.5"; gene_id "STRG.52293";
chr6B	StringTie	exon	13080423	13080667	1000	-	.	transcript_id "STRG.52293.5"; gene_id "STRG.52293";
chr6B	StringTie	transcript	13191137	13196397	1000	-	.	transcript_id "STRG.52295.4"; gene_id "STRG.52295"
chr6B	StringTie	exon	13191137	13191611	1000	-	.	transcript_id "STRG.52295.4"; gene_id "STRG.52295";
chr6B	StringTie	exon	13192289	13194259	1000	-	.	transcript_id "STRG.52295.4"; gene_id "STRG.52295";
chr6B	StringTie	exon	13195695	13196397	1000	-	.	transcript_id "STRG.52295.4"; gene_id "STRG.52295";
chr6B	StringTie	transcript	13191137	13197495	1000	-	.	transcript_id "STRG.52295.1"; gene_id "STRG.52295"
chr6B	StringTie	exon	13191137	13191611	1000	-	.	transcript_id "STRG.52295.1"; gene_id "STRG.52295";
chr6B	StringTie	exon	13192289	13194259	1000	-	.	transcript_id "STRG.52295.1"; gene_id "STRG.52295";
chr6B	StringTie	exon	13195523	13196397	1000	-	.	transcript_id "STRG.52295.1"; gene_id "STRG.52295";
chr6B	StringTie	exon	13196643	13196774	1000	-	.	transcript_id "STRG.52295.1"; gene_id "STRG.52295";
chr6B	StringTie	exon	13196956	13197117	1000	-	.	transcript_id "STRG.52295.1"; gene_id "STRG.52295";
chr6B	StringTie	exon	13197263	13197495	1000	-	.	transcript_id "STRG.52295.1"; gene_id "STRG.52295";
chr6B	StringTie	transcript	13191137	13197495	1000	-	.	transcript_id "STRG.52295.2"; gene_id "STRG.52295"
chr6B	StringTie	exon	13191137	13191621	1000	-	.	transcript_id "STRG.52295.2"; gene_id "STRG.52295";
chr6B	StringTie	exon	13192289	13194259	1000	-	.	transcript_id "STRG.52295.2"; gene_id "STRG.52295";
chr6B	StringTie	exon	13195523	13196397	1000	-	.	transcript_id "STRG.52295.2"; gene_id "STRG.52295";
chr6B	StringTie	exon	13196643	13196721	1000	-	.	transcript_id "STRG.52295.2"; gene_id "STRG.52295";
chr6B	StringTie	exon	13196956	13197117	1000	-	.	transcript_id "STRG.52295.2"; gene_id "STRG.52295";
chr6B	StringTie	exon	13197263	13197495	1000	-	.	transcript_id "STRG.52295.2"; gene_id "STRG.52295";
chr6B	StringTie	transcript	13191137	13197495	1000	-	.	transcript_id "STRG.52295.3"; gene_id "STRG.52295"
chr6B	StringTie	exon	13191137	13191621	1000	-	.	transcript_id "STRG.52295.3"; gene_id "STRG.52295";
chr6B	StringTie	exon	13192289	13194259	1000	-	.	transcript_id "STRG.52295.3"; gene_id "STRG.52295";
chr6B	StringTie	exon	13195695	13196397	1000	-	.	transcript_id "STRG.52295.3"; gene_id "STRG.52295";
chr6B	StringTie	exon	13196643	13196721	1000	-	.	transcript_id "STRG.52295.3"; gene_id "STRG.52295";
chr6B	StringTie	exon	13196956	13197117	1000	-	.	transcript_id "STRG.52295.3"; gene_id "STRG.52295";
chr6B	StringTie	exon	13197263	13197495	1000	-	.	transcript_id "STRG.52295.3"; gene_id "STRG.52295";
chr6B	StringTie	transcript	13226459	13229322	1000	+	.	transcript_id "STRG.52294.1"; gene_id "STRG.52294"
chr6B	StringTie	exon	13226459	13226751	1000	+	.	transcript_id "STRG.52294.1"; gene_id "STRG.52294";
chr6B	StringTie	exon	13226844	13229322	1000	+	.	transcript_id "STRG.52294.1"; gene_id "STRG.52294";
chr6B	StringTie	transcript	13293465	13296920	1000	-	.	transcript_id "STRG.52296.1"; gene_id "STRG.52296"
chr6B	StringTie	exon	13293465	13296192	1000	-	.	transcript_id "STRG.52296.1"; gene_id "STRG.52296";
chr6B	StringTie	exon	13296272	13296920	1000	-	.	transcript_id "STRG.52296.1"; gene_id "STRG.52296";
chr6B	StringTie	transcript	13301198	13304056	1000	-	.	transcript_id "STRG.52297.1"; gene_id "STRG.52297"
chr6B	StringTie	exon	13301198	13303731	1000	-	.	transcript_id "STRG.52297.1"; gene_id "STRG.52297";
chr6B	StringTie	exon	13303832	13304056	1000	-	.	transcript_id "STRG.52297.1"; gene_id "STRG.52297";
chr6B	StringTie	transcript	13673311	13676451	1000	-	.	transcript_id "STRG.52298.1"; gene_id "STRG.52298"
chr6B	StringTie	exon	13673311	13676058	1000	-	.	transcript_id "STRG.52298.1"; gene_id "STRG.52298";
chr6B	StringTie	exon	13676177	13676451	1000	-	.	transcript_id "STRG.52298.1"; gene_id "STRG.52298";
chr6B	StringTie	transcript	13726220	13730028	1000	+	.	transcript_id "STRG.52299.1"; gene_id "STRG.52299"
chr6B	StringTie	exon	13726220	13726667	1000	+	.	transcript_id "STRG.52299.1"; gene_id "STRG.52299";
chr6B	StringTie	exon	13726765	13726831	1000	+	.	transcript_id "STRG.52299.1"; gene_id "STRG.52299";
chr6B	StringTie	exon	13726995	13727072	1000	+	.	transcript_id "STRG.52299.1"; gene_id "STRG.52299";
chr6B	StringTie	exon	13728359	13728411	1000	+	.	transcript_id "STRG.52299.1"; gene_id "STRG.52299";
chr6B	StringTie	exon	13728737	13728820	1000	+	.	transcript_id "STRG.52299.1"; gene_id "STRG.52299";
chr6B	StringTie	exon	13728926	13728978	1000	+	.	transcript_id "STRG.52299.1"; gene_id "STRG.52299";
chr6B	StringTie	exon	13729065	13729129	1000	+	.	transcript_id "STRG.52299.1"; gene_id "STRG.52299";
chr6B	StringTie	exon	13729234	13729292	1000	+	.	transcript_id "STRG.52299.1"; gene_id "STRG.52299";
chr6B	StringTie	exon	13729520	13730028	1000	+	.	transcript_id "STRG.52299.1"; gene_id "STRG.52299";
chr6B	StringTie	transcript	13880241	13882062	1000	+	.	transcript_id "STRG.52300.1"; gene_id "STRG.52300"
chr6B	StringTie	exon	13880241	13880506	1000	+	.	transcript_id "STRG.52300.1"; gene_id "STRG.52300";
chr6B	StringTie	exon	13880601	13882062	1000	+	.	transcript_id "STRG.52300.1"; gene_id "STRG.52300";
chr6B	StringTie	transcript	13880241	13882062	1000	+	.	transcript_id "STRG.52300.2"; gene_id "STRG.52300"
chr6B	StringTie	exon	13880241	13880506	1000	+	.	transcript_id "STRG.52300.2"; gene_id "STRG.52300";
chr6B	StringTie	exon	13880601	13881403	1000	+	.	transcript_id "STRG.52300.2"; gene_id "STRG.52300";
chr6B	StringTie	exon	13881499	13882062	1000	+	.	transcript_id "STRG.52300.2"; gene_id "STRG.52300";
chr6B	StringTie	transcript	13990474	13992185	1000	-	.	transcript_id "STRG.52301.1"; gene_id "STRG.52301"
chr6B	StringTie	exon	13990474	13991057	1000	-	.	transcript_id "STRG.52301.1"; gene_id "STRG.52301";
chr6B	StringTie	exon	13991286	13992185	1000	-	.	transcript_id "STRG.52301.1"; gene_id "STRG.52301";
chr6B	StringTie	transcript	14023411	14025186	1000	+	.	transcript_id "STRG.52302.1"; gene_id "STRG.52302"
chr6B	StringTie	exon	14023411	14023740	1000	+	.	transcript_id "STRG.52302.1"; gene_id "STRG.52302";
chr6B	StringTie	exon	14023835	14025186	1000	+	.	transcript_id "STRG.52302.1"; gene_id "STRG.52302";
chr6B	StringTie	transcript	14072371	14074274	1000	-	.	transcript_id "STRG.52303.1"; gene_id "STRG.52303"
chr6B	StringTie	exon	14072371	14073877	1000	-	.	transcript_id "STRG.52303.1"; gene_id "STRG.52303";
chr6B	StringTie	exon	14073972	14074274	1000	-	.	transcript_id "STRG.52303.1"; gene_id "STRG.52303";
chr6B	StringTie	transcript	14075985	14082382	1000	+	.	transcript_id "STRG.52304.1"; gene_id "STRG.52304"
chr6B	StringTie	exon	14075985	14076333	1000	+	.	transcript_id "STRG.52304.1"; gene_id "STRG.52304";
chr6B	StringTie	exon	14076441	14076543	1000	+	.	transcript_id "STRG.52304.1"; gene_id "STRG.52304";
chr6B	StringTie	exon	14077286	14077525	1000	+	.	transcript_id "STRG.52304.1"; gene_id "STRG.52304";
chr6B	StringTie	exon	14077607	14077706	1000	+	.	transcript_id "STRG.52304.1"; gene_id "STRG.52304";
chr6B	StringTie	exon	14078579	14078733	1000	+	.	transcript_id "STRG.52304.1"; gene_id "STRG.52304";
chr6B	StringTie	exon	14078819	14078884	1000	+	.	transcript_id "STRG.52304.1"; gene_id "STRG.52304";
chr6B	StringTie	exon	14078975	14079187	1000	+	.	transcript_id "STRG.52304.1"; gene_id "STRG.52304";
chr6B	StringTie	exon	14079266	14079324	1000	+	.	transcript_id "STRG.52304.1"; gene_id "STRG.52304";
chr6B	StringTie	exon	14079430	14079496	1000	+	.	transcript_id "STRG.52304.1"; gene_id "STRG.52304";
chr6B	StringTie	exon	14079582	14079911	1000	+	.	transcript_id "STRG.52304.1"; gene_id "STRG.52304";
chr6B	StringTie	exon	14079997	14080065	1000	+	.	transcript_id "STRG.52304.1"; gene_id "STRG.52304";
chr6B	StringTie	exon	14080152	14080238	1000	+	.	transcript_id "STRG.52304.1"; gene_id "STRG.52304";
chr6B	StringTie	exon	14080302	14080389	1000	+	.	transcript_id "STRG.52304.1"; gene_id "STRG.52304";
chr6B	StringTie	exon	14080533	14080654	1000	+	.	transcript_id "STRG.52304.1"; gene_id "STRG.52304";
chr6B	StringTie	exon	14080736	14080840	1000	+	.	transcript_id "STRG.52304.1"; gene_id "STRG.52304";
chr6B	StringTie	exon	14080922	14080965	1000	+	.	transcript_id "STRG.52304.1"; gene_id "STRG.52304";
chr6B	StringTie	exon	14081059	14081128	1000	+	.	transcript_id "STRG.52304.1"; gene_id "STRG.52304";
chr6B	StringTie	exon	14081256	14081359	1000	+	.	transcript_id "STRG.52304.1"; gene_id "STRG.52304";
chr6B	StringTie	exon	14081461	14082382	1000	+	.	transcript_id "STRG.52304.1"; gene_id "STRG.52304";
chr6B	StringTie	transcript	14084561	14089459	1000	+	.	transcript_id "STRG.52305.1"; gene_id "STRG.52305"
chr6B	StringTie	exon	14084561	14088631	1000	+	.	transcript_id "STRG.52305.1"; gene_id "STRG.52305";
chr6B	StringTie	exon	14088744	14089459	1000	+	.	transcript_id "STRG.52305.1"; gene_id "STRG.52305";
chr6B	StringTie	transcript	14084561	14089459	1000	+	.	transcript_id "STRG.52305.2"; gene_id "STRG.52305"
chr6B	StringTie	exon	14084561	14087937	1000	+	.	transcript_id "STRG.52305.2"; gene_id "STRG.52305";
chr6B	StringTie	exon	14088572	14088631	1000	+	.	transcript_id "STRG.52305.2"; gene_id "STRG.52305";
chr6B	StringTie	exon	14088744	14089459	1000	+	.	transcript_id "STRG.52305.2"; gene_id "STRG.52305";
chr6B	StringTie	transcript	14084561	14089459	1000	+	.	transcript_id "STRG.52305.3"; gene_id "STRG.52305"
chr6B	StringTie	exon	14084561	14087937	1000	+	.	transcript_id "STRG.52305.3"; gene_id "STRG.52305";
chr6B	StringTie	exon	14088572	14089459	1000	+	.	transcript_id "STRG.52305.3"; gene_id "STRG.52305";
chr6B	StringTie	transcript	14117130	14121931	1000	+	.	transcript_id "STRG.52306.1"; gene_id "STRG.52306"
chr6B	StringTie	exon	14117130	14118955	1000	+	.	transcript_id "STRG.52306.1"; gene_id "STRG.52306";
chr6B	StringTie	exon	14119022	14119179	1000	+	.	transcript_id "STRG.52306.1"; gene_id "STRG.52306";
chr6B	StringTie	exon	14119841	14119950	1000	+	.	transcript_id "STRG.52306.1"; gene_id "STRG.52306";
chr6B	StringTie	exon	14121019	14121135	1000	+	.	transcript_id "STRG.52306.1"; gene_id "STRG.52306";
chr6B	StringTie	exon	14121275	14121931	1000	+	.	transcript_id "STRG.52306.1"; gene_id "STRG.52306";
chr6B	StringTie	transcript	14117130	14121931	1000	+	.	transcript_id "STRG.52306.2"; gene_id "STRG.52306"
chr6B	StringTie	exon	14117130	14119179	1000	+	.	transcript_id "STRG.52306.2"; gene_id "STRG.52306";
chr6B	StringTie	exon	14119841	14119950	1000	+	.	transcript_id "STRG.52306.2"; gene_id "STRG.52306";
chr6B	StringTie	exon	14121019	14121135	1000	+	.	transcript_id "STRG.52306.2"; gene_id "STRG.52306";
chr6B	StringTie	exon	14121275	14121931	1000	+	.	transcript_id "STRG.52306.2"; gene_id "STRG.52306";
chr6B	StringTie	transcript	14117130	14121931	1000	+	.	transcript_id "STRG.52306.3"; gene_id "STRG.52306"
chr6B	StringTie	exon	14117130	14118955	1000	+	.	transcript_id "STRG.52306.3"; gene_id "STRG.52306";
chr6B	StringTie	exon	14119022	14119179	1000	+	.	transcript_id "STRG.52306.3"; gene_id "STRG.52306";
chr6B	StringTie	exon	14119841	14119950	1000	+	.	transcript_id "STRG.52306.3"; gene_id "STRG.52306";
chr6B	StringTie	exon	14121019	14121931	1000	+	.	transcript_id "STRG.52306.3"; gene_id "STRG.52306";
chr6B	StringTie	transcript	14124096	14125977	1000	+	.	transcript_id "STRG.52307.1"; gene_id "STRG.52307"
chr6B	StringTie	exon	14124096	14125977	1000	+	.	transcript_id "STRG.52307.1"; gene_id "STRG.52307";
chr6B	StringTie	transcript	14124096	14125977	1000	+	.	transcript_id "STRG.52307.2"; gene_id "STRG.52307"
chr6B	StringTie	exon	14124096	14125458	1000	+	.	transcript_id "STRG.52307.2"; gene_id "STRG.52307";
chr6B	StringTie	exon	14125551	14125977	1000	+	.	transcript_id "STRG.52307.2"; gene_id "STRG.52307";
chr6B	StringTie	transcript	14403299	14408813	1000	-	.	transcript_id "STRG.52309.1"; gene_id "STRG.52309"
chr6B	StringTie	exon	14403299	14404032	1000	-	.	transcript_id "STRG.52309.1"; gene_id "STRG.52309";
chr6B	StringTie	exon	14404122	14404238	1000	-	.	transcript_id "STRG.52309.1"; gene_id "STRG.52309";
chr6B	StringTie	exon	14404314	14404392	1000	-	.	transcript_id "STRG.52309.1"; gene_id "STRG.52309";
chr6B	StringTie	exon	14405384	14405492	1000	-	.	transcript_id "STRG.52309.1"; gene_id "STRG.52309";
chr6B	StringTie	exon	14407422	14407534	1000	-	.	transcript_id "STRG.52309.1"; gene_id "STRG.52309";
chr6B	StringTie	exon	14408629	14408813	1000	-	.	transcript_id "STRG.52309.1"; gene_id "STRG.52309";
chr6B	StringTie	transcript	14429317	14433667	1000	-	.	transcript_id "STRG.52308.1"; gene_id "STRG.52308"
chr6B	StringTie	exon	14429317	14430996	1000	-	.	transcript_id "STRG.52308.1"; gene_id "STRG.52308";
chr6B	StringTie	exon	14431515	14431756	1000	-	.	transcript_id "STRG.52308.1"; gene_id "STRG.52308";
chr6B	StringTie	exon	14431921	14432016	1000	-	.	transcript_id "STRG.52308.1"; gene_id "STRG.52308";
chr6B	StringTie	exon	14432745	14432830	1000	-	.	transcript_id "STRG.52308.1"; gene_id "STRG.52308";
chr6B	StringTie	exon	14432969	14433130	1000	-	.	transcript_id "STRG.52308.1"; gene_id "STRG.52308";
chr6B	StringTie	exon	14433498	14433667	1000	-	.	transcript_id "STRG.52308.1"; gene_id "STRG.52308";
chr6B	StringTie	transcript	14429317	14433667	1000	-	.	transcript_id "STRG.52308.2"; gene_id "STRG.52308"
chr6B	StringTie	exon	14429317	14430996	1000	-	.	transcript_id "STRG.52308.2"; gene_id "STRG.52308";
chr6B	StringTie	exon	14431515	14431756	1000	-	.	transcript_id "STRG.52308.2"; gene_id "STRG.52308";
chr6B	StringTie	exon	14431921	14432016	1000	-	.	transcript_id "STRG.52308.2"; gene_id "STRG.52308";
chr6B	StringTie	exon	14432745	14433130	1000	-	.	transcript_id "STRG.52308.2"; gene_id "STRG.52308";
chr6B	StringTie	exon	14433498	14433667	1000	-	.	transcript_id "STRG.52308.2"; gene_id "STRG.52308";
chr6B	StringTie	transcript	17544042	17546420	1000	-	.	transcript_id "STRG.52310.1"; gene_id "STRG.52310"
chr6B	StringTie	exon	17544042	17544501	1000	-	.	transcript_id "STRG.52310.1"; gene_id "STRG.52310";
chr6B	StringTie	exon	17545060	17546420	1000	-	.	transcript_id "STRG.52310.1"; gene_id "STRG.52310";
chr6B	StringTie	transcript	17548096	17552131	1000	-	.	transcript_id "STRG.52311.1"; gene_id "STRG.52311"
chr6B	StringTie	exon	17548096	17548556	1000	-	.	transcript_id "STRG.52311.1"; gene_id "STRG.52311";
chr6B	StringTie	exon	17550964	17552131	1000	-	.	transcript_id "STRG.52311.1"; gene_id "STRG.52311";
chr6B	StringTie	transcript	17548096	17552131	1000	-	.	transcript_id "STRG.52311.2"; gene_id "STRG.52311"
chr6B	StringTie	exon	17548096	17548556	1000	-	.	transcript_id "STRG.52311.2"; gene_id "STRG.52311";
chr6B	StringTie	exon	17549742	17549991	1000	-	.	transcript_id "STRG.52311.2"; gene_id "STRG.52311";
chr6B	StringTie	exon	17550964	17552131	1000	-	.	transcript_id "STRG.52311.2"; gene_id "STRG.52311";
chr6B	StringTie	transcript	17618307	17620779	1000	-	.	transcript_id "STRG.52312.1"; gene_id "STRG.52312"
chr6B	StringTie	exon	17618307	17620779	1000	-	.	transcript_id "STRG.52312.1"; gene_id "STRG.52312";
chr6B	StringTie	transcript	17648176	17650756	1000	-	.	transcript_id "STRG.52313.1"; gene_id "STRG.52313"
chr6B	StringTie	exon	17648176	17650756	1000	-	.	transcript_id "STRG.52313.1"; gene_id "STRG.52313";
chr6B	StringTie	transcript	17680673	17682154	1000	-	.	transcript_id "STRG.52314.1"; gene_id "STRG.52314"
chr6B	StringTie	exon	17680673	17682154	1000	-	.	transcript_id "STRG.52314.1"; gene_id "STRG.52314";
chr6B	StringTie	transcript	18412710	18418817	1000	+	.	transcript_id "STRG.52317.1"; gene_id "STRG.52317"
chr6B	StringTie	exon	18412710	18414075	1000	+	.	transcript_id "STRG.52317.1"; gene_id "STRG.52317";
chr6B	StringTie	exon	18416817	18418817	1000	+	.	transcript_id "STRG.52317.1"; gene_id "STRG.52317";
chr6B	StringTie	transcript	18950762	18955301	1000	-	.	transcript_id "STRG.52315.1"; gene_id "STRG.52315"
chr6B	StringTie	exon	18950762	18955301	1000	-	.	transcript_id "STRG.52315.1"; gene_id "STRG.52315";
chr6B	StringTie	transcript	19042396	19046159	1000	-	.	transcript_id "STRG.52316.1"; gene_id "STRG.52316"
chr6B	StringTie	exon	19042396	19042819	1000	-	.	transcript_id "STRG.52316.1"; gene_id "STRG.52316";
chr6B	StringTie	exon	19042915	19046159	1000	-	.	transcript_id "STRG.52316.1"; gene_id "STRG.52316";
chr6B	StringTie	transcript	19121555	19129309	1000	-	.	transcript_id "STRG.52318.1"; gene_id "STRG.52318"
chr6B	StringTie	exon	19121555	19122378	1000	-	.	transcript_id "STRG.52318.1"; gene_id "STRG.52318";
chr6B	StringTie	exon	19122837	19122920	1000	-	.	transcript_id "STRG.52318.1"; gene_id "STRG.52318";
chr6B	StringTie	exon	19123731	19123774	1000	-	.	transcript_id "STRG.52318.1"; gene_id "STRG.52318";
chr6B	StringTie	exon	19124943	19129309	1000	-	.	transcript_id "STRG.52318.1"; gene_id "STRG.52318";
chr6B	StringTie	transcript	19121555	19129309	1000	-	.	transcript_id "STRG.52318.2"; gene_id "STRG.52318"
chr6B	StringTie	exon	19121555	19122378	1000	-	.	transcript_id "STRG.52318.2"; gene_id "STRG.52318";
chr6B	StringTie	exon	19122837	19122920	1000	-	.	transcript_id "STRG.52318.2"; gene_id "STRG.52318";
chr6B	StringTie	exon	19123731	19123774	1000	-	.	transcript_id "STRG.52318.2"; gene_id "STRG.52318";
chr6B	StringTie	exon	19124943	19124999	1000	-	.	transcript_id "STRG.52318.2"; gene_id "STRG.52318";
chr6B	StringTie	exon	19125600	19129309	1000	-	.	transcript_id "STRG.52318.2"; gene_id "STRG.52318";
chr6B	StringTie	transcript	19269936	19272698	1000	-	.	transcript_id "STRG.52319.1"; gene_id "STRG.52319"
chr6B	StringTie	exon	19269936	19270282	1000	-	.	transcript_id "STRG.52319.1"; gene_id "STRG.52319";
chr6B	StringTie	exon	19271392	19272698	1000	-	.	transcript_id "STRG.52319.1"; gene_id "STRG.52319";
chr6B	StringTie	transcript	19270798	19272698	1000	-	.	transcript_id "STRG.52319.2"; gene_id "STRG.52319"
chr6B	StringTie	exon	19270798	19272698	1000	-	.	transcript_id "STRG.52319.2"; gene_id "STRG.52319";
chr6B	StringTie	transcript	19706725	19708390	1000	-	.	transcript_id "STRG.52320.1"; gene_id "STRG.52320"
chr6B	StringTie	exon	19706725	19708390	1000	-	.	transcript_id "STRG.52320.1"; gene_id "STRG.52320";
chr6B	StringTie	transcript	19732035	19736746	1000	-	.	transcript_id "STRG.52321.1"; gene_id "STRG.52321"
chr6B	StringTie	exon	19732035	19733535	1000	-	.	transcript_id "STRG.52321.1"; gene_id "STRG.52321";
chr6B	StringTie	exon	19733829	19733989	1000	-	.	transcript_id "STRG.52321.1"; gene_id "STRG.52321";
chr6B	StringTie	exon	19734053	19736746	1000	-	.	transcript_id "STRG.52321.1"; gene_id "STRG.52321";
chr6B	StringTie	transcript	19732035	19736746	1000	-	.	transcript_id "STRG.52321.2"; gene_id "STRG.52321"
chr6B	StringTie	exon	19732035	19733535	1000	-	.	transcript_id "STRG.52321.2"; gene_id "STRG.52321";
chr6B	StringTie	exon	19733829	19733972	1000	-	.	transcript_id "STRG.52321.2"; gene_id "STRG.52321";
chr6B	StringTie	exon	19734053	19736746	1000	-	.	transcript_id "STRG.52321.2"; gene_id "STRG.52321";
chr6B	StringTie	transcript	19732035	19736746	1000	-	.	transcript_id "STRG.52321.3"; gene_id "STRG.52321"
chr6B	StringTie	exon	19732035	19733972	1000	-	.	transcript_id "STRG.52321.3"; gene_id "STRG.52321";
chr6B	StringTie	exon	19734053	19736746	1000	-	.	transcript_id "STRG.52321.3"; gene_id "STRG.52321";
chr6B	StringTie	transcript	19771265	19778983	1000	-	.	transcript_id "STRG.52323.1"; gene_id "STRG.52323"
chr6B	StringTie	exon	19771265	19772527	1000	-	.	transcript_id "STRG.52323.1"; gene_id "STRG.52323";
chr6B	StringTie	exon	19772618	19772916	1000	-	.	transcript_id "STRG.52323.1"; gene_id "STRG.52323";
chr6B	StringTie	exon	19773002	19773106	1000	-	.	transcript_id "STRG.52323.1"; gene_id "STRG.52323";
chr6B	StringTie	exon	19773222	19773548	1000	-	.	transcript_id "STRG.52323.1"; gene_id "STRG.52323";
chr6B	StringTie	exon	19773653	19773764	1000	-	.	transcript_id "STRG.52323.1"; gene_id "STRG.52323";
chr6B	StringTie	exon	19773867	19773994	1000	-	.	transcript_id "STRG.52323.1"; gene_id "STRG.52323";
chr6B	StringTie	exon	19774218	19774352	1000	-	.	transcript_id "STRG.52323.1"; gene_id "STRG.52323";
chr6B	StringTie	exon	19774432	19774557	1000	-	.	transcript_id "STRG.52323.1"; gene_id "STRG.52323";
chr6B	StringTie	exon	19775069	19775236	1000	-	.	transcript_id "STRG.52323.1"; gene_id "STRG.52323";
chr6B	StringTie	exon	19775355	19775477	1000	-	.	transcript_id "STRG.52323.1"; gene_id "STRG.52323";
chr6B	StringTie	exon	19775551	19775679	1000	-	.	transcript_id "STRG.52323.1"; gene_id "STRG.52323";
chr6B	StringTie	exon	19776316	19776639	1000	-	.	transcript_id "STRG.52323.1"; gene_id "STRG.52323";
chr6B	StringTie	exon	19776737	19778983	1000	-	.	transcript_id "STRG.52323.1"; gene_id "STRG.52323";
chr6B	StringTie	transcript	19780091	19782533	1000	-	.	transcript_id "STRG.52322.5"; gene_id "STRG.52322"
chr6B	StringTie	exon	19780091	19781139	1000	-	.	transcript_id "STRG.52322.5"; gene_id "STRG.52322";
chr6B	StringTie	exon	19781220	19781719	1000	-	.	transcript_id "STRG.52322.5"; gene_id "STRG.52322";
chr6B	StringTie	exon	19782437	19782533	1000	-	.	transcript_id "STRG.52322.5"; gene_id "STRG.52322";
chr6B	StringTie	transcript	19780091	19784153	1000	-	.	transcript_id "STRG.52322.1"; gene_id "STRG.52322"
chr6B	StringTie	exon	19780091	19781139	1000	-	.	transcript_id "STRG.52322.1"; gene_id "STRG.52322";
chr6B	StringTie	exon	19781220	19781282	1000	-	.	transcript_id "STRG.52322.1"; gene_id "STRG.52322";
chr6B	StringTie	exon	19781650	19781719	1000	-	.	transcript_id "STRG.52322.1"; gene_id "STRG.52322";
chr6B	StringTie	exon	19782437	19782533	1000	-	.	transcript_id "STRG.52322.1"; gene_id "STRG.52322";
chr6B	StringTie	exon	19782693	19782832	1000	-	.	transcript_id "STRG.52322.1"; gene_id "STRG.52322";
chr6B	StringTie	exon	19783479	19783559	1000	-	.	transcript_id "STRG.52322.1"; gene_id "STRG.52322";
chr6B	StringTie	exon	19783672	19783755	1000	-	.	transcript_id "STRG.52322.1"; gene_id "STRG.52322";
chr6B	StringTie	exon	19783867	19784153	1000	-	.	transcript_id "STRG.52322.1"; gene_id "STRG.52322";
chr6B	StringTie	transcript	19780091	19784153	1000	-	.	transcript_id "STRG.52322.2"; gene_id "STRG.52322"
chr6B	StringTie	exon	19780091	19781139	1000	-	.	transcript_id "STRG.52322.2"; gene_id "STRG.52322";
chr6B	StringTie	exon	19781220	19781282	1000	-	.	transcript_id "STRG.52322.2"; gene_id "STRG.52322";
chr6B	StringTie	exon	19781399	19781521	1000	-	.	transcript_id "STRG.52322.2"; gene_id "STRG.52322";
chr6B	StringTie	exon	19781650	19781719	1000	-	.	transcript_id "STRG.52322.2"; gene_id "STRG.52322";
chr6B	StringTie	exon	19782437	19782533	1000	-	.	transcript_id "STRG.52322.2"; gene_id "STRG.52322";
chr6B	StringTie	exon	19782693	19782832	1000	-	.	transcript_id "STRG.52322.2"; gene_id "STRG.52322";
chr6B	StringTie	exon	19783479	19783559	1000	-	.	transcript_id "STRG.52322.2"; gene_id "STRG.52322";
chr6B	StringTie	exon	19783672	19783755	1000	-	.	transcript_id "STRG.52322.2"; gene_id "STRG.52322";
chr6B	StringTie	exon	19783867	19784153	1000	-	.	transcript_id "STRG.52322.2"; gene_id "STRG.52322";
chr6B	StringTie	transcript	19780091	19784153	1000	-	.	transcript_id "STRG.52322.3"; gene_id "STRG.52322"
chr6B	StringTie	exon	19780091	19780958	1000	-	.	transcript_id "STRG.52322.3"; gene_id "STRG.52322";
chr6B	StringTie	exon	19781030	19781139	1000	-	.	transcript_id "STRG.52322.3"; gene_id "STRG.52322";
chr6B	StringTie	exon	19781220	19781282	1000	-	.	transcript_id "STRG.52322.3"; gene_id "STRG.52322";
chr6B	StringTie	exon	19781650	19781719	1000	-	.	transcript_id "STRG.52322.3"; gene_id "STRG.52322";
chr6B	StringTie	exon	19782437	19782533	1000	-	.	transcript_id "STRG.52322.3"; gene_id "STRG.52322";
chr6B	StringTie	exon	19782693	19782832	1000	-	.	transcript_id "STRG.52322.3"; gene_id "STRG.52322";
chr6B	StringTie	exon	19783479	19783559	1000	-	.	transcript_id "STRG.52322.3"; gene_id "STRG.52322";
chr6B	StringTie	exon	19783672	19783755	1000	-	.	transcript_id "STRG.52322.3"; gene_id "STRG.52322";
chr6B	StringTie	exon	19783867	19784153	1000	-	.	transcript_id "STRG.52322.3"; gene_id "STRG.52322";
chr6B	StringTie	transcript	19780091	19784153	1000	-	.	transcript_id "STRG.52322.4"; gene_id "STRG.52322"
chr6B	StringTie	exon	19780091	19781139	1000	-	.	transcript_id "STRG.52322.4"; gene_id "STRG.52322";
chr6B	StringTie	exon	19781220	19781521	1000	-	.	transcript_id "STRG.52322.4"; gene_id "STRG.52322";
chr6B	StringTie	exon	19781650	19781719	1000	-	.	transcript_id "STRG.52322.4"; gene_id "STRG.52322";
chr6B	StringTie	exon	19782437	19782533	1000	-	.	transcript_id "STRG.52322.4"; gene_id "STRG.52322";
chr6B	StringTie	exon	19782693	19782832	1000	-	.	transcript_id "STRG.52322.4"; gene_id "STRG.52322";
chr6B	StringTie	exon	19783479	19783755	1000	-	.	transcript_id "STRG.52322.4"; gene_id "STRG.52322";
chr6B	StringTie	exon	19783867	19784153	1000	-	.	transcript_id "STRG.52322.4"; gene_id "STRG.52322";
chr6B	StringTie	transcript	19849028	19853537	1000	-	.	transcript_id "STRG.52325.1"; gene_id "STRG.52325"
chr6B	StringTie	exon	19849028	19849414	1000	-	.	transcript_id "STRG.52325.1"; gene_id "STRG.52325";
chr6B	StringTie	exon	19849523	19849617	1000	-	.	transcript_id "STRG.52325.1"; gene_id "STRG.52325";
chr6B	StringTie	exon	19850263	19850358	1000	-	.	transcript_id "STRG.52325.1"; gene_id "STRG.52325";
chr6B	StringTie	exon	19850459	19850618	1000	-	.	transcript_id "STRG.52325.1"; gene_id "STRG.52325";
chr6B	StringTie	exon	19851096	19851268	1000	-	.	transcript_id "STRG.52325.1"; gene_id "STRG.52325";
chr6B	StringTie	exon	19851371	19851475	1000	-	.	transcript_id "STRG.52325.1"; gene_id "STRG.52325";
chr6B	StringTie	exon	19851781	19851886	1000	-	.	transcript_id "STRG.52325.1"; gene_id "STRG.52325";
chr6B	StringTie	exon	19852116	19852322	1000	-	.	transcript_id "STRG.52325.1"; gene_id "STRG.52325";
chr6B	StringTie	exon	19852955	19853040	1000	-	.	transcript_id "STRG.52325.1"; gene_id "STRG.52325";
chr6B	StringTie	exon	19853150	19853537	1000	-	.	transcript_id "STRG.52325.1"; gene_id "STRG.52325";
chr6B	StringTie	transcript	19856738	19862427	1000	+	.	transcript_id "STRG.52324.1"; gene_id "STRG.52324"
chr6B	StringTie	exon	19856738	19856869	1000	+	.	transcript_id "STRG.52324.1"; gene_id "STRG.52324";
chr6B	StringTie	exon	19857311	19857505	1000	+	.	transcript_id "STRG.52324.1"; gene_id "STRG.52324";
chr6B	StringTie	exon	19857641	19857762	1000	+	.	transcript_id "STRG.52324.1"; gene_id "STRG.52324";
chr6B	StringTie	exon	19858218	19858339	1000	+	.	transcript_id "STRG.52324.1"; gene_id "STRG.52324";
chr6B	StringTie	exon	19858435	19858640	1000	+	.	transcript_id "STRG.52324.1"; gene_id "STRG.52324";
chr6B	StringTie	exon	19858908	19859107	1000	+	.	transcript_id "STRG.52324.1"; gene_id "STRG.52324";
chr6B	StringTie	exon	19859476	19859775	1000	+	.	transcript_id "STRG.52324.1"; gene_id "STRG.52324";
chr6B	StringTie	exon	19859981	19860727	1000	+	.	transcript_id "STRG.52324.1"; gene_id "STRG.52324";
chr6B	StringTie	exon	19860858	19862427	1000	+	.	transcript_id "STRG.52324.1"; gene_id "STRG.52324";
chr6B	StringTie	transcript	20112131	20115402	1000	+	.	transcript_id "STRG.52326.1"; gene_id "STRG.52326"
chr6B	StringTie	exon	20112131	20113766	1000	+	.	transcript_id "STRG.52326.1"; gene_id "STRG.52326";
chr6B	StringTie	exon	20114714	20114770	1000	+	.	transcript_id "STRG.52326.1"; gene_id "STRG.52326";
chr6B	StringTie	exon	20114858	20115402	1000	+	.	transcript_id "STRG.52326.1"; gene_id "STRG.52326";
chr6B	StringTie	transcript	20115852	20117402	1000	+	.	transcript_id "STRG.52327.1"; gene_id "STRG.52327"
chr6B	StringTie	exon	20115852	20117402	1000	+	.	transcript_id "STRG.52327.1"; gene_id "STRG.52327";
chr6B	StringTie	transcript	20186700	20192398	1000	-	.	transcript_id "STRG.52328.1"; gene_id "STRG.52328"
chr6B	StringTie	exon	20186700	20188294	1000	-	.	transcript_id "STRG.52328.1"; gene_id "STRG.52328";
chr6B	StringTie	exon	20188594	20188880	1000	-	.	transcript_id "STRG.52328.1"; gene_id "STRG.52328";
chr6B	StringTie	exon	20190817	20190912	1000	-	.	transcript_id "STRG.52328.1"; gene_id "STRG.52328";
chr6B	StringTie	exon	20191053	20191145	1000	-	.	transcript_id "STRG.52328.1"; gene_id "STRG.52328";
chr6B	StringTie	exon	20191901	20192398	1000	-	.	transcript_id "STRG.52328.1"; gene_id "STRG.52328";
chr6B	StringTie	transcript	20186700	20192398	1000	-	.	transcript_id "STRG.52328.2"; gene_id "STRG.52328"
chr6B	StringTie	exon	20186700	20188294	1000	-	.	transcript_id "STRG.52328.2"; gene_id "STRG.52328";
chr6B	StringTie	exon	20188594	20188880	1000	-	.	transcript_id "STRG.52328.2"; gene_id "STRG.52328";
chr6B	StringTie	exon	20190817	20190912	1000	-	.	transcript_id "STRG.52328.2"; gene_id "STRG.52328";
chr6B	StringTie	exon	20191053	20191145	1000	-	.	transcript_id "STRG.52328.2"; gene_id "STRG.52328";
chr6B	StringTie	exon	20191901	20191965	1000	-	.	transcript_id "STRG.52328.2"; gene_id "STRG.52328";
chr6B	StringTie	exon	20192042	20192398	1000	-	.	transcript_id "STRG.52328.2"; gene_id "STRG.52328";
chr6B	StringTie	transcript	20302690	20304857	1000	+	.	transcript_id "STRG.52329.1"; gene_id "STRG.52329"
chr6B	StringTie	exon	20302690	20304857	1000	+	.	transcript_id "STRG.52329.1"; gene_id "STRG.52329";
chr6B	StringTie	transcript	20306745	20308474	1000	+	.	transcript_id "STRG.52330.1"; gene_id "STRG.52330"
chr6B	StringTie	exon	20306745	20308474	1000	+	.	transcript_id "STRG.52330.1"; gene_id "STRG.52330";
chr6B	StringTie	transcript	20308923	20318286	1000	+	.	transcript_id "STRG.52331.1"; gene_id "STRG.52331"
chr6B	StringTie	exon	20308923	20309865	1000	+	.	transcript_id "STRG.52331.1"; gene_id "STRG.52331";
chr6B	StringTie	exon	20311358	20311422	1000	+	.	transcript_id "STRG.52331.1"; gene_id "STRG.52331";
chr6B	StringTie	exon	20311531	20311603	1000	+	.	transcript_id "STRG.52331.1"; gene_id "STRG.52331";
chr6B	StringTie	exon	20311710	20311822	1000	+	.	transcript_id "STRG.52331.1"; gene_id "STRG.52331";
chr6B	StringTie	exon	20311891	20314566	1000	+	.	transcript_id "STRG.52331.1"; gene_id "STRG.52331";
chr6B	StringTie	exon	20314678	20314746	1000	+	.	transcript_id "STRG.52331.1"; gene_id "STRG.52331";
chr6B	StringTie	exon	20316477	20316548	1000	+	.	transcript_id "STRG.52331.1"; gene_id "STRG.52331";
chr6B	StringTie	exon	20317276	20317349	1000	+	.	transcript_id "STRG.52331.1"; gene_id "STRG.52331";
chr6B	StringTie	exon	20317822	20318286	1000	+	.	transcript_id "STRG.52331.1"; gene_id "STRG.52331";
chr6B	StringTie	transcript	21088647	21095774	1000	-	.	transcript_id "STRG.52333.1"; gene_id "STRG.52333"
chr6B	StringTie	exon	21088647	21089089	1000	-	.	transcript_id "STRG.52333.1"; gene_id "STRG.52333";
chr6B	StringTie	exon	21089172	21089267	1000	-	.	transcript_id "STRG.52333.1"; gene_id "STRG.52333";
chr6B	StringTie	exon	21089751	21089853	1000	-	.	transcript_id "STRG.52333.1"; gene_id "STRG.52333";
chr6B	StringTie	exon	21089930	21090025	1000	-	.	transcript_id "STRG.52333.1"; gene_id "STRG.52333";
chr6B	StringTie	exon	21090098	21090164	1000	-	.	transcript_id "STRG.52333.1"; gene_id "STRG.52333";
chr6B	StringTie	exon	21090248	21090315	1000	-	.	transcript_id "STRG.52333.1"; gene_id "STRG.52333";
chr6B	StringTie	exon	21090420	21090495	1000	-	.	transcript_id "STRG.52333.1"; gene_id "STRG.52333";
chr6B	StringTie	exon	21090591	21090676	1000	-	.	transcript_id "STRG.52333.1"; gene_id "STRG.52333";
chr6B	StringTie	exon	21090772	21090848	1000	-	.	transcript_id "STRG.52333.1"; gene_id "STRG.52333";
chr6B	StringTie	exon	21091967	21092039	1000	-	.	transcript_id "STRG.52333.1"; gene_id "STRG.52333";
chr6B	StringTie	exon	21092123	21092371	1000	-	.	transcript_id "STRG.52333.1"; gene_id "STRG.52333";
chr6B	StringTie	exon	21092491	21092583	1000	-	.	transcript_id "STRG.52333.1"; gene_id "STRG.52333";
chr6B	StringTie	exon	21092682	21092756	1000	-	.	transcript_id "STRG.52333.1"; gene_id "STRG.52333";
chr6B	StringTie	exon	21092873	21092928	1000	-	.	transcript_id "STRG.52333.1"; gene_id "STRG.52333";
chr6B	StringTie	exon	21093318	21093358	1000	-	.	transcript_id "STRG.52333.1"; gene_id "STRG.52333";
chr6B	StringTie	exon	21093722	21093819	1000	-	.	transcript_id "STRG.52333.1"; gene_id "STRG.52333";
chr6B	StringTie	exon	21093902	21093975	1000	-	.	transcript_id "STRG.52333.1"; gene_id "STRG.52333";
chr6B	StringTie	exon	21094585	21094678	1000	-	.	transcript_id "STRG.52333.1"; gene_id "STRG.52333";
chr6B	StringTie	exon	21095533	21095774	1000	-	.	transcript_id "STRG.52333.1"; gene_id "STRG.52333";
chr6B	StringTie	transcript	21232378	21234775	1000	+	.	transcript_id "STRG.52332.1"; gene_id "STRG.52332"
chr6B	StringTie	exon	21232378	21232815	1000	+	.	transcript_id "STRG.52332.1"; gene_id "STRG.52332";
chr6B	StringTie	exon	21232901	21232943	1000	+	.	transcript_id "STRG.52332.1"; gene_id "STRG.52332";
chr6B	StringTie	exon	21234217	21234775	1000	+	.	transcript_id "STRG.52332.1"; gene_id "STRG.52332";
chr6B	StringTie	transcript	21250918	21260152	1000	+	.	transcript_id "STRG.52334.1"; gene_id "STRG.52334"
chr6B	StringTie	exon	21250918	21251062	1000	+	.	transcript_id "STRG.52334.1"; gene_id "STRG.52334";
chr6B	StringTie	exon	21251138	21251290	1000	+	.	transcript_id "STRG.52334.1"; gene_id "STRG.52334";
chr6B	StringTie	exon	21251439	21251569	1000	+	.	transcript_id "STRG.52334.1"; gene_id "STRG.52334";
chr6B	StringTie	exon	21251753	21251937	1000	+	.	transcript_id "STRG.52334.1"; gene_id "STRG.52334";
chr6B	StringTie	exon	21252689	21252866	1000	+	.	transcript_id "STRG.52334.1"; gene_id "STRG.52334";
chr6B	StringTie	exon	21253070	21253231	1000	+	.	transcript_id "STRG.52334.1"; gene_id "STRG.52334";
chr6B	StringTie	exon	21253998	21254113	1000	+	.	transcript_id "STRG.52334.1"; gene_id "STRG.52334";
chr6B	StringTie	exon	21255166	21255235	1000	+	.	transcript_id "STRG.52334.1"; gene_id "STRG.52334";
chr6B	StringTie	exon	21255341	21255374	1000	+	.	transcript_id "STRG.52334.1"; gene_id "STRG.52334";
chr6B	StringTie	exon	21256348	21256628	1000	+	.	transcript_id "STRG.52334.1"; gene_id "STRG.52334";
chr6B	StringTie	exon	21256736	21256879	1000	+	.	transcript_id "STRG.52334.1"; gene_id "STRG.52334";
chr6B	StringTie	exon	21259025	21259114	1000	+	.	transcript_id "STRG.52334.1"; gene_id "STRG.52334";
chr6B	StringTie	exon	21259469	21259522	1000	+	.	transcript_id "STRG.52334.1"; gene_id "STRG.52334";
chr6B	StringTie	exon	21259637	21260152	1000	+	.	transcript_id "STRG.52334.1"; gene_id "STRG.52334";
chr6B	StringTie	transcript	21268650	21271711	1000	+	.	transcript_id "STRG.52336.1"; gene_id "STRG.52336"
chr6B	StringTie	exon	21268650	21268915	1000	+	.	transcript_id "STRG.52336.1"; gene_id "STRG.52336";
chr6B	StringTie	exon	21269007	21269231	1000	+	.	transcript_id "STRG.52336.1"; gene_id "STRG.52336";
chr6B	StringTie	exon	21269414	21269524	1000	+	.	transcript_id "STRG.52336.1"; gene_id "STRG.52336";
chr6B	StringTie	exon	21270765	21270816	1000	+	.	transcript_id "STRG.52336.1"; gene_id "STRG.52336";
chr6B	StringTie	exon	21270901	21271711	1000	+	.	transcript_id "STRG.52336.1"; gene_id "STRG.52336";
chr6B	StringTie	transcript	21268650	21271711	1000	+	.	transcript_id "STRG.52336.2"; gene_id "STRG.52336"
chr6B	StringTie	exon	21268650	21268915	1000	+	.	transcript_id "STRG.52336.2"; gene_id "STRG.52336";
chr6B	StringTie	exon	21269007	21269231	1000	+	.	transcript_id "STRG.52336.2"; gene_id "STRG.52336";
chr6B	StringTie	exon	21269414	21269524	1000	+	.	transcript_id "STRG.52336.2"; gene_id "STRG.52336";
chr6B	StringTie	exon	21270765	21270816	1000	+	.	transcript_id "STRG.52336.2"; gene_id "STRG.52336";
chr6B	StringTie	exon	21270905	21271711	1000	+	.	transcript_id "STRG.52336.2"; gene_id "STRG.52336";
chr6B	StringTie	transcript	21268650	21271711	1000	+	.	transcript_id "STRG.52336.3"; gene_id "STRG.52336"
chr6B	StringTie	exon	21268650	21268915	1000	+	.	transcript_id "STRG.52336.3"; gene_id "STRG.52336";
chr6B	StringTie	exon	21269007	21269231	1000	+	.	transcript_id "STRG.52336.3"; gene_id "STRG.52336";
chr6B	StringTie	exon	21269414	21269524	1000	+	.	transcript_id "STRG.52336.3"; gene_id "STRG.52336";
chr6B	StringTie	exon	21270765	21271711	1000	+	.	transcript_id "STRG.52336.3"; gene_id "STRG.52336";
chr6B	StringTie	transcript	21271525	21275581	1000	-	.	transcript_id "STRG.52337.2"; gene_id "STRG.52337"
chr6B	StringTie	exon	21271525	21272264	1000	-	.	transcript_id "STRG.52337.2"; gene_id "STRG.52337";
chr6B	StringTie	exon	21272529	21272993	1000	-	.	transcript_id "STRG.52337.2"; gene_id "STRG.52337";
chr6B	StringTie	exon	21273088	21273385	1000	-	.	transcript_id "STRG.52337.2"; gene_id "STRG.52337";
chr6B	StringTie	exon	21273512	21273722	1000	-	.	transcript_id "STRG.52337.2"; gene_id "STRG.52337";
chr6B	StringTie	exon	21273815	21274515	1000	-	.	transcript_id "STRG.52337.2"; gene_id "STRG.52337";
chr6B	StringTie	exon	21275458	21275581	1000	-	.	transcript_id "STRG.52337.2"; gene_id "STRG.52337";
chr6B	StringTie	transcript	21271525	21276046	1000	-	.	transcript_id "STRG.52337.1"; gene_id "STRG.52337"
chr6B	StringTie	exon	21271525	21272264	1000	-	.	transcript_id "STRG.52337.1"; gene_id "STRG.52337";
chr6B	StringTie	exon	21272529	21272993	1000	-	.	transcript_id "STRG.52337.1"; gene_id "STRG.52337";
chr6B	StringTie	exon	21273088	21273385	1000	-	.	transcript_id "STRG.52337.1"; gene_id "STRG.52337";
chr6B	StringTie	exon	21273512	21273722	1000	-	.	transcript_id "STRG.52337.1"; gene_id "STRG.52337";
chr6B	StringTie	exon	21273815	21274515	1000	-	.	transcript_id "STRG.52337.1"; gene_id "STRG.52337";
chr6B	StringTie	exon	21275760	21276046	1000	-	.	transcript_id "STRG.52337.1"; gene_id "STRG.52337";
chr6B	StringTie	transcript	21353363	21355158	1000	-	.	transcript_id "STRG.52335.1"; gene_id "STRG.52335"
chr6B	StringTie	exon	21353363	21355158	1000	-	.	transcript_id "STRG.52335.1"; gene_id "STRG.52335";
chr6B	StringTie	transcript	21641069	21643551	1000	-	.	transcript_id "STRG.52338.1"; gene_id "STRG.52338"
chr6B	StringTie	exon	21641069	21643551	1000	-	.	transcript_id "STRG.52338.1"; gene_id "STRG.52338";
chr6B	StringTie	transcript	22008983	22012723	1000	-	.	transcript_id "STRG.52339.1"; gene_id "STRG.52339"
chr6B	StringTie	exon	22008983	22011649	1000	-	.	transcript_id "STRG.52339.1"; gene_id "STRG.52339";
chr6B	StringTie	exon	22012201	22012723	1000	-	.	transcript_id "STRG.52339.1"; gene_id "STRG.52339";
chr6B	StringTie	transcript	22175761	22177826	1000	-	.	transcript_id "STRG.52340.1"; gene_id "STRG.52340"
chr6B	StringTie	exon	22175761	22177111	1000	-	.	transcript_id "STRG.52340.1"; gene_id "STRG.52340";
chr6B	StringTie	exon	22177253	22177826	1000	-	.	transcript_id "STRG.52340.1"; gene_id "STRG.52340";
chr6B	StringTie	transcript	22192901	22196534	1000	+	.	transcript_id "STRG.52341.1"; gene_id "STRG.52341"
chr6B	StringTie	exon	22192901	22195884	1000	+	.	transcript_id "STRG.52341.1"; gene_id "STRG.52341";
chr6B	StringTie	exon	22196061	22196534	1000	+	.	transcript_id "STRG.52341.1"; gene_id "STRG.52341";
chr6B	StringTie	transcript	22464619	22469098	1000	+	.	transcript_id "STRG.52343.1"; gene_id "STRG.52343"
chr6B	StringTie	exon	22464619	22465027	1000	+	.	transcript_id "STRG.52343.1"; gene_id "STRG.52343";
chr6B	StringTie	exon	22465453	22468329	1000	+	.	transcript_id "STRG.52343.1"; gene_id "STRG.52343";
chr6B	StringTie	exon	22468677	22469098	1000	+	.	transcript_id "STRG.52343.1"; gene_id "STRG.52343";
chr6B	StringTie	transcript	22464619	22469098	1000	+	.	transcript_id "STRG.52343.2"; gene_id "STRG.52343"
chr6B	StringTie	exon	22464619	22465027	1000	+	.	transcript_id "STRG.52343.2"; gene_id "STRG.52343";
chr6B	StringTie	exon	22465453	22469098	1000	+	.	transcript_id "STRG.52343.2"; gene_id "STRG.52343";
chr6B	StringTie	transcript	22925666	22929126	1000	-	.	transcript_id "STRG.52342.1"; gene_id "STRG.52342"
chr6B	StringTie	exon	22925666	22926240	1000	-	.	transcript_id "STRG.52342.1"; gene_id "STRG.52342";
chr6B	StringTie	exon	22926397	22929126	1000	-	.	transcript_id "STRG.52342.1"; gene_id "STRG.52342";
chr6B	StringTie	transcript	22933649	22937969	1000	-	.	transcript_id "STRG.52344.1"; gene_id "STRG.52344"
chr6B	StringTie	exon	22933649	22934123	1000	-	.	transcript_id "STRG.52344.1"; gene_id "STRG.52344";
chr6B	StringTie	exon	22934553	22935378	1000	-	.	transcript_id "STRG.52344.1"; gene_id "STRG.52344";
chr6B	StringTie	exon	22935469	22937969	1000	-	.	transcript_id "STRG.52344.1"; gene_id "STRG.52344";
chr6B	StringTie	transcript	22933649	22937969	1000	-	.	transcript_id "STRG.52344.2"; gene_id "STRG.52344"
chr6B	StringTie	exon	22933649	22934123	1000	-	.	transcript_id "STRG.52344.2"; gene_id "STRG.52344";
chr6B	StringTie	exon	22934553	22935022	1000	-	.	transcript_id "STRG.52344.2"; gene_id "STRG.52344";
chr6B	StringTie	exon	22935469	22937969	1000	-	.	transcript_id "STRG.52344.2"; gene_id "STRG.52344";
chr6B	StringTie	transcript	22933649	22937969	1000	-	.	transcript_id "STRG.52344.3"; gene_id "STRG.52344"
chr6B	StringTie	exon	22933649	22934098	1000	-	.	transcript_id "STRG.52344.3"; gene_id "STRG.52344";
chr6B	StringTie	exon	22934553	22935022	1000	-	.	transcript_id "STRG.52344.3"; gene_id "STRG.52344";
chr6B	StringTie	exon	22935469	22937969	1000	-	.	transcript_id "STRG.52344.3"; gene_id "STRG.52344";
chr6B	StringTie	transcript	22934234	22937969	1000	-	.	transcript_id "STRG.52344.4"; gene_id "STRG.52344"
chr6B	StringTie	exon	22934234	22935022	1000	-	.	transcript_id "STRG.52344.4"; gene_id "STRG.52344";
chr6B	StringTie	exon	22935469	22937969	1000	-	.	transcript_id "STRG.52344.4"; gene_id "STRG.52344";
chr6B	StringTie	transcript	23212808	23215403	1000	+	.	transcript_id "STRG.52345.1"; gene_id "STRG.52345"
chr6B	StringTie	exon	23212808	23213228	1000	+	.	transcript_id "STRG.52345.1"; gene_id "STRG.52345";
chr6B	StringTie	exon	23213778	23215403	1000	+	.	transcript_id "STRG.52345.1"; gene_id "STRG.52345";
chr6B	StringTie	transcript	23212808	23215403	1000	+	.	transcript_id "STRG.52345.2"; gene_id "STRG.52345"
chr6B	StringTie	exon	23212808	23213228	1000	+	.	transcript_id "STRG.52345.2"; gene_id "STRG.52345";
chr6B	StringTie	exon	23213778	23214008	1000	+	.	transcript_id "STRG.52345.2"; gene_id "STRG.52345";
chr6B	StringTie	exon	23214676	23214764	1000	+	.	transcript_id "STRG.52345.2"; gene_id "STRG.52345";
chr6B	StringTie	exon	23214850	23215403	1000	+	.	transcript_id "STRG.52345.2"; gene_id "STRG.52345";
chr6B	StringTie	transcript	23223630	23226850	1000	+	.	transcript_id "STRG.52346.1"; gene_id "STRG.52346"
chr6B	StringTie	exon	23223630	23223813	1000	+	.	transcript_id "STRG.52346.1"; gene_id "STRG.52346";
chr6B	StringTie	exon	23223965	23224050	1000	+	.	transcript_id "STRG.52346.1"; gene_id "STRG.52346";
chr6B	StringTie	exon	23224179	23224275	1000	+	.	transcript_id "STRG.52346.1"; gene_id "STRG.52346";
chr6B	StringTie	exon	23224558	23225348	1000	+	.	transcript_id "STRG.52346.1"; gene_id "STRG.52346";
chr6B	StringTie	exon	23225481	23225595	1000	+	.	transcript_id "STRG.52346.1"; gene_id "STRG.52346";
chr6B	StringTie	exon	23225998	23226093	1000	+	.	transcript_id "STRG.52346.1"; gene_id "STRG.52346";
chr6B	StringTie	exon	23226188	23226291	1000	+	.	transcript_id "STRG.52346.1"; gene_id "STRG.52346";
chr6B	StringTie	exon	23226395	23226850	1000	+	.	transcript_id "STRG.52346.1"; gene_id "STRG.52346";
chr6B	StringTie	transcript	23884768	23886839	1000	+	.	transcript_id "STRG.52347.1"; gene_id "STRG.52347"
chr6B	StringTie	exon	23884768	23885212	1000	+	.	transcript_id "STRG.52347.1"; gene_id "STRG.52347";
chr6B	StringTie	exon	23885295	23886839	1000	+	.	transcript_id "STRG.52347.1"; gene_id "STRG.52347";
chr6B	StringTie	transcript	23884768	23886839	1000	+	.	transcript_id "STRG.52347.2"; gene_id "STRG.52347"
chr6B	StringTie	exon	23884768	23885212	1000	+	.	transcript_id "STRG.52347.2"; gene_id "STRG.52347";
chr6B	StringTie	exon	23885295	23885681	1000	+	.	transcript_id "STRG.52347.2"; gene_id "STRG.52347";
chr6B	StringTie	exon	23886261	23886839	1000	+	.	transcript_id "STRG.52347.2"; gene_id "STRG.52347";
chr6B	StringTie	transcript	23895690	23897846	1000	-	.	transcript_id "STRG.52348.1"; gene_id "STRG.52348"
chr6B	StringTie	exon	23895690	23896392	1000	-	.	transcript_id "STRG.52348.1"; gene_id "STRG.52348";
chr6B	StringTie	exon	23896500	23896772	1000	-	.	transcript_id "STRG.52348.1"; gene_id "STRG.52348";
chr6B	StringTie	exon	23897257	23897846	1000	-	.	transcript_id "STRG.52348.1"; gene_id "STRG.52348";
chr6B	StringTie	transcript	24152255	24156481	1000	+	.	transcript_id "STRG.52349.1"; gene_id "STRG.52349"
chr6B	StringTie	exon	24152255	24152592	1000	+	.	transcript_id "STRG.52349.1"; gene_id "STRG.52349";
chr6B	StringTie	exon	24153311	24153389	1000	+	.	transcript_id "STRG.52349.1"; gene_id "STRG.52349";
chr6B	StringTie	exon	24153494	24153588	1000	+	.	transcript_id "STRG.52349.1"; gene_id "STRG.52349";
chr6B	StringTie	exon	24154145	24154249	1000	+	.	transcript_id "STRG.52349.1"; gene_id "STRG.52349";
chr6B	StringTie	exon	24154346	24154425	1000	+	.	transcript_id "STRG.52349.1"; gene_id "STRG.52349";
chr6B	StringTie	exon	24154684	24154774	1000	+	.	transcript_id "STRG.52349.1"; gene_id "STRG.52349";
chr6B	StringTie	exon	24154866	24154973	1000	+	.	transcript_id "STRG.52349.1"; gene_id "STRG.52349";
chr6B	StringTie	exon	24155412	24155498	1000	+	.	transcript_id "STRG.52349.1"; gene_id "STRG.52349";
chr6B	StringTie	exon	24155770	24155838	1000	+	.	transcript_id "STRG.52349.1"; gene_id "STRG.52349";
chr6B	StringTie	exon	24155995	24156481	1000	+	.	transcript_id "STRG.52349.1"; gene_id "STRG.52349";
chr6B	StringTie	transcript	24351950	24353273	1000	-	.	transcript_id "STRG.52350.1"; gene_id "STRG.52350"
chr6B	StringTie	exon	24351950	24352163	1000	-	.	transcript_id "STRG.52350.1"; gene_id "STRG.52350";
chr6B	StringTie	exon	24352435	24352755	1000	-	.	transcript_id "STRG.52350.1"; gene_id "STRG.52350";
chr6B	StringTie	exon	24353084	24353273	1000	-	.	transcript_id "STRG.52350.1"; gene_id "STRG.52350";
chr6B	StringTie	transcript	24351950	24353273	1000	-	.	transcript_id "STRG.52350.2"; gene_id "STRG.52350"
chr6B	StringTie	exon	24351950	24352755	1000	-	.	transcript_id "STRG.52350.2"; gene_id "STRG.52350";
chr6B	StringTie	exon	24353084	24353273	1000	-	.	transcript_id "STRG.52350.2"; gene_id "STRG.52350";
chr6B	StringTie	transcript	24835838	24844096	1000	+	.	transcript_id "STRG.52351.1"; gene_id "STRG.52351"
chr6B	StringTie	exon	24835838	24836888	1000	+	.	transcript_id "STRG.52351.1"; gene_id "STRG.52351";
chr6B	StringTie	exon	24837007	24839256	1000	+	.	transcript_id "STRG.52351.1"; gene_id "STRG.52351";
chr6B	StringTie	exon	24840119	24840508	1000	+	.	transcript_id "STRG.52351.1"; gene_id "STRG.52351";
chr6B	StringTie	exon	24840610	24844096	1000	+	.	transcript_id "STRG.52351.1"; gene_id "STRG.52351";
chr6B	StringTie	transcript	24845273	24852890	1000	+	.	transcript_id "STRG.52353.1"; gene_id "STRG.52353"
chr6B	StringTie	exon	24845273	24847229	1000	+	.	transcript_id "STRG.52353.1"; gene_id "STRG.52353";
chr6B	StringTie	exon	24847323	24847400	1000	+	.	transcript_id "STRG.52353.1"; gene_id "STRG.52353";
chr6B	StringTie	exon	24847945	24848697	1000	+	.	transcript_id "STRG.52353.1"; gene_id "STRG.52353";
chr6B	StringTie	exon	24850768	24852890	1000	+	.	transcript_id "STRG.52353.1"; gene_id "STRG.52353";
chr6B	StringTie	transcript	24854676	24857206	1000	-	.	transcript_id "STRG.52352.1"; gene_id "STRG.52352"
chr6B	StringTie	exon	24854676	24856097	1000	-	.	transcript_id "STRG.52352.1"; gene_id "STRG.52352";
chr6B	StringTie	exon	24856178	24856327	1000	-	.	transcript_id "STRG.52352.1"; gene_id "STRG.52352";
chr6B	StringTie	exon	24856712	24857206	1000	-	.	transcript_id "STRG.52352.1"; gene_id "STRG.52352";
chr6B	StringTie	transcript	24865217	24873468	1000	+	.	transcript_id "STRG.52354.1"; gene_id "STRG.52354"
chr6B	StringTie	exon	24865217	24866205	1000	+	.	transcript_id "STRG.52354.1"; gene_id "STRG.52354";
chr6B	StringTie	exon	24866310	24867763	1000	+	.	transcript_id "STRG.52354.1"; gene_id "STRG.52354";
chr6B	StringTie	exon	24867856	24867954	1000	+	.	transcript_id "STRG.52354.1"; gene_id "STRG.52354";
chr6B	StringTie	exon	24868303	24869052	1000	+	.	transcript_id "STRG.52354.1"; gene_id "STRG.52354";
chr6B	StringTie	exon	24871227	24873468	1000	+	.	transcript_id "STRG.52354.1"; gene_id "STRG.52354";
chr6B	StringTie	transcript	24875102	24878982	1000	-	.	transcript_id "STRG.52356.1"; gene_id "STRG.52356"
chr6B	StringTie	exon	24875102	24876684	1000	-	.	transcript_id "STRG.52356.1"; gene_id "STRG.52356";
chr6B	StringTie	exon	24876767	24876913	1000	-	.	transcript_id "STRG.52356.1"; gene_id "STRG.52356";
chr6B	StringTie	exon	24877309	24877797	1000	-	.	transcript_id "STRG.52356.1"; gene_id "STRG.52356";
chr6B	StringTie	exon	24878080	24878982	1000	-	.	transcript_id "STRG.52356.1"; gene_id "STRG.52356";
chr6B	StringTie	transcript	24875102	24878982	1000	-	.	transcript_id "STRG.52356.2"; gene_id "STRG.52356"
chr6B	StringTie	exon	24875102	24876684	1000	-	.	transcript_id "STRG.52356.2"; gene_id "STRG.52356";
chr6B	StringTie	exon	24876767	24876913	1000	-	.	transcript_id "STRG.52356.2"; gene_id "STRG.52356";
chr6B	StringTie	exon	24877309	24878982	1000	-	.	transcript_id "STRG.52356.2"; gene_id "STRG.52356";
chr6B	StringTie	transcript	24875102	24878982	1000	-	.	transcript_id "STRG.52356.3"; gene_id "STRG.52356"
chr6B	StringTie	exon	24875102	24876684	1000	-	.	transcript_id "STRG.52356.3"; gene_id "STRG.52356";
chr6B	StringTie	exon	24876767	24876976	1000	-	.	transcript_id "STRG.52356.3"; gene_id "STRG.52356";
chr6B	StringTie	exon	24877309	24877797	1000	-	.	transcript_id "STRG.52356.3"; gene_id "STRG.52356";
chr6B	StringTie	exon	24878080	24878982	1000	-	.	transcript_id "STRG.52356.3"; gene_id "STRG.52356";
chr6B	StringTie	transcript	24875102	24878982	1000	-	.	transcript_id "STRG.52356.4"; gene_id "STRG.52356"
chr6B	StringTie	exon	24875102	24876684	1000	-	.	transcript_id "STRG.52356.4"; gene_id "STRG.52356";
chr6B	StringTie	exon	24876767	24876913	1000	-	.	transcript_id "STRG.52356.4"; gene_id "STRG.52356";
chr6B	StringTie	exon	24878080	24878982	1000	-	.	transcript_id "STRG.52356.4"; gene_id "STRG.52356";
chr6B	StringTie	transcript	24881415	24882399	1000	-	.	transcript_id "STRG.52355.1"; gene_id "STRG.52355"
chr6B	StringTie	exon	24881415	24882399	1000	-	.	transcript_id "STRG.52355.1"; gene_id "STRG.52355";
chr6B	StringTie	transcript	24886443	24898320	1000	+	.	transcript_id "STRG.52357.1"; gene_id "STRG.52357"
chr6B	StringTie	exon	24886443	24886757	1000	+	.	transcript_id "STRG.52357.1"; gene_id "STRG.52357";
chr6B	StringTie	exon	24890159	24890254	1000	+	.	transcript_id "STRG.52357.1"; gene_id "STRG.52357";
chr6B	StringTie	exon	24890593	24891342	1000	+	.	transcript_id "STRG.52357.1"; gene_id "STRG.52357";
chr6B	StringTie	exon	24892269	24894901	1000	+	.	transcript_id "STRG.52357.1"; gene_id "STRG.52357";
chr6B	StringTie	exon	24896790	24898320	1000	+	.	transcript_id "STRG.52357.1"; gene_id "STRG.52357";
chr6B	StringTie	transcript	24954399	24960967	1000	+	.	transcript_id "STRG.52358.1"; gene_id "STRG.52358"
chr6B	StringTie	exon	24954399	24955640	1000	+	.	transcript_id "STRG.52358.1"; gene_id "STRG.52358";
chr6B	StringTie	exon	24955900	24956652	1000	+	.	transcript_id "STRG.52358.1"; gene_id "STRG.52358";
chr6B	StringTie	exon	24958780	24960967	1000	+	.	transcript_id "STRG.52358.1"; gene_id "STRG.52358";
chr6B	StringTie	transcript	25055111	25059763	1000	+	.	transcript_id "STRG.52359.1"; gene_id "STRG.52359"
chr6B	StringTie	exon	25055111	25056306	1000	+	.	transcript_id "STRG.52359.1"; gene_id "STRG.52359";
chr6B	StringTie	exon	25057302	25057415	1000	+	.	transcript_id "STRG.52359.1"; gene_id "STRG.52359";
chr6B	StringTie	exon	25059500	25059545	1000	+	.	transcript_id "STRG.52359.1"; gene_id "STRG.52359";
chr6B	StringTie	exon	25059636	25059763	1000	+	.	transcript_id "STRG.52359.1"; gene_id "STRG.52359";
chr6B	StringTie	transcript	25147545	25151905	1000	+	.	transcript_id "STRG.52361.1"; gene_id "STRG.52361"
chr6B	StringTie	exon	25147545	25151905	1000	+	.	transcript_id "STRG.52361.1"; gene_id "STRG.52361";
chr6B	StringTie	transcript	25147545	25151905	1000	+	.	transcript_id "STRG.52361.3"; gene_id "STRG.52361"
chr6B	StringTie	exon	25147545	25150568	1000	+	.	transcript_id "STRG.52361.3"; gene_id "STRG.52361";
chr6B	StringTie	exon	25150730	25150832	1000	+	.	transcript_id "STRG.52361.3"; gene_id "STRG.52361";
chr6B	StringTie	exon	25150936	25151905	1000	+	.	transcript_id "STRG.52361.3"; gene_id "STRG.52361";
chr6B	StringTie	transcript	25147545	25152348	1000	+	.	transcript_id "STRG.52361.2"; gene_id "STRG.52361"
chr6B	StringTie	exon	25147545	25148435	1000	+	.	transcript_id "STRG.52361.2"; gene_id "STRG.52361";
chr6B	StringTie	exon	25149233	25150305	1000	+	.	transcript_id "STRG.52361.2"; gene_id "STRG.52361";
chr6B	StringTie	exon	25150464	25150568	1000	+	.	transcript_id "STRG.52361.2"; gene_id "STRG.52361";
chr6B	StringTie	exon	25150730	25150832	1000	+	.	transcript_id "STRG.52361.2"; gene_id "STRG.52361";
chr6B	StringTie	exon	25151077	25151180	1000	+	.	transcript_id "STRG.52361.2"; gene_id "STRG.52361";
chr6B	StringTie	exon	25151906	25152348	1000	+	.	transcript_id "STRG.52361.2"; gene_id "STRG.52361";
chr6B	StringTie	transcript	25147545	25152348	1000	+	.	transcript_id "STRG.52361.4"; gene_id "STRG.52361"
chr6B	StringTie	exon	25147545	25150568	1000	+	.	transcript_id "STRG.52361.4"; gene_id "STRG.52361";
chr6B	StringTie	exon	25150730	25150832	1000	+	.	transcript_id "STRG.52361.4"; gene_id "STRG.52361";
chr6B	StringTie	exon	25151077	25151180	1000	+	.	transcript_id "STRG.52361.4"; gene_id "STRG.52361";
chr6B	StringTie	exon	25151906	25152348	1000	+	.	transcript_id "STRG.52361.4"; gene_id "STRG.52361";
chr6B	StringTie	transcript	25155924	25157808	1000	-	.	transcript_id "STRG.52360.1"; gene_id "STRG.52360"
chr6B	StringTie	exon	25155924	25156233	1000	-	.	transcript_id "STRG.52360.1"; gene_id "STRG.52360";
chr6B	StringTie	exon	25156615	25157808	1000	-	.	transcript_id "STRG.52360.1"; gene_id "STRG.52360";
chr6B	StringTie	transcript	25230447	25232470	1000	-	.	transcript_id "STRG.52362.1"; gene_id "STRG.52362"
chr6B	StringTie	exon	25230447	25230915	1000	-	.	transcript_id "STRG.52362.1"; gene_id "STRG.52362";
chr6B	StringTie	exon	25230997	25231274	1000	-	.	transcript_id "STRG.52362.1"; gene_id "STRG.52362";
chr6B	StringTie	exon	25231347	25231485	1000	-	.	transcript_id "STRG.52362.1"; gene_id "STRG.52362";
chr6B	StringTie	exon	25231565	25231667	1000	-	.	transcript_id "STRG.52362.1"; gene_id "STRG.52362";
chr6B	StringTie	exon	25231774	25231895	1000	-	.	transcript_id "STRG.52362.1"; gene_id "STRG.52362";
chr6B	StringTie	exon	25231984	25232470	1000	-	.	transcript_id "STRG.52362.1"; gene_id "STRG.52362";
chr6B	StringTie	transcript	25363165	25372103	1000	+	.	transcript_id "STRG.52363.1"; gene_id "STRG.52363"
chr6B	StringTie	exon	25363165	25363226	1000	+	.	transcript_id "STRG.52363.1"; gene_id "STRG.52363";
chr6B	StringTie	exon	25363595	25363651	1000	+	.	transcript_id "STRG.52363.1"; gene_id "STRG.52363";
chr6B	StringTie	exon	25363776	25363817	1000	+	.	transcript_id "STRG.52363.1"; gene_id "STRG.52363";
chr6B	StringTie	exon	25363915	25363968	1000	+	.	transcript_id "STRG.52363.1"; gene_id "STRG.52363";
chr6B	StringTie	exon	25364073	25364249	1000	+	.	transcript_id "STRG.52363.1"; gene_id "STRG.52363";
chr6B	StringTie	exon	25364879	25365012	1000	+	.	transcript_id "STRG.52363.1"; gene_id "STRG.52363";
chr6B	StringTie	exon	25365193	25365292	1000	+	.	transcript_id "STRG.52363.1"; gene_id "STRG.52363";
chr6B	StringTie	exon	25365880	25366012	1000	+	.	transcript_id "STRG.52363.1"; gene_id "STRG.52363";
chr6B	StringTie	exon	25366360	25366423	1000	+	.	transcript_id "STRG.52363.1"; gene_id "STRG.52363";
chr6B	StringTie	exon	25366500	25367253	1000	+	.	transcript_id "STRG.52363.1"; gene_id "STRG.52363";
chr6B	StringTie	exon	25367900	25368229	1000	+	.	transcript_id "STRG.52363.1"; gene_id "STRG.52363";
chr6B	StringTie	exon	25368794	25369723	1000	+	.	transcript_id "STRG.52363.1"; gene_id "STRG.52363";
chr6B	StringTie	exon	25369811	25369883	1000	+	.	transcript_id "STRG.52363.1"; gene_id "STRG.52363";
chr6B	StringTie	exon	25369970	25370055	1000	+	.	transcript_id "STRG.52363.1"; gene_id "STRG.52363";
chr6B	StringTie	exon	25370182	25370301	1000	+	.	transcript_id "STRG.52363.1"; gene_id "STRG.52363";
chr6B	StringTie	exon	25370487	25370554	1000	+	.	transcript_id "STRG.52363.1"; gene_id "STRG.52363";
chr6B	StringTie	exon	25370975	25372103	1000	+	.	transcript_id "STRG.52363.1"; gene_id "STRG.52363";
chr6B	StringTie	transcript	25932370	25935968	1000	-	.	transcript_id "STRG.52364.1"; gene_id "STRG.52364"
chr6B	StringTie	exon	25932370	25932950	1000	-	.	transcript_id "STRG.52364.1"; gene_id "STRG.52364";
chr6B	StringTie	exon	25934018	25934926	1000	-	.	transcript_id "STRG.52364.1"; gene_id "STRG.52364";
chr6B	StringTie	exon	25935147	25935968	1000	-	.	transcript_id "STRG.52364.1"; gene_id "STRG.52364";
chr6B	StringTie	transcript	26193545	26195030	1000	-	.	transcript_id "STRG.52365.1"; gene_id "STRG.52365"
chr6B	StringTie	exon	26193545	26193882	1000	-	.	transcript_id "STRG.52365.1"; gene_id "STRG.52365";
chr6B	StringTie	exon	26194231	26195030	1000	-	.	transcript_id "STRG.52365.1"; gene_id "STRG.52365";
chr6B	StringTie	transcript	26204342	26210702	1000	+	.	transcript_id "STRG.52368.4"; gene_id "STRG.52368"
chr6B	StringTie	exon	26204342	26205358	1000	+	.	transcript_id "STRG.52368.4"; gene_id "STRG.52368";
chr6B	StringTie	exon	26205461	26205964	1000	+	.	transcript_id "STRG.52368.4"; gene_id "STRG.52368";
chr6B	StringTie	exon	26210452	26210702	1000	+	.	transcript_id "STRG.52368.4"; gene_id "STRG.52368";
chr6B	StringTie	transcript	26204342	26215488	1000	+	.	transcript_id "STRG.52368.2"; gene_id "STRG.52368"
chr6B	StringTie	exon	26204342	26205358	1000	+	.	transcript_id "STRG.52368.2"; gene_id "STRG.52368";
chr6B	StringTie	exon	26205461	26205964	1000	+	.	transcript_id "STRG.52368.2"; gene_id "STRG.52368";
chr6B	StringTie	exon	26214988	26215488	1000	+	.	transcript_id "STRG.52368.2"; gene_id "STRG.52368";
chr6B	StringTie	transcript	26204342	26215488	1000	+	.	transcript_id "STRG.52368.5"; gene_id "STRG.52368"
chr6B	StringTie	exon	26204342	26204833	1000	+	.	transcript_id "STRG.52368.5"; gene_id "STRG.52368";
chr6B	StringTie	exon	26205185	26205358	1000	+	.	transcript_id "STRG.52368.5"; gene_id "STRG.52368";
chr6B	StringTie	exon	26205461	26205964	1000	+	.	transcript_id "STRG.52368.5"; gene_id "STRG.52368";
chr6B	StringTie	exon	26214988	26215488	1000	+	.	transcript_id "STRG.52368.5"; gene_id "STRG.52368";
chr6B	StringTie	transcript	26204342	26223244	1000	+	.	transcript_id "STRG.52368.1"; gene_id "STRG.52368"
chr6B	StringTie	exon	26204342	26205358	1000	+	.	transcript_id "STRG.52368.1"; gene_id "STRG.52368";
chr6B	StringTie	exon	26205461	26205964	1000	+	.	transcript_id "STRG.52368.1"; gene_id "STRG.52368";
chr6B	StringTie	exon	26221516	26221668	1000	+	.	transcript_id "STRG.52368.1"; gene_id "STRG.52368";
chr6B	StringTie	exon	26221753	26223244	1000	+	.	transcript_id "STRG.52368.1"; gene_id "STRG.52368";
chr6B	StringTie	transcript	26204342	26223244	1000	+	.	transcript_id "STRG.52368.3"; gene_id "STRG.52368"
chr6B	StringTie	exon	26204342	26204833	1000	+	.	transcript_id "STRG.52368.3"; gene_id "STRG.52368";
chr6B	StringTie	exon	26205185	26205358	1000	+	.	transcript_id "STRG.52368.3"; gene_id "STRG.52368";
chr6B	StringTie	exon	26205461	26205964	1000	+	.	transcript_id "STRG.52368.3"; gene_id "STRG.52368";
chr6B	StringTie	exon	26221516	26221668	1000	+	.	transcript_id "STRG.52368.3"; gene_id "STRG.52368";
chr6B	StringTie	exon	26221753	26223244	1000	+	.	transcript_id "STRG.52368.3"; gene_id "STRG.52368";
chr6B	StringTie	transcript	26370622	26372502	1000	+	.	transcript_id "STRG.52366.1"; gene_id "STRG.52366"
chr6B	StringTie	exon	26370622	26371023	1000	+	.	transcript_id "STRG.52366.1"; gene_id "STRG.52366";
chr6B	StringTie	exon	26371325	26372502	1000	+	.	transcript_id "STRG.52366.1"; gene_id "STRG.52366";
chr6B	StringTie	transcript	26370622	26372502	1000	+	.	transcript_id "STRG.52366.2"; gene_id "STRG.52366"
chr6B	StringTie	exon	26370622	26371023	1000	+	.	transcript_id "STRG.52366.2"; gene_id "STRG.52366";
chr6B	StringTie	exon	26371325	26371633	1000	+	.	transcript_id "STRG.52366.2"; gene_id "STRG.52366";
chr6B	StringTie	exon	26371781	26372502	1000	+	.	transcript_id "STRG.52366.2"; gene_id "STRG.52366";
chr6B	StringTie	transcript	26616647	26618441	1000	+	.	transcript_id "STRG.52367.1"; gene_id "STRG.52367"
chr6B	StringTie	exon	26616647	26617719	1000	+	.	transcript_id "STRG.52367.1"; gene_id "STRG.52367";
chr6B	StringTie	exon	26617889	26618441	1000	+	.	transcript_id "STRG.52367.1"; gene_id "STRG.52367";
chr6B	StringTie	transcript	26709016	26713258	1000	+	.	transcript_id "STRG.52370.1"; gene_id "STRG.52370"
chr6B	StringTie	exon	26709016	26709161	1000	+	.	transcript_id "STRG.52370.1"; gene_id "STRG.52370";
chr6B	StringTie	exon	26711608	26712637	1000	+	.	transcript_id "STRG.52370.1"; gene_id "STRG.52370";
chr6B	StringTie	exon	26712817	26713258	1000	+	.	transcript_id "STRG.52370.1"; gene_id "STRG.52370";
chr6B	StringTie	transcript	26709016	26713258	1000	+	.	transcript_id "STRG.52370.2"; gene_id "STRG.52370"
chr6B	StringTie	exon	26709016	26709161	1000	+	.	transcript_id "STRG.52370.2"; gene_id "STRG.52370";
chr6B	StringTie	exon	26711809	26712637	1000	+	.	transcript_id "STRG.52370.2"; gene_id "STRG.52370";
chr6B	StringTie	exon	26712817	26713258	1000	+	.	transcript_id "STRG.52370.2"; gene_id "STRG.52370";
chr6B	StringTie	transcript	26709016	26713258	1000	+	.	transcript_id "STRG.52370.3"; gene_id "STRG.52370"
chr6B	StringTie	exon	26709016	26712637	1000	+	.	transcript_id "STRG.52370.3"; gene_id "STRG.52370";
chr6B	StringTie	exon	26712817	26713258	1000	+	.	transcript_id "STRG.52370.3"; gene_id "STRG.52370";
chr6B	StringTie	transcript	26709016	26713258	1000	+	.	transcript_id "STRG.52370.4"; gene_id "STRG.52370"
chr6B	StringTie	exon	26709016	26709161	1000	+	.	transcript_id "STRG.52370.4"; gene_id "STRG.52370";
chr6B	StringTie	exon	26711391	26711463	1000	+	.	transcript_id "STRG.52370.4"; gene_id "STRG.52370";
chr6B	StringTie	exon	26711608	26712637	1000	+	.	transcript_id "STRG.52370.4"; gene_id "STRG.52370";
chr6B	StringTie	exon	26712817	26713258	1000	+	.	transcript_id "STRG.52370.4"; gene_id "STRG.52370";
chr6B	StringTie	transcript	26720311	26722758	1000	+	.	transcript_id "STRG.52369.1"; gene_id "STRG.52369"
chr6B	StringTie	exon	26720311	26721624	1000	+	.	transcript_id "STRG.52369.1"; gene_id "STRG.52369";
chr6B	StringTie	exon	26721729	26721776	1000	+	.	transcript_id "STRG.52369.1"; gene_id "STRG.52369";
chr6B	StringTie	exon	26722519	26722758	1000	+	.	transcript_id "STRG.52369.1"; gene_id "STRG.52369";
chr6B	StringTie	transcript	27307475	27309282	1000	+	.	transcript_id "STRG.52371.1"; gene_id "STRG.52371"
chr6B	StringTie	exon	27307475	27307857	1000	+	.	transcript_id "STRG.52371.1"; gene_id "STRG.52371";
chr6B	StringTie	exon	27308230	27309282	1000	+	.	transcript_id "STRG.52371.1"; gene_id "STRG.52371";
chr6B	StringTie	transcript	27606892	27609638	1000	+	.	transcript_id "STRG.52372.1"; gene_id "STRG.52372"
chr6B	StringTie	exon	27606892	27609638	1000	+	.	transcript_id "STRG.52372.1"; gene_id "STRG.52372";
chr6B	StringTie	transcript	27614163	27615963	1000	-	.	transcript_id "STRG.52374.1"; gene_id "STRG.52374"
chr6B	StringTie	exon	27614163	27615963	1000	-	.	transcript_id "STRG.52374.1"; gene_id "STRG.52374";
chr6B	StringTie	transcript	28874387	28879277	1000	-	.	transcript_id "STRG.52373.1"; gene_id "STRG.52373"
chr6B	StringTie	exon	28874387	28874798	1000	-	.	transcript_id "STRG.52373.1"; gene_id "STRG.52373";
chr6B	StringTie	exon	28875163	28875241	1000	-	.	transcript_id "STRG.52373.1"; gene_id "STRG.52373";
chr6B	StringTie	exon	28875487	28875580	1000	-	.	transcript_id "STRG.52373.1"; gene_id "STRG.52373";
chr6B	StringTie	exon	28875715	28875794	1000	-	.	transcript_id "STRG.52373.1"; gene_id "STRG.52373";
chr6B	StringTie	exon	28875889	28876641	1000	-	.	transcript_id "STRG.52373.1"; gene_id "STRG.52373";
chr6B	StringTie	exon	28877507	28877619	1000	-	.	transcript_id "STRG.52373.1"; gene_id "STRG.52373";
chr6B	StringTie	exon	28877750	28877988	1000	-	.	transcript_id "STRG.52373.1"; gene_id "STRG.52373";
chr6B	StringTie	exon	28878405	28878518	1000	-	.	transcript_id "STRG.52373.1"; gene_id "STRG.52373";
chr6B	StringTie	exon	28878603	28878692	1000	-	.	transcript_id "STRG.52373.1"; gene_id "STRG.52373";
chr6B	StringTie	exon	28878795	28879277	1000	-	.	transcript_id "STRG.52373.1"; gene_id "STRG.52373";
chr6B	StringTie	transcript	28874387	28879277	1000	-	.	transcript_id "STRG.52373.2"; gene_id "STRG.52373"
chr6B	StringTie	exon	28874387	28875241	1000	-	.	transcript_id "STRG.52373.2"; gene_id "STRG.52373";
chr6B	StringTie	exon	28875487	28875580	1000	-	.	transcript_id "STRG.52373.2"; gene_id "STRG.52373";
chr6B	StringTie	exon	28875715	28875794	1000	-	.	transcript_id "STRG.52373.2"; gene_id "STRG.52373";
chr6B	StringTie	exon	28875889	28877619	1000	-	.	transcript_id "STRG.52373.2"; gene_id "STRG.52373";
chr6B	StringTie	exon	28877750	28877988	1000	-	.	transcript_id "STRG.52373.2"; gene_id "STRG.52373";
chr6B	StringTie	exon	28878405	28878692	1000	-	.	transcript_id "STRG.52373.2"; gene_id "STRG.52373";
chr6B	StringTie	exon	28878795	28879277	1000	-	.	transcript_id "STRG.52373.2"; gene_id "STRG.52373";
chr6B	StringTie	transcript	28874387	28879277	1000	-	.	transcript_id "STRG.52373.3"; gene_id "STRG.52373"
chr6B	StringTie	exon	28874387	28874798	1000	-	.	transcript_id "STRG.52373.3"; gene_id "STRG.52373";
chr6B	StringTie	exon	28875163	28875241	1000	-	.	transcript_id "STRG.52373.3"; gene_id "STRG.52373";
chr6B	StringTie	exon	28875487	28875580	1000	-	.	transcript_id "STRG.52373.3"; gene_id "STRG.52373";
chr6B	StringTie	exon	28875715	28875794	1000	-	.	transcript_id "STRG.52373.3"; gene_id "STRG.52373";
chr6B	StringTie	exon	28875889	28876339	1000	-	.	transcript_id "STRG.52373.3"; gene_id "STRG.52373";
chr6B	StringTie	exon	28876527	28876641	1000	-	.	transcript_id "STRG.52373.3"; gene_id "STRG.52373";
chr6B	StringTie	exon	28877507	28877619	1000	-	.	transcript_id "STRG.52373.3"; gene_id "STRG.52373";
chr6B	StringTie	exon	28877750	28877988	1000	-	.	transcript_id "STRG.52373.3"; gene_id "STRG.52373";
chr6B	StringTie	exon	28878405	28878518	1000	-	.	transcript_id "STRG.52373.3"; gene_id "STRG.52373";
chr6B	StringTie	exon	28878603	28878692	1000	-	.	transcript_id "STRG.52373.3"; gene_id "STRG.52373";
chr6B	StringTie	exon	28878795	28879277	1000	-	.	transcript_id "STRG.52373.3"; gene_id "STRG.52373";
chr6B	StringTie	transcript	28874387	28879277	1000	-	.	transcript_id "STRG.52373.4"; gene_id "STRG.52373"
chr6B	StringTie	exon	28874387	28874798	1000	-	.	transcript_id "STRG.52373.4"; gene_id "STRG.52373";
chr6B	StringTie	exon	28875163	28875241	1000	-	.	transcript_id "STRG.52373.4"; gene_id "STRG.52373";
chr6B	StringTie	exon	28875487	28875580	1000	-	.	transcript_id "STRG.52373.4"; gene_id "STRG.52373";
chr6B	StringTie	exon	28875715	28875794	1000	-	.	transcript_id "STRG.52373.4"; gene_id "STRG.52373";
chr6B	StringTie	exon	28875889	28877619	1000	-	.	transcript_id "STRG.52373.4"; gene_id "STRG.52373";
chr6B	StringTie	exon	28877750	28877988	1000	-	.	transcript_id "STRG.52373.4"; gene_id "STRG.52373";
chr6B	StringTie	exon	28878405	28878518	1000	-	.	transcript_id "STRG.52373.4"; gene_id "STRG.52373";
chr6B	StringTie	exon	28878603	28878692	1000	-	.	transcript_id "STRG.52373.4"; gene_id "STRG.52373";
chr6B	StringTie	exon	28878795	28879277	1000	-	.	transcript_id "STRG.52373.4"; gene_id "STRG.52373";
chr6B	StringTie	transcript	28874387	28879277	1000	-	.	transcript_id "STRG.52373.5"; gene_id "STRG.52373"
chr6B	StringTie	exon	28874387	28874798	1000	-	.	transcript_id "STRG.52373.5"; gene_id "STRG.52373";
chr6B	StringTie	exon	28875163	28875241	1000	-	.	transcript_id "STRG.52373.5"; gene_id "STRG.52373";
chr6B	StringTie	exon	28875487	28875580	1000	-	.	transcript_id "STRG.52373.5"; gene_id "STRG.52373";
chr6B	StringTie	exon	28875715	28875794	1000	-	.	transcript_id "STRG.52373.5"; gene_id "STRG.52373";
chr6B	StringTie	exon	28875889	28877619	1000	-	.	transcript_id "STRG.52373.5"; gene_id "STRG.52373";
chr6B	StringTie	exon	28877750	28877988	1000	-	.	transcript_id "STRG.52373.5"; gene_id "STRG.52373";
chr6B	StringTie	exon	28878405	28878692	1000	-	.	transcript_id "STRG.52373.5"; gene_id "STRG.52373";
chr6B	StringTie	exon	28878795	28879277	1000	-	.	transcript_id "STRG.52373.5"; gene_id "STRG.52373";
chr6B	StringTie	transcript	28874387	28879277	1000	-	.	transcript_id "STRG.52373.6"; gene_id "STRG.52373"
chr6B	StringTie	exon	28874387	28875241	1000	-	.	transcript_id "STRG.52373.6"; gene_id "STRG.52373";
chr6B	StringTie	exon	28875487	28875580	1000	-	.	transcript_id "STRG.52373.6"; gene_id "STRG.52373";
chr6B	StringTie	exon	28875715	28875794	1000	-	.	transcript_id "STRG.52373.6"; gene_id "STRG.52373";
chr6B	StringTie	exon	28875889	28876641	1000	-	.	transcript_id "STRG.52373.6"; gene_id "STRG.52373";
chr6B	StringTie	exon	28877507	28877619	1000	-	.	transcript_id "STRG.52373.6"; gene_id "STRG.52373";
chr6B	StringTie	exon	28877750	28877988	1000	-	.	transcript_id "STRG.52373.6"; gene_id "STRG.52373";
chr6B	StringTie	exon	28878405	28878518	1000	-	.	transcript_id "STRG.52373.6"; gene_id "STRG.52373";
chr6B	StringTie	exon	28878603	28878692	1000	-	.	transcript_id "STRG.52373.6"; gene_id "STRG.52373";
chr6B	StringTie	exon	28878795	28879277	1000	-	.	transcript_id "STRG.52373.6"; gene_id "STRG.52373";
chr6B	StringTie	transcript	28876642	28879277	1000	-	.	transcript_id "STRG.52373.7"; gene_id "STRG.52373"
chr6B	StringTie	exon	28876642	28877293	1000	-	.	transcript_id "STRG.52373.7"; gene_id "STRG.52373";
chr6B	StringTie	exon	28877507	28877619	1000	-	.	transcript_id "STRG.52373.7"; gene_id "STRG.52373";
chr6B	StringTie	exon	28877750	28877988	1000	-	.	transcript_id "STRG.52373.7"; gene_id "STRG.52373";
chr6B	StringTie	exon	28878405	28878518	1000	-	.	transcript_id "STRG.52373.7"; gene_id "STRG.52373";
chr6B	StringTie	exon	28878603	28878692	1000	-	.	transcript_id "STRG.52373.7"; gene_id "STRG.52373";
chr6B	StringTie	exon	28878795	28879277	1000	-	.	transcript_id "STRG.52373.7"; gene_id "STRG.52373";
chr6B	StringTie	transcript	28968914	28973963	1000	-	.	transcript_id "STRG.52375.2"; gene_id "STRG.52375"
chr6B	StringTie	exon	28968914	28970153	1000	-	.	transcript_id "STRG.52375.2"; gene_id "STRG.52375";
chr6B	StringTie	exon	28970296	28970537	1000	-	.	transcript_id "STRG.52375.2"; gene_id "STRG.52375";
chr6B	StringTie	exon	28970660	28970917	1000	-	.	transcript_id "STRG.52375.2"; gene_id "STRG.52375";
chr6B	StringTie	exon	28971041	28971160	1000	-	.	transcript_id "STRG.52375.2"; gene_id "STRG.52375";
chr6B	StringTie	exon	28971251	28971364	1000	-	.	transcript_id "STRG.52375.2"; gene_id "STRG.52375";
chr6B	StringTie	exon	28971531	28971664	1000	-	.	transcript_id "STRG.52375.2"; gene_id "STRG.52375";
chr6B	StringTie	exon	28972047	28973963	1000	-	.	transcript_id "STRG.52375.2"; gene_id "STRG.52375";
chr6B	StringTie	transcript	28968914	28974739	1000	-	.	transcript_id "STRG.52375.1"; gene_id "STRG.52375"
chr6B	StringTie	exon	28968914	28970153	1000	-	.	transcript_id "STRG.52375.1"; gene_id "STRG.52375";
chr6B	StringTie	exon	28970296	28970537	1000	-	.	transcript_id "STRG.52375.1"; gene_id "STRG.52375";
chr6B	StringTie	exon	28970660	28970917	1000	-	.	transcript_id "STRG.52375.1"; gene_id "STRG.52375";
chr6B	StringTie	exon	28971041	28971160	1000	-	.	transcript_id "STRG.52375.1"; gene_id "STRG.52375";
chr6B	StringTie	exon	28971251	28971364	1000	-	.	transcript_id "STRG.52375.1"; gene_id "STRG.52375";
chr6B	StringTie	exon	28971531	28971664	1000	-	.	transcript_id "STRG.52375.1"; gene_id "STRG.52375";
chr6B	StringTie	exon	28974526	28974739	1000	-	.	transcript_id "STRG.52375.1"; gene_id "STRG.52375";
chr6B	StringTie	transcript	28975075	28981810	1000	-	.	transcript_id "STRG.52377.1"; gene_id "STRG.52377"
chr6B	StringTie	exon	28975075	28976779	1000	-	.	transcript_id "STRG.52377.1"; gene_id "STRG.52377";
chr6B	StringTie	exon	28977214	28977408	1000	-	.	transcript_id "STRG.52377.1"; gene_id "STRG.52377";
chr6B	StringTie	exon	28977517	28979324	1000	-	.	transcript_id "STRG.52377.1"; gene_id "STRG.52377";
chr6B	StringTie	exon	28979412	28979645	1000	-	.	transcript_id "STRG.52377.1"; gene_id "STRG.52377";
chr6B	StringTie	exon	28981082	28981810	1000	-	.	transcript_id "STRG.52377.1"; gene_id "STRG.52377";
chr6B	StringTie	transcript	28975075	28981810	1000	-	.	transcript_id "STRG.52377.2"; gene_id "STRG.52377"
chr6B	StringTie	exon	28975075	28976779	1000	-	.	transcript_id "STRG.52377.2"; gene_id "STRG.52377";
chr6B	StringTie	exon	28977214	28977408	1000	-	.	transcript_id "STRG.52377.2"; gene_id "STRG.52377";
chr6B	StringTie	exon	28977517	28978613	1000	-	.	transcript_id "STRG.52377.2"; gene_id "STRG.52377";
chr6B	StringTie	exon	28978701	28979324	1000	-	.	transcript_id "STRG.52377.2"; gene_id "STRG.52377";
chr6B	StringTie	exon	28979412	28979645	1000	-	.	transcript_id "STRG.52377.2"; gene_id "STRG.52377";
chr6B	StringTie	exon	28981082	28981810	1000	-	.	transcript_id "STRG.52377.2"; gene_id "STRG.52377";
chr6B	StringTie	transcript	28987674	28992058	1000	-	.	transcript_id "STRG.52376.1"; gene_id "STRG.52376"
chr6B	StringTie	exon	28987674	28987953	1000	-	.	transcript_id "STRG.52376.1"; gene_id "STRG.52376";
chr6B	StringTie	exon	28988059	28988204	1000	-	.	transcript_id "STRG.52376.1"; gene_id "STRG.52376";
chr6B	StringTie	exon	28988320	28988486	1000	-	.	transcript_id "STRG.52376.1"; gene_id "STRG.52376";
chr6B	StringTie	exon	28988867	28989015	1000	-	.	transcript_id "STRG.52376.1"; gene_id "STRG.52376";
chr6B	StringTie	exon	28989159	28989216	1000	-	.	transcript_id "STRG.52376.1"; gene_id "STRG.52376";
chr6B	StringTie	exon	28989312	28989403	1000	-	.	transcript_id "STRG.52376.1"; gene_id "STRG.52376";
chr6B	StringTie	exon	28989502	28989559	1000	-	.	transcript_id "STRG.52376.1"; gene_id "STRG.52376";
chr6B	StringTie	exon	28989657	28989748	1000	-	.	transcript_id "STRG.52376.1"; gene_id "STRG.52376";
chr6B	StringTie	exon	28990217	28990434	1000	-	.	transcript_id "STRG.52376.1"; gene_id "STRG.52376";
chr6B	StringTie	exon	28990963	28991441	1000	-	.	transcript_id "STRG.52376.1"; gene_id "STRG.52376";
chr6B	StringTie	exon	28991564	28992058	1000	-	.	transcript_id "STRG.52376.1"; gene_id "STRG.52376";
chr6B	StringTie	transcript	28987674	28992058	1000	-	.	transcript_id "STRG.52376.2"; gene_id "STRG.52376"
chr6B	StringTie	exon	28987674	28987953	1000	-	.	transcript_id "STRG.52376.2"; gene_id "STRG.52376";
chr6B	StringTie	exon	28988059	28988204	1000	-	.	transcript_id "STRG.52376.2"; gene_id "STRG.52376";
chr6B	StringTie	exon	28988320	28988486	1000	-	.	transcript_id "STRG.52376.2"; gene_id "STRG.52376";
chr6B	StringTie	exon	28988867	28989015	1000	-	.	transcript_id "STRG.52376.2"; gene_id "STRG.52376";
chr6B	StringTie	exon	28989159	28989216	1000	-	.	transcript_id "STRG.52376.2"; gene_id "STRG.52376";
chr6B	StringTie	exon	28989312	28989403	1000	-	.	transcript_id "STRG.52376.2"; gene_id "STRG.52376";
chr6B	StringTie	exon	28989502	28989559	1000	-	.	transcript_id "STRG.52376.2"; gene_id "STRG.52376";
chr6B	StringTie	exon	28989657	28989748	1000	-	.	transcript_id "STRG.52376.2"; gene_id "STRG.52376";
chr6B	StringTie	exon	28990217	28990434	1000	-	.	transcript_id "STRG.52376.2"; gene_id "STRG.52376";
chr6B	StringTie	exon	28990963	28992058	1000	-	.	transcript_id "STRG.52376.2"; gene_id "STRG.52376";
chr6B	StringTie	transcript	28987674	28992058	1000	-	.	transcript_id "STRG.52376.3"; gene_id "STRG.52376"
chr6B	StringTie	exon	28987674	28987953	1000	-	.	transcript_id "STRG.52376.3"; gene_id "STRG.52376";
chr6B	StringTie	exon	28988059	28988204	1000	-	.	transcript_id "STRG.52376.3"; gene_id "STRG.52376";
chr6B	StringTie	exon	28988320	28988486	1000	-	.	transcript_id "STRG.52376.3"; gene_id "STRG.52376";
chr6B	StringTie	exon	28988867	28989015	1000	-	.	transcript_id "STRG.52376.3"; gene_id "STRG.52376";
chr6B	StringTie	exon	28989159	28989216	1000	-	.	transcript_id "STRG.52376.3"; gene_id "STRG.52376";
chr6B	StringTie	exon	28989312	28989403	1000	-	.	transcript_id "STRG.52376.3"; gene_id "STRG.52376";
chr6B	StringTie	exon	28989502	28989559	1000	-	.	transcript_id "STRG.52376.3"; gene_id "STRG.52376";
chr6B	StringTie	exon	28989657	28990434	1000	-	.	transcript_id "STRG.52376.3"; gene_id "STRG.52376";
chr6B	StringTie	exon	28990963	28991441	1000	-	.	transcript_id "STRG.52376.3"; gene_id "STRG.52376";
chr6B	StringTie	exon	28991564	28992058	1000	-	.	transcript_id "STRG.52376.3"; gene_id "STRG.52376";
chr6B	StringTie	transcript	29124325	29140072	1000	-	.	transcript_id "STRG.52378.1"; gene_id "STRG.52378"
chr6B	StringTie	exon	29124325	29125660	1000	-	.	transcript_id "STRG.52378.1"; gene_id "STRG.52378";
chr6B	StringTie	exon	29126499	29126819	1000	-	.	transcript_id "STRG.52378.1"; gene_id "STRG.52378";
chr6B	StringTie	exon	29127396	29127498	1000	-	.	transcript_id "STRG.52378.1"; gene_id "STRG.52378";
chr6B	StringTie	exon	29128362	29128426	1000	-	.	transcript_id "STRG.52378.1"; gene_id "STRG.52378";
chr6B	StringTie	exon	29129513	29129620	1000	-	.	transcript_id "STRG.52378.1"; gene_id "STRG.52378";
chr6B	StringTie	exon	29129759	29129851	1000	-	.	transcript_id "STRG.52378.1"; gene_id "STRG.52378";
chr6B	StringTie	exon	29129963	29130010	1000	-	.	transcript_id "STRG.52378.1"; gene_id "STRG.52378";
chr6B	StringTie	exon	29131403	29131501	1000	-	.	transcript_id "STRG.52378.1"; gene_id "STRG.52378";
chr6B	StringTie	exon	29132406	29132522	1000	-	.	transcript_id "STRG.52378.1"; gene_id "STRG.52378";
chr6B	StringTie	exon	29132603	29132656	1000	-	.	transcript_id "STRG.52378.1"; gene_id "STRG.52378";
chr6B	StringTie	exon	29132729	29132821	1000	-	.	transcript_id "STRG.52378.1"; gene_id "STRG.52378";
chr6B	StringTie	exon	29132905	29132985	1000	-	.	transcript_id "STRG.52378.1"; gene_id "STRG.52378";
chr6B	StringTie	exon	29133813	29133918	1000	-	.	transcript_id "STRG.52378.1"; gene_id "STRG.52378";
chr6B	StringTie	exon	29134061	29134095	1000	-	.	transcript_id "STRG.52378.1"; gene_id "STRG.52378";
chr6B	StringTie	exon	29134169	29134255	1000	-	.	transcript_id "STRG.52378.1"; gene_id "STRG.52378";
chr6B	StringTie	exon	29134356	29134433	1000	-	.	transcript_id "STRG.52378.1"; gene_id "STRG.52378";
chr6B	StringTie	exon	29134505	29134573	1000	-	.	transcript_id "STRG.52378.1"; gene_id "STRG.52378";
chr6B	StringTie	exon	29134657	29134755	1000	-	.	transcript_id "STRG.52378.1"; gene_id "STRG.52378";
chr6B	StringTie	exon	29135693	29135765	1000	-	.	transcript_id "STRG.52378.1"; gene_id "STRG.52378";
chr6B	StringTie	exon	29135856	29136229	1000	-	.	transcript_id "STRG.52378.1"; gene_id "STRG.52378";
chr6B	StringTie	exon	29136313	29136370	1000	-	.	transcript_id "STRG.52378.1"; gene_id "STRG.52378";
chr6B	StringTie	exon	29136470	29136522	1000	-	.	transcript_id "STRG.52378.1"; gene_id "STRG.52378";
chr6B	StringTie	exon	29137219	29137288	1000	-	.	transcript_id "STRG.52378.1"; gene_id "STRG.52378";
chr6B	StringTie	exon	29137411	29137472	1000	-	.	transcript_id "STRG.52378.1"; gene_id "STRG.52378";
chr6B	StringTie	exon	29137614	29137736	1000	-	.	transcript_id "STRG.52378.1"; gene_id "STRG.52378";
chr6B	StringTie	exon	29137849	29138154	1000	-	.	transcript_id "STRG.52378.1"; gene_id "STRG.52378";
chr6B	StringTie	exon	29138257	29138322	1000	-	.	transcript_id "STRG.52378.1"; gene_id "STRG.52378";
chr6B	StringTie	exon	29138431	29138507	1000	-	.	transcript_id "STRG.52378.1"; gene_id "STRG.52378";
chr6B	StringTie	exon	29139630	29140072	1000	-	.	transcript_id "STRG.52378.1"; gene_id "STRG.52378";
chr6B	StringTie	transcript	29126638	29140072	1000	-	.	transcript_id "STRG.52378.2"; gene_id "STRG.52378"
chr6B	StringTie	exon	29126638	29126819	1000	-	.	transcript_id "STRG.52378.2"; gene_id "STRG.52378";
chr6B	StringTie	exon	29127396	29127498	1000	-	.	transcript_id "STRG.52378.2"; gene_id "STRG.52378";
chr6B	StringTie	exon	29128362	29128426	1000	-	.	transcript_id "STRG.52378.2"; gene_id "STRG.52378";
chr6B	StringTie	exon	29129513	29129620	1000	-	.	transcript_id "STRG.52378.2"; gene_id "STRG.52378";
chr6B	StringTie	exon	29129759	29129851	1000	-	.	transcript_id "STRG.52378.2"; gene_id "STRG.52378";
chr6B	StringTie	exon	29129963	29130010	1000	-	.	transcript_id "STRG.52378.2"; gene_id "STRG.52378";
chr6B	StringTie	exon	29131403	29131501	1000	-	.	transcript_id "STRG.52378.2"; gene_id "STRG.52378";
chr6B	StringTie	exon	29132406	29132522	1000	-	.	transcript_id "STRG.52378.2"; gene_id "STRG.52378";
chr6B	StringTie	exon	29132603	29132656	1000	-	.	transcript_id "STRG.52378.2"; gene_id "STRG.52378";
chr6B	StringTie	exon	29132729	29132821	1000	-	.	transcript_id "STRG.52378.2"; gene_id "STRG.52378";
chr6B	StringTie	exon	29132905	29132985	1000	-	.	transcript_id "STRG.52378.2"; gene_id "STRG.52378";
chr6B	StringTie	exon	29133813	29133918	1000	-	.	transcript_id "STRG.52378.2"; gene_id "STRG.52378";
chr6B	StringTie	exon	29134061	29134095	1000	-	.	transcript_id "STRG.52378.2"; gene_id "STRG.52378";
chr6B	StringTie	exon	29134169	29134255	1000	-	.	transcript_id "STRG.52378.2"; gene_id "STRG.52378";
chr6B	StringTie	exon	29134356	29134433	1000	-	.	transcript_id "STRG.52378.2"; gene_id "STRG.52378";
chr6B	StringTie	exon	29134505	29134573	1000	-	.	transcript_id "STRG.52378.2"; gene_id "STRG.52378";
chr6B	StringTie	exon	29134657	29134755	1000	-	.	transcript_id "STRG.52378.2"; gene_id "STRG.52378";
chr6B	StringTie	exon	29135693	29135765	1000	-	.	transcript_id "STRG.52378.2"; gene_id "STRG.52378";
chr6B	StringTie	exon	29135856	29136229	1000	-	.	transcript_id "STRG.52378.2"; gene_id "STRG.52378";
chr6B	StringTie	exon	29136313	29136370	1000	-	.	transcript_id "STRG.52378.2"; gene_id "STRG.52378";
chr6B	StringTie	exon	29136470	29136522	1000	-	.	transcript_id "STRG.52378.2"; gene_id "STRG.52378";
chr6B	StringTie	exon	29137219	29137288	1000	-	.	transcript_id "STRG.52378.2"; gene_id "STRG.52378";
chr6B	StringTie	exon	29137411	29137472	1000	-	.	transcript_id "STRG.52378.2"; gene_id "STRG.52378";
chr6B	StringTie	exon	29137614	29137736	1000	-	.	transcript_id "STRG.52378.2"; gene_id "STRG.52378";
chr6B	StringTie	exon	29137849	29138154	1000	-	.	transcript_id "STRG.52378.2"; gene_id "STRG.52378";
chr6B	StringTie	exon	29138257	29138322	1000	-	.	transcript_id "STRG.52378.2"; gene_id "STRG.52378";
chr6B	StringTie	exon	29138431	29138507	1000	-	.	transcript_id "STRG.52378.2"; gene_id "STRG.52378";
chr6B	StringTie	exon	29139630	29140072	1000	-	.	transcript_id "STRG.52378.2"; gene_id "STRG.52378";
chr6B	StringTie	transcript	29288737	29293404	1000	+	.	transcript_id "STRG.52379.1"; gene_id "STRG.52379"
chr6B	StringTie	exon	29288737	29289053	1000	+	.	transcript_id "STRG.52379.1"; gene_id "STRG.52379";
chr6B	StringTie	exon	29289221	29289338	1000	+	.	transcript_id "STRG.52379.1"; gene_id "STRG.52379";
chr6B	StringTie	exon	29289794	29289898	1000	+	.	transcript_id "STRG.52379.1"; gene_id "STRG.52379";
chr6B	StringTie	exon	29289995	29290317	1000	+	.	transcript_id "STRG.52379.1"; gene_id "STRG.52379";
chr6B	StringTie	exon	29290628	29290909	1000	+	.	transcript_id "STRG.52379.1"; gene_id "STRG.52379";
chr6B	StringTie	exon	29291001	29291181	1000	+	.	transcript_id "STRG.52379.1"; gene_id "STRG.52379";
chr6B	StringTie	exon	29291363	29291514	1000	+	.	transcript_id "STRG.52379.1"; gene_id "STRG.52379";
chr6B	StringTie	exon	29291622	29291784	1000	+	.	transcript_id "STRG.52379.1"; gene_id "STRG.52379";
chr6B	StringTie	exon	29292449	29293404	1000	+	.	transcript_id "STRG.52379.1"; gene_id "STRG.52379";
chr6B	StringTie	transcript	29293678	29297627	1000	-	.	transcript_id "STRG.52380.1"; gene_id "STRG.52380"
chr6B	StringTie	exon	29293678	29295085	1000	-	.	transcript_id "STRG.52380.1"; gene_id "STRG.52380";
chr6B	StringTie	exon	29296293	29296466	1000	-	.	transcript_id "STRG.52380.1"; gene_id "STRG.52380";
chr6B	StringTie	exon	29296558	29297627	1000	-	.	transcript_id "STRG.52380.1"; gene_id "STRG.52380";
chr6B	StringTie	transcript	29299606	29303004	1000	-	.	transcript_id "STRG.52381.1"; gene_id "STRG.52381"
chr6B	StringTie	exon	29299606	29301101	1000	-	.	transcript_id "STRG.52381.1"; gene_id "STRG.52381";
chr6B	StringTie	exon	29301812	29301985	1000	-	.	transcript_id "STRG.52381.1"; gene_id "STRG.52381";
chr6B	StringTie	exon	29302074	29303004	1000	-	.	transcript_id "STRG.52381.1"; gene_id "STRG.52381";
chr6B	StringTie	transcript	29304002	29307371	1000	+	.	transcript_id "STRG.52382.1"; gene_id "STRG.52382"
chr6B	StringTie	exon	29304002	29304178	1000	+	.	transcript_id "STRG.52382.1"; gene_id "STRG.52382";
chr6B	StringTie	exon	29306917	29307371	1000	+	.	transcript_id "STRG.52382.1"; gene_id "STRG.52382";
chr6B	StringTie	transcript	29592963	29594284	1000	-	.	transcript_id "STRG.52383.1"; gene_id "STRG.52383"
chr6B	StringTie	exon	29592963	29594284	1000	-	.	transcript_id "STRG.52383.1"; gene_id "STRG.52383";
chr6B	StringTie	transcript	29596814	29600571	1000	-	.	transcript_id "STRG.52385.1"; gene_id "STRG.52385"
chr6B	StringTie	exon	29596814	29597536	1000	-	.	transcript_id "STRG.52385.1"; gene_id "STRG.52385";
chr6B	StringTie	exon	29597629	29597800	1000	-	.	transcript_id "STRG.52385.1"; gene_id "STRG.52385";
chr6B	StringTie	exon	29597893	29598010	1000	-	.	transcript_id "STRG.52385.1"; gene_id "STRG.52385";
chr6B	StringTie	exon	29598129	29598380	1000	-	.	transcript_id "STRG.52385.1"; gene_id "STRG.52385";
chr6B	StringTie	exon	29598873	29598949	1000	-	.	transcript_id "STRG.52385.1"; gene_id "STRG.52385";
chr6B	StringTie	exon	29599068	29599678	1000	-	.	transcript_id "STRG.52385.1"; gene_id "STRG.52385";
chr6B	StringTie	exon	29599788	29599949	1000	-	.	transcript_id "STRG.52385.1"; gene_id "STRG.52385";
chr6B	StringTie	exon	29600059	29600156	1000	-	.	transcript_id "STRG.52385.1"; gene_id "STRG.52385";
chr6B	StringTie	exon	29600239	29600330	1000	-	.	transcript_id "STRG.52385.1"; gene_id "STRG.52385";
chr6B	StringTie	exon	29600448	29600571	1000	-	.	transcript_id "STRG.52385.1"; gene_id "STRG.52385";
chr6B	StringTie	transcript	29635938	29638513	1000	+	.	transcript_id "STRG.52384.1"; gene_id "STRG.52384"
chr6B	StringTie	exon	29635938	29636026	1000	+	.	transcript_id "STRG.52384.1"; gene_id "STRG.52384";
chr6B	StringTie	exon	29636139	29636274	1000	+	.	transcript_id "STRG.52384.1"; gene_id "STRG.52384";
chr6B	StringTie	exon	29637988	29638089	1000	+	.	transcript_id "STRG.52384.1"; gene_id "STRG.52384";
chr6B	StringTie	exon	29638189	29638513	1000	+	.	transcript_id "STRG.52384.1"; gene_id "STRG.52384";
chr6B	StringTie	transcript	29865247	29867687	1000	+	.	transcript_id "STRG.52386.1"; gene_id "STRG.52386"
chr6B	StringTie	exon	29865247	29865810	1000	+	.	transcript_id "STRG.52386.1"; gene_id "STRG.52386";
chr6B	StringTie	exon	29865905	29866153	1000	+	.	transcript_id "STRG.52386.1"; gene_id "STRG.52386";
chr6B	StringTie	exon	29866881	29867687	1000	+	.	transcript_id "STRG.52386.1"; gene_id "STRG.52386";
chr6B	StringTie	transcript	29865247	29867687	1000	+	.	transcript_id "STRG.52386.4"; gene_id "STRG.52386"
chr6B	StringTie	exon	29865247	29865810	1000	+	.	transcript_id "STRG.52386.4"; gene_id "STRG.52386";
chr6B	StringTie	exon	29865905	29867687	1000	+	.	transcript_id "STRG.52386.4"; gene_id "STRG.52386";
chr6B	StringTie	transcript	29865247	29867687	1000	+	.	transcript_id "STRG.52386.5"; gene_id "STRG.52386"
chr6B	StringTie	exon	29865247	29865810	1000	+	.	transcript_id "STRG.52386.5"; gene_id "STRG.52386";
chr6B	StringTie	exon	29865905	29866153	1000	+	.	transcript_id "STRG.52386.5"; gene_id "STRG.52386";
chr6B	StringTie	exon	29866881	29866946	1000	+	.	transcript_id "STRG.52386.5"; gene_id "STRG.52386";
chr6B	StringTie	exon	29867037	29867687	1000	+	.	transcript_id "STRG.52386.5"; gene_id "STRG.52386";
chr6B	StringTie	transcript	29865247	29867687	1000	+	.	transcript_id "STRG.52386.6"; gene_id "STRG.52386"
chr6B	StringTie	exon	29865247	29866153	1000	+	.	transcript_id "STRG.52386.6"; gene_id "STRG.52386";
chr6B	StringTie	exon	29866881	29867687	1000	+	.	transcript_id "STRG.52386.6"; gene_id "STRG.52386";
chr6B	StringTie	transcript	29865247	29869401	1000	+	.	transcript_id "STRG.52386.2"; gene_id "STRG.52386"
chr6B	StringTie	exon	29865247	29865810	1000	+	.	transcript_id "STRG.52386.2"; gene_id "STRG.52386";
chr6B	StringTie	exon	29865905	29866153	1000	+	.	transcript_id "STRG.52386.2"; gene_id "STRG.52386";
chr6B	StringTie	exon	29866881	29866946	1000	+	.	transcript_id "STRG.52386.2"; gene_id "STRG.52386";
chr6B	StringTie	exon	29867885	29868197	1000	+	.	transcript_id "STRG.52386.2"; gene_id "STRG.52386";
chr6B	StringTie	exon	29868266	29868414	1000	+	.	transcript_id "STRG.52386.2"; gene_id "STRG.52386";
chr6B	StringTie	exon	29868500	29868676	1000	+	.	transcript_id "STRG.52386.2"; gene_id "STRG.52386";
chr6B	StringTie	exon	29868757	29868882	1000	+	.	transcript_id "STRG.52386.2"; gene_id "STRG.52386";
chr6B	StringTie	exon	29868953	29869156	1000	+	.	transcript_id "STRG.52386.2"; gene_id "STRG.52386";
chr6B	StringTie	exon	29869250	29869401	1000	+	.	transcript_id "STRG.52386.2"; gene_id "STRG.52386";
chr6B	StringTie	transcript	29865247	29869401	1000	+	.	transcript_id "STRG.52386.3"; gene_id "STRG.52386"
chr6B	StringTie	exon	29865247	29865810	1000	+	.	transcript_id "STRG.52386.3"; gene_id "STRG.52386";
chr6B	StringTie	exon	29865905	29866153	1000	+	.	transcript_id "STRG.52386.3"; gene_id "STRG.52386";
chr6B	StringTie	exon	29866881	29866946	1000	+	.	transcript_id "STRG.52386.3"; gene_id "STRG.52386";
chr6B	StringTie	exon	29867885	29868197	1000	+	.	transcript_id "STRG.52386.3"; gene_id "STRG.52386";
chr6B	StringTie	exon	29868266	29868414	1000	+	.	transcript_id "STRG.52386.3"; gene_id "STRG.52386";
chr6B	StringTie	exon	29868500	29868676	1000	+	.	transcript_id "STRG.52386.3"; gene_id "STRG.52386";
chr6B	StringTie	exon	29868757	29868882	1000	+	.	transcript_id "STRG.52386.3"; gene_id "STRG.52386";
chr6B	StringTie	exon	29868953	29869401	1000	+	.	transcript_id "STRG.52386.3"; gene_id "STRG.52386";
chr6B	StringTie	transcript	29865247	29871210	1000	+	.	transcript_id "STRG.52386.10"; gene_id "STRG.52386"
chr6B	StringTie	exon	29865247	29865810	1000	+	.	transcript_id "STRG.52386.10"; gene_id "STRG.52386";
chr6B	StringTie	exon	29865905	29866153	1000	+	.	transcript_id "STRG.52386.10"; gene_id "STRG.52386";
chr6B	StringTie	exon	29866881	29866946	1000	+	.	transcript_id "STRG.52386.10"; gene_id "STRG.52386";
chr6B	StringTie	exon	29867885	29868197	1000	+	.	transcript_id "STRG.52386.10"; gene_id "STRG.52386";
chr6B	StringTie	exon	29868266	29868414	1000	+	.	transcript_id "STRG.52386.10"; gene_id "STRG.52386";
chr6B	StringTie	exon	29868500	29868676	1000	+	.	transcript_id "STRG.52386.10"; gene_id "STRG.52386";
chr6B	StringTie	exon	29868757	29868882	1000	+	.	transcript_id "STRG.52386.10"; gene_id "STRG.52386";
chr6B	StringTie	exon	29868953	29869156	1000	+	.	transcript_id "STRG.52386.10"; gene_id "STRG.52386";
chr6B	StringTie	exon	29869250	29869830	1000	+	.	transcript_id "STRG.52386.10"; gene_id "STRG.52386";
chr6B	StringTie	exon	29869909	29870521	1000	+	.	transcript_id "STRG.52386.10"; gene_id "STRG.52386";
chr6B	StringTie	exon	29870614	29870742	1000	+	.	transcript_id "STRG.52386.10"; gene_id "STRG.52386";
chr6B	StringTie	exon	29870841	29871210	1000	+	.	transcript_id "STRG.52386.10"; gene_id "STRG.52386";
chr6B	StringTie	transcript	29865247	29871210	1000	+	.	transcript_id "STRG.52386.7"; gene_id "STRG.52386"
chr6B	StringTie	exon	29865247	29865810	1000	+	.	transcript_id "STRG.52386.7"; gene_id "STRG.52386";
chr6B	StringTie	exon	29865905	29866153	1000	+	.	transcript_id "STRG.52386.7"; gene_id "STRG.52386";
chr6B	StringTie	exon	29866881	29866946	1000	+	.	transcript_id "STRG.52386.7"; gene_id "STRG.52386";
chr6B	StringTie	exon	29867885	29868197	1000	+	.	transcript_id "STRG.52386.7"; gene_id "STRG.52386";
chr6B	StringTie	exon	29868266	29868414	1000	+	.	transcript_id "STRG.52386.7"; gene_id "STRG.52386";
chr6B	StringTie	exon	29868500	29868676	1000	+	.	transcript_id "STRG.52386.7"; gene_id "STRG.52386";
chr6B	StringTie	exon	29868757	29868882	1000	+	.	transcript_id "STRG.52386.7"; gene_id "STRG.52386";
chr6B	StringTie	exon	29868953	29869156	1000	+	.	transcript_id "STRG.52386.7"; gene_id "STRG.52386";
chr6B	StringTie	exon	29869250	29869830	1000	+	.	transcript_id "STRG.52386.7"; gene_id "STRG.52386";
chr6B	StringTie	exon	29869909	29870025	1000	+	.	transcript_id "STRG.52386.7"; gene_id "STRG.52386";
chr6B	StringTie	exon	29870093	29870352	1000	+	.	transcript_id "STRG.52386.7"; gene_id "STRG.52386";
chr6B	StringTie	exon	29870446	29870521	1000	+	.	transcript_id "STRG.52386.7"; gene_id "STRG.52386";
chr6B	StringTie	exon	29870614	29870742	1000	+	.	transcript_id "STRG.52386.7"; gene_id "STRG.52386";
chr6B	StringTie	exon	29870841	29871210	1000	+	.	transcript_id "STRG.52386.7"; gene_id "STRG.52386";
chr6B	StringTie	transcript	29865247	29871210	1000	+	.	transcript_id "STRG.52386.8"; gene_id "STRG.52386"
chr6B	StringTie	exon	29865247	29865810	1000	+	.	transcript_id "STRG.52386.8"; gene_id "STRG.52386";
chr6B	StringTie	exon	29865905	29866153	1000	+	.	transcript_id "STRG.52386.8"; gene_id "STRG.52386";
chr6B	StringTie	exon	29866881	29866946	1000	+	.	transcript_id "STRG.52386.8"; gene_id "STRG.52386";
chr6B	StringTie	exon	29867885	29868197	1000	+	.	transcript_id "STRG.52386.8"; gene_id "STRG.52386";
chr6B	StringTie	exon	29868266	29868414	1000	+	.	transcript_id "STRG.52386.8"; gene_id "STRG.52386";
chr6B	StringTie	exon	29868500	29868676	1000	+	.	transcript_id "STRG.52386.8"; gene_id "STRG.52386";
chr6B	StringTie	exon	29868757	29868882	1000	+	.	transcript_id "STRG.52386.8"; gene_id "STRG.52386";
chr6B	StringTie	exon	29868953	29869156	1000	+	.	transcript_id "STRG.52386.8"; gene_id "STRG.52386";
chr6B	StringTie	exon	29869250	29869545	1000	+	.	transcript_id "STRG.52386.8"; gene_id "STRG.52386";
chr6B	StringTie	exon	29869632	29869830	1000	+	.	transcript_id "STRG.52386.8"; gene_id "STRG.52386";
chr6B	StringTie	exon	29869909	29870025	1000	+	.	transcript_id "STRG.52386.8"; gene_id "STRG.52386";
chr6B	StringTie	exon	29870093	29870352	1000	+	.	transcript_id "STRG.52386.8"; gene_id "STRG.52386";
chr6B	StringTie	exon	29870446	29870521	1000	+	.	transcript_id "STRG.52386.8"; gene_id "STRG.52386";
chr6B	StringTie	exon	29870614	29870742	1000	+	.	transcript_id "STRG.52386.8"; gene_id "STRG.52386";
chr6B	StringTie	exon	29870841	29871210	1000	+	.	transcript_id "STRG.52386.8"; gene_id "STRG.52386";
chr6B	StringTie	transcript	29865247	29871210	1000	+	.	transcript_id "STRG.52386.9"; gene_id "STRG.52386"
chr6B	StringTie	exon	29865247	29865810	1000	+	.	transcript_id "STRG.52386.9"; gene_id "STRG.52386";
chr6B	StringTie	exon	29865905	29866153	1000	+	.	transcript_id "STRG.52386.9"; gene_id "STRG.52386";
chr6B	StringTie	exon	29866881	29866946	1000	+	.	transcript_id "STRG.52386.9"; gene_id "STRG.52386";
chr6B	StringTie	exon	29867885	29868197	1000	+	.	transcript_id "STRG.52386.9"; gene_id "STRG.52386";
chr6B	StringTie	exon	29868266	29868414	1000	+	.	transcript_id "STRG.52386.9"; gene_id "STRG.52386";
chr6B	StringTie	exon	29868500	29868676	1000	+	.	transcript_id "STRG.52386.9"; gene_id "STRG.52386";
chr6B	StringTie	exon	29868757	29868882	1000	+	.	transcript_id "STRG.52386.9"; gene_id "STRG.52386";
chr6B	StringTie	exon	29868953	29869830	1000	+	.	transcript_id "STRG.52386.9"; gene_id "STRG.52386";
chr6B	StringTie	exon	29869909	29870025	1000	+	.	transcript_id "STRG.52386.9"; gene_id "STRG.52386";
chr6B	StringTie	exon	29870093	29870352	1000	+	.	transcript_id "STRG.52386.9"; gene_id "STRG.52386";
chr6B	StringTie	exon	29870446	29870521	1000	+	.	transcript_id "STRG.52386.9"; gene_id "STRG.52386";
chr6B	StringTie	exon	29870614	29870742	1000	+	.	transcript_id "STRG.52386.9"; gene_id "STRG.52386";
chr6B	StringTie	exon	29870841	29871210	1000	+	.	transcript_id "STRG.52386.9"; gene_id "STRG.52386";
chr6B	StringTie	transcript	29871936	29878712	1000	-	.	transcript_id "STRG.52387.1"; gene_id "STRG.52387"
chr6B	StringTie	exon	29871936	29873245	1000	-	.	transcript_id "STRG.52387.1"; gene_id "STRG.52387";
chr6B	StringTie	exon	29873357	29873526	1000	-	.	transcript_id "STRG.52387.1"; gene_id "STRG.52387";
chr6B	StringTie	exon	29878389	29878712	1000	-	.	transcript_id "STRG.52387.1"; gene_id "STRG.52387";
chr6B	StringTie	transcript	29871936	29878712	1000	-	.	transcript_id "STRG.52387.2"; gene_id "STRG.52387"
chr6B	StringTie	exon	29871936	29872522	1000	-	.	transcript_id "STRG.52387.2"; gene_id "STRG.52387";
chr6B	StringTie	exon	29873357	29873526	1000	-	.	transcript_id "STRG.52387.2"; gene_id "STRG.52387";
chr6B	StringTie	exon	29878389	29878712	1000	-	.	transcript_id "STRG.52387.2"; gene_id "STRG.52387";
chr6B	StringTie	transcript	29871936	29878712	1000	-	.	transcript_id "STRG.52387.3"; gene_id "STRG.52387"
chr6B	StringTie	exon	29871936	29873526	1000	-	.	transcript_id "STRG.52387.3"; gene_id "STRG.52387";
chr6B	StringTie	exon	29878389	29878712	1000	-	.	transcript_id "STRG.52387.3"; gene_id "STRG.52387";
chr6B	StringTie	transcript	29871936	29878712	1000	-	.	transcript_id "STRG.52387.4"; gene_id "STRG.52387"
chr6B	StringTie	exon	29871936	29872522	1000	-	.	transcript_id "STRG.52387.4"; gene_id "STRG.52387";
chr6B	StringTie	exon	29873166	29873245	1000	-	.	transcript_id "STRG.52387.4"; gene_id "STRG.52387";
chr6B	StringTie	exon	29873357	29873526	1000	-	.	transcript_id "STRG.52387.4"; gene_id "STRG.52387";
chr6B	StringTie	exon	29878389	29878712	1000	-	.	transcript_id "STRG.52387.4"; gene_id "STRG.52387";
chr6B	StringTie	transcript	29875756	29878712	1000	-	.	transcript_id "STRG.52387.5"; gene_id "STRG.52387"
chr6B	StringTie	exon	29875756	29876461	1000	-	.	transcript_id "STRG.52387.5"; gene_id "STRG.52387";
chr6B	StringTie	exon	29878389	29878712	1000	-	.	transcript_id "STRG.52387.5"; gene_id "STRG.52387";
chr6B	StringTie	transcript	30033279	30039117	1000	+	.	transcript_id "STRG.52389.1"; gene_id "STRG.52389"
chr6B	StringTie	exon	30033279	30034203	1000	+	.	transcript_id "STRG.52389.1"; gene_id "STRG.52389";
chr6B	StringTie	exon	30035094	30037283	1000	+	.	transcript_id "STRG.52389.1"; gene_id "STRG.52389";
chr6B	StringTie	exon	30038382	30039117	1000	+	.	transcript_id "STRG.52389.1"; gene_id "STRG.52389";
chr6B	StringTie	transcript	30153341	30155643	1000	+	.	transcript_id "STRG.52388.1"; gene_id "STRG.52388"
chr6B	StringTie	exon	30153341	30153480	1000	+	.	transcript_id "STRG.52388.1"; gene_id "STRG.52388";
chr6B	StringTie	exon	30153990	30154200	1000	+	.	transcript_id "STRG.52388.1"; gene_id "STRG.52388";
chr6B	StringTie	exon	30154283	30154669	1000	+	.	transcript_id "STRG.52388.1"; gene_id "STRG.52388";
chr6B	StringTie	exon	30154765	30155643	1000	+	.	transcript_id "STRG.52388.1"; gene_id "STRG.52388";
chr6B	StringTie	transcript	30493629	30497321	1000	+	.	transcript_id "STRG.52390.1"; gene_id "STRG.52390"
chr6B	StringTie	exon	30493629	30496279	1000	+	.	transcript_id "STRG.52390.1"; gene_id "STRG.52390";
chr6B	StringTie	exon	30496810	30497321	1000	+	.	transcript_id "STRG.52390.1"; gene_id "STRG.52390";
chr6B	StringTie	transcript	30856146	30861526	1000	-	.	transcript_id "STRG.52391.1"; gene_id "STRG.52391"
chr6B	StringTie	exon	30856146	30859316	1000	-	.	transcript_id "STRG.52391.1"; gene_id "STRG.52391";
chr6B	StringTie	exon	30860156	30861526	1000	-	.	transcript_id "STRG.52391.1"; gene_id "STRG.52391";
chr6B	StringTie	transcript	30988691	30990149	1000	-	.	transcript_id "STRG.52392.1"; gene_id "STRG.52392"
chr6B	StringTie	exon	30988691	30990149	1000	-	.	transcript_id "STRG.52392.1"; gene_id "STRG.52392";
chr6B	StringTie	transcript	31104046	31107662	1000	+	.	transcript_id "STRG.52393.1"; gene_id "STRG.52393"
chr6B	StringTie	exon	31104046	31105230	1000	+	.	transcript_id "STRG.52393.1"; gene_id "STRG.52393";
chr6B	StringTie	exon	31105392	31107662	1000	+	.	transcript_id "STRG.52393.1"; gene_id "STRG.52393";
chr6B	StringTie	transcript	31111368	31112952	1000	-	.	transcript_id "STRG.52394.1"; gene_id "STRG.52394"
chr6B	StringTie	exon	31111368	31112952	1000	-	.	transcript_id "STRG.52394.1"; gene_id "STRG.52394";
chr6B	StringTie	transcript	31849148	31851757	1000	-	.	transcript_id "STRG.52395.1"; gene_id "STRG.52395"
chr6B	StringTie	exon	31849148	31851757	1000	-	.	transcript_id "STRG.52395.1"; gene_id "STRG.52395";
chr6B	StringTie	transcript	32083043	32090415	1000	+	.	transcript_id "STRG.52396.1"; gene_id "STRG.52396"
chr6B	StringTie	exon	32083043	32083187	1000	+	.	transcript_id "STRG.52396.1"; gene_id "STRG.52396";
chr6B	StringTie	exon	32083282	32083388	1000	+	.	transcript_id "STRG.52396.1"; gene_id "STRG.52396";
chr6B	StringTie	exon	32083819	32084048	1000	+	.	transcript_id "STRG.52396.1"; gene_id "STRG.52396";
chr6B	StringTie	exon	32084880	32085047	1000	+	.	transcript_id "STRG.52396.1"; gene_id "STRG.52396";
chr6B	StringTie	exon	32085329	32085689	1000	+	.	transcript_id "STRG.52396.1"; gene_id "STRG.52396";
chr6B	StringTie	exon	32086195	32086338	1000	+	.	transcript_id "STRG.52396.1"; gene_id "STRG.52396";
chr6B	StringTie	exon	32086931	32087083	1000	+	.	transcript_id "STRG.52396.1"; gene_id "STRG.52396";
chr6B	StringTie	exon	32087165	32087278	1000	+	.	transcript_id "STRG.52396.1"; gene_id "STRG.52396";
chr6B	StringTie	exon	32087650	32087727	1000	+	.	transcript_id "STRG.52396.1"; gene_id "STRG.52396";
chr6B	StringTie	exon	32087832	32087981	1000	+	.	transcript_id "STRG.52396.1"; gene_id "STRG.52396";
chr6B	StringTie	exon	32088193	32088456	1000	+	.	transcript_id "STRG.52396.1"; gene_id "STRG.52396";
chr6B	StringTie	exon	32088888	32088992	1000	+	.	transcript_id "STRG.52396.1"; gene_id "STRG.52396";
chr6B	StringTie	exon	32089706	32090415	1000	+	.	transcript_id "STRG.52396.1"; gene_id "STRG.52396";
chr6B	StringTie	transcript	32085329	32090415	1000	+	.	transcript_id "STRG.52396.2"; gene_id "STRG.52396"
chr6B	StringTie	exon	32085329	32085689	1000	+	.	transcript_id "STRG.52396.2"; gene_id "STRG.52396";
chr6B	StringTie	exon	32085809	32086086	1000	+	.	transcript_id "STRG.52396.2"; gene_id "STRG.52396";
chr6B	StringTie	exon	32086195	32086338	1000	+	.	transcript_id "STRG.52396.2"; gene_id "STRG.52396";
chr6B	StringTie	exon	32086931	32087083	1000	+	.	transcript_id "STRG.52396.2"; gene_id "STRG.52396";
chr6B	StringTie	exon	32087165	32087278	1000	+	.	transcript_id "STRG.52396.2"; gene_id "STRG.52396";
chr6B	StringTie	exon	32087650	32087727	1000	+	.	transcript_id "STRG.52396.2"; gene_id "STRG.52396";
chr6B	StringTie	exon	32087832	32087981	1000	+	.	transcript_id "STRG.52396.2"; gene_id "STRG.52396";
chr6B	StringTie	exon	32088193	32088456	1000	+	.	transcript_id "STRG.52396.2"; gene_id "STRG.52396";
chr6B	StringTie	exon	32088888	32088992	1000	+	.	transcript_id "STRG.52396.2"; gene_id "STRG.52396";
chr6B	StringTie	exon	32089706	32090415	1000	+	.	transcript_id "STRG.52396.2"; gene_id "STRG.52396";
chr6B	StringTie	transcript	32678840	32682938	1000	-	.	transcript_id "STRG.52397.1"; gene_id "STRG.52397"
chr6B	StringTie	exon	32678840	32679859	1000	-	.	transcript_id "STRG.52397.1"; gene_id "STRG.52397";
chr6B	StringTie	exon	32680020	32680144	1000	-	.	transcript_id "STRG.52397.1"; gene_id "STRG.52397";
chr6B	StringTie	exon	32681415	32681571	1000	-	.	transcript_id "STRG.52397.1"; gene_id "STRG.52397";
chr6B	StringTie	exon	32681659	32682260	1000	-	.	transcript_id "STRG.52397.1"; gene_id "STRG.52397";
chr6B	StringTie	exon	32682346	32682938	1000	-	.	transcript_id "STRG.52397.1"; gene_id "STRG.52397";
chr6B	StringTie	transcript	32684084	32687407	1000	+	.	transcript_id "STRG.52398.1"; gene_id "STRG.52398"
chr6B	StringTie	exon	32684084	32684347	1000	+	.	transcript_id "STRG.52398.1"; gene_id "STRG.52398";
chr6B	StringTie	exon	32684446	32684637	1000	+	.	transcript_id "STRG.52398.1"; gene_id "STRG.52398";
chr6B	StringTie	exon	32684744	32687407	1000	+	.	transcript_id "STRG.52398.1"; gene_id "STRG.52398";
chr6B	StringTie	transcript	32684084	32687407	1000	+	.	transcript_id "STRG.52398.2"; gene_id "STRG.52398"
chr6B	StringTie	exon	32684084	32684347	1000	+	.	transcript_id "STRG.52398.2"; gene_id "STRG.52398";
chr6B	StringTie	exon	32684446	32684637	1000	+	.	transcript_id "STRG.52398.2"; gene_id "STRG.52398";
chr6B	StringTie	exon	32684744	32684988	1000	+	.	transcript_id "STRG.52398.2"; gene_id "STRG.52398";
chr6B	StringTie	exon	32685089	32687407	1000	+	.	transcript_id "STRG.52398.2"; gene_id "STRG.52398";
chr6B	StringTie	transcript	32731588	32733028	1000	+	.	transcript_id "STRG.52399.1"; gene_id "STRG.52399"
chr6B	StringTie	exon	32731588	32732253	1000	+	.	transcript_id "STRG.52399.1"; gene_id "STRG.52399";
chr6B	StringTie	exon	32732415	32733028	1000	+	.	transcript_id "STRG.52399.1"; gene_id "STRG.52399";
chr6B	StringTie	transcript	32734280	32735981	1000	-	.	transcript_id "STRG.52400.1"; gene_id "STRG.52400"
chr6B	StringTie	exon	32734280	32735390	1000	-	.	transcript_id "STRG.52400.1"; gene_id "STRG.52400";
chr6B	StringTie	exon	32735482	32735673	1000	-	.	transcript_id "STRG.52400.1"; gene_id "STRG.52400";
chr6B	StringTie	exon	32735754	32735981	1000	-	.	transcript_id "STRG.52400.1"; gene_id "STRG.52400";
chr6B	StringTie	transcript	32744361	32747634	1000	+	.	transcript_id "STRG.52401.1"; gene_id "STRG.52401"
chr6B	StringTie	exon	32744361	32744927	1000	+	.	transcript_id "STRG.52401.1"; gene_id "STRG.52401";
chr6B	StringTie	exon	32745056	32745105	1000	+	.	transcript_id "STRG.52401.1"; gene_id "STRG.52401";
chr6B	StringTie	exon	32745397	32745452	1000	+	.	transcript_id "STRG.52401.1"; gene_id "STRG.52401";
chr6B	StringTie	exon	32746342	32746549	1000	+	.	transcript_id "STRG.52401.1"; gene_id "STRG.52401";
chr6B	StringTie	exon	32747184	32747309	1000	+	.	transcript_id "STRG.52401.1"; gene_id "STRG.52401";
chr6B	StringTie	exon	32747414	32747634	1000	+	.	transcript_id "STRG.52401.1"; gene_id "STRG.52401";
chr6B	StringTie	transcript	32744361	32747634	1000	+	.	transcript_id "STRG.52401.2"; gene_id "STRG.52401"
chr6B	StringTie	exon	32744361	32747309	1000	+	.	transcript_id "STRG.52401.2"; gene_id "STRG.52401";
chr6B	StringTie	exon	32747414	32747634	1000	+	.	transcript_id "STRG.52401.2"; gene_id "STRG.52401";
chr6B	StringTie	transcript	32744361	32747634	1000	+	.	transcript_id "STRG.52401.3"; gene_id "STRG.52401"
chr6B	StringTie	exon	32744361	32744899	1000	+	.	transcript_id "STRG.52401.3"; gene_id "STRG.52401";
chr6B	StringTie	exon	32745056	32745105	1000	+	.	transcript_id "STRG.52401.3"; gene_id "STRG.52401";
chr6B	StringTie	exon	32745397	32745452	1000	+	.	transcript_id "STRG.52401.3"; gene_id "STRG.52401";
chr6B	StringTie	exon	32746342	32746549	1000	+	.	transcript_id "STRG.52401.3"; gene_id "STRG.52401";
chr6B	StringTie	exon	32747241	32747309	1000	+	.	transcript_id "STRG.52401.3"; gene_id "STRG.52401";
chr6B	StringTie	exon	32747414	32747634	1000	+	.	transcript_id "STRG.52401.3"; gene_id "STRG.52401";
chr6B	StringTie	transcript	32744361	32747634	1000	+	.	transcript_id "STRG.52401.4"; gene_id "STRG.52401"
chr6B	StringTie	exon	32744361	32744927	1000	+	.	transcript_id "STRG.52401.4"; gene_id "STRG.52401";
chr6B	StringTie	exon	32745056	32745105	1000	+	.	transcript_id "STRG.52401.4"; gene_id "STRG.52401";
chr6B	StringTie	exon	32745397	32745452	1000	+	.	transcript_id "STRG.52401.4"; gene_id "STRG.52401";
chr6B	StringTie	exon	32746342	32746549	1000	+	.	transcript_id "STRG.52401.4"; gene_id "STRG.52401";
chr6B	StringTie	exon	32747241	32747309	1000	+	.	transcript_id "STRG.52401.4"; gene_id "STRG.52401";
chr6B	StringTie	exon	32747414	32747634	1000	+	.	transcript_id "STRG.52401.4"; gene_id "STRG.52401";
chr6B	StringTie	transcript	32801670	32803147	1000	+	.	transcript_id "STRG.52402.1"; gene_id "STRG.52402"
chr6B	StringTie	exon	32801670	32803147	1000	+	.	transcript_id "STRG.52402.1"; gene_id "STRG.52402";
chr6B	StringTie	transcript	32884798	32896594	1000	-	.	transcript_id "STRG.52404.1"; gene_id "STRG.52404"
chr6B	StringTie	exon	32884798	32885866	1000	-	.	transcript_id "STRG.52404.1"; gene_id "STRG.52404";
chr6B	StringTie	exon	32886531	32886779	1000	-	.	transcript_id "STRG.52404.1"; gene_id "STRG.52404";
chr6B	StringTie	exon	32887590	32888084	1000	-	.	transcript_id "STRG.52404.1"; gene_id "STRG.52404";
chr6B	StringTie	exon	32888185	32889702	1000	-	.	transcript_id "STRG.52404.1"; gene_id "STRG.52404";
chr6B	StringTie	exon	32889819	32890061	1000	-	.	transcript_id "STRG.52404.1"; gene_id "STRG.52404";
chr6B	StringTie	exon	32890252	32890455	1000	-	.	transcript_id "STRG.52404.1"; gene_id "STRG.52404";
chr6B	StringTie	exon	32891123	32891206	1000	-	.	transcript_id "STRG.52404.1"; gene_id "STRG.52404";
chr6B	StringTie	exon	32891292	32891384	1000	-	.	transcript_id "STRG.52404.1"; gene_id "STRG.52404";
chr6B	StringTie	exon	32891519	32891605	1000	-	.	transcript_id "STRG.52404.1"; gene_id "STRG.52404";
chr6B	StringTie	exon	32891727	32891814	1000	-	.	transcript_id "STRG.52404.1"; gene_id "STRG.52404";
chr6B	StringTie	exon	32892068	32892183	1000	-	.	transcript_id "STRG.52404.1"; gene_id "STRG.52404";
chr6B	StringTie	exon	32892826	32894145	1000	-	.	transcript_id "STRG.52404.1"; gene_id "STRG.52404";
chr6B	StringTie	exon	32894284	32895609	1000	-	.	transcript_id "STRG.52404.1"; gene_id "STRG.52404";
chr6B	StringTie	exon	32896247	32896594	1000	-	.	transcript_id "STRG.52404.1"; gene_id "STRG.52404";
chr6B	StringTie	transcript	32884798	32896594	1000	-	.	transcript_id "STRG.52404.2"; gene_id "STRG.52404"
chr6B	StringTie	exon	32884798	32885866	1000	-	.	transcript_id "STRG.52404.2"; gene_id "STRG.52404";
chr6B	StringTie	exon	32886531	32886779	1000	-	.	transcript_id "STRG.52404.2"; gene_id "STRG.52404";
chr6B	StringTie	exon	32887590	32887801	1000	-	.	transcript_id "STRG.52404.2"; gene_id "STRG.52404";
chr6B	StringTie	exon	32887886	32888084	1000	-	.	transcript_id "STRG.52404.2"; gene_id "STRG.52404";
chr6B	StringTie	exon	32888185	32889702	1000	-	.	transcript_id "STRG.52404.2"; gene_id "STRG.52404";
chr6B	StringTie	exon	32889819	32890061	1000	-	.	transcript_id "STRG.52404.2"; gene_id "STRG.52404";
chr6B	StringTie	exon	32890252	32890455	1000	-	.	transcript_id "STRG.52404.2"; gene_id "STRG.52404";
chr6B	StringTie	exon	32891123	32891206	1000	-	.	transcript_id "STRG.52404.2"; gene_id "STRG.52404";
chr6B	StringTie	exon	32891292	32891384	1000	-	.	transcript_id "STRG.52404.2"; gene_id "STRG.52404";
chr6B	StringTie	exon	32891519	32891605	1000	-	.	transcript_id "STRG.52404.2"; gene_id "STRG.52404";
chr6B	StringTie	exon	32891727	32891814	1000	-	.	transcript_id "STRG.52404.2"; gene_id "STRG.52404";
chr6B	StringTie	exon	32892068	32892183	1000	-	.	transcript_id "STRG.52404.2"; gene_id "STRG.52404";
chr6B	StringTie	exon	32892826	32894145	1000	-	.	transcript_id "STRG.52404.2"; gene_id "STRG.52404";
chr6B	StringTie	exon	32894284	32895609	1000	-	.	transcript_id "STRG.52404.2"; gene_id "STRG.52404";
chr6B	StringTie	exon	32896247	32896594	1000	-	.	transcript_id "STRG.52404.2"; gene_id "STRG.52404";
chr6B	StringTie	transcript	32953175	32954651	1000	-	.	transcript_id "STRG.52403.1"; gene_id "STRG.52403"
chr6B	StringTie	exon	32953175	32953563	1000	-	.	transcript_id "STRG.52403.1"; gene_id "STRG.52403";
chr6B	StringTie	exon	32953761	32953955	1000	-	.	transcript_id "STRG.52403.1"; gene_id "STRG.52403";
chr6B	StringTie	exon	32954144	32954651	1000	-	.	transcript_id "STRG.52403.1"; gene_id "STRG.52403";
chr6B	StringTie	transcript	33339960	33343919	1000	-	.	transcript_id "STRG.52405.1"; gene_id "STRG.52405"
chr6B	StringTie	exon	33339960	33343919	1000	-	.	transcript_id "STRG.52405.1"; gene_id "STRG.52405";
chr6B	StringTie	transcript	33364374	33365890	1000	-	.	transcript_id "STRG.52406.1"; gene_id "STRG.52406"
chr6B	StringTie	exon	33364374	33365890	1000	-	.	transcript_id "STRG.52406.1"; gene_id "STRG.52406";
chr6B	StringTie	transcript	34453181	34455950	1000	-	.	transcript_id "STRG.52408.1"; gene_id "STRG.52408"
chr6B	StringTie	exon	34453181	34454423	1000	-	.	transcript_id "STRG.52408.1"; gene_id "STRG.52408";
chr6B	StringTie	exon	34455760	34455950	1000	-	.	transcript_id "STRG.52408.1"; gene_id "STRG.52408";
chr6B	StringTie	transcript	34453181	34455950	1000	-	.	transcript_id "STRG.52408.2"; gene_id "STRG.52408"
chr6B	StringTie	exon	34453181	34454337	1000	-	.	transcript_id "STRG.52408.2"; gene_id "STRG.52408";
chr6B	StringTie	exon	34455760	34455950	1000	-	.	transcript_id "STRG.52408.2"; gene_id "STRG.52408";
chr6B	StringTie	transcript	34460978	34464781	1000	+	.	transcript_id "STRG.52407.1"; gene_id "STRG.52407"
chr6B	StringTie	exon	34460978	34464081	1000	+	.	transcript_id "STRG.52407.1"; gene_id "STRG.52407";
chr6B	StringTie	exon	34464240	34464781	1000	+	.	transcript_id "STRG.52407.1"; gene_id "STRG.52407";
chr6B	StringTie	transcript	34640458	34644278	1000	-	.	transcript_id "STRG.52409.1"; gene_id "STRG.52409"
chr6B	StringTie	exon	34640458	34640933	1000	-	.	transcript_id "STRG.52409.1"; gene_id "STRG.52409";
chr6B	StringTie	exon	34641008	34641076	1000	-	.	transcript_id "STRG.52409.1"; gene_id "STRG.52409";
chr6B	StringTie	exon	34641224	34641313	1000	-	.	transcript_id "STRG.52409.1"; gene_id "STRG.52409";
chr6B	StringTie	exon	34641554	34641651	1000	-	.	transcript_id "STRG.52409.1"; gene_id "STRG.52409";
chr6B	StringTie	exon	34641781	34641838	1000	-	.	transcript_id "STRG.52409.1"; gene_id "STRG.52409";
chr6B	StringTie	exon	34642189	34642248	1000	-	.	transcript_id "STRG.52409.1"; gene_id "STRG.52409";
chr6B	StringTie	exon	34642532	34642567	1000	-	.	transcript_id "STRG.52409.1"; gene_id "STRG.52409";
chr6B	StringTie	exon	34643113	34643224	1000	-	.	transcript_id "STRG.52409.1"; gene_id "STRG.52409";
chr6B	StringTie	exon	34643756	34644278	1000	-	.	transcript_id "STRG.52409.1"; gene_id "STRG.52409";
chr6B	StringTie	transcript	34769909	34774227	1000	-	.	transcript_id "STRG.52410.1"; gene_id "STRG.52410"
chr6B	StringTie	exon	34769909	34770344	1000	-	.	transcript_id "STRG.52410.1"; gene_id "STRG.52410";
chr6B	StringTie	exon	34770600	34770733	1000	-	.	transcript_id "STRG.52410.1"; gene_id "STRG.52410";
chr6B	StringTie	exon	34771049	34771307	1000	-	.	transcript_id "STRG.52410.1"; gene_id "STRG.52410";
chr6B	StringTie	exon	34771415	34771503	1000	-	.	transcript_id "STRG.52410.1"; gene_id "STRG.52410";
chr6B	StringTie	exon	34771848	34771998	1000	-	.	transcript_id "STRG.52410.1"; gene_id "STRG.52410";
chr6B	StringTie	exon	34772093	34772236	1000	-	.	transcript_id "STRG.52410.1"; gene_id "STRG.52410";
chr6B	StringTie	exon	34773027	34773146	1000	-	.	transcript_id "STRG.52410.1"; gene_id "STRG.52410";
chr6B	StringTie	exon	34773393	34773561	1000	-	.	transcript_id "STRG.52410.1"; gene_id "STRG.52410";
chr6B	StringTie	exon	34773744	34774227	1000	-	.	transcript_id "STRG.52410.1"; gene_id "STRG.52410";
chr6B	StringTie	transcript	35236983	35240815	1000	-	.	transcript_id "STRG.52411.1"; gene_id "STRG.52411"
chr6B	StringTie	exon	35236983	35237823	1000	-	.	transcript_id "STRG.52411.1"; gene_id "STRG.52411";
chr6B	StringTie	exon	35240330	35240815	1000	-	.	transcript_id "STRG.52411.1"; gene_id "STRG.52411";
chr6B	StringTie	transcript	35263182	35266630	1000	+	.	transcript_id "STRG.52412.1"; gene_id "STRG.52412"
chr6B	StringTie	exon	35263182	35263410	1000	+	.	transcript_id "STRG.52412.1"; gene_id "STRG.52412";
chr6B	StringTie	exon	35263522	35263590	1000	+	.	transcript_id "STRG.52412.1"; gene_id "STRG.52412";
chr6B	StringTie	exon	35263869	35264597	1000	+	.	transcript_id "STRG.52412.1"; gene_id "STRG.52412";
chr6B	StringTie	exon	35264735	35264899	1000	+	.	transcript_id "STRG.52412.1"; gene_id "STRG.52412";
chr6B	StringTie	exon	35264992	35265111	1000	+	.	transcript_id "STRG.52412.1"; gene_id "STRG.52412";
chr6B	StringTie	exon	35265227	35265446	1000	+	.	transcript_id "STRG.52412.1"; gene_id "STRG.52412";
chr6B	StringTie	exon	35265535	35266630	1000	+	.	transcript_id "STRG.52412.1"; gene_id "STRG.52412";
chr6B	StringTie	transcript	35494806	35497512	1000	+	.	transcript_id "STRG.52413.1"; gene_id "STRG.52413"
chr6B	StringTie	exon	35494806	35495673	1000	+	.	transcript_id "STRG.52413.1"; gene_id "STRG.52413";
chr6B	StringTie	exon	35496429	35497512	1000	+	.	transcript_id "STRG.52413.1"; gene_id "STRG.52413";
chr6B	StringTie	transcript	35540599	35542792	1000	-	.	transcript_id "STRG.52414.1"; gene_id "STRG.52414"
chr6B	StringTie	exon	35540599	35541491	1000	-	.	transcript_id "STRG.52414.1"; gene_id "STRG.52414";
chr6B	StringTie	exon	35541700	35542792	1000	-	.	transcript_id "STRG.52414.1"; gene_id "STRG.52414";
chr6B	StringTie	transcript	36081125	36083572	1000	-	.	transcript_id "STRG.52415.1"; gene_id "STRG.52415"
chr6B	StringTie	exon	36081125	36081840	1000	-	.	transcript_id "STRG.52415.1"; gene_id "STRG.52415";
chr6B	StringTie	exon	36082576	36083572	1000	-	.	transcript_id "STRG.52415.1"; gene_id "STRG.52415";
chr6B	StringTie	transcript	36915188	36920157	1000	-	.	transcript_id "STRG.52416.1"; gene_id "STRG.52416"
chr6B	StringTie	exon	36915188	36915993	1000	-	.	transcript_id "STRG.52416.1"; gene_id "STRG.52416";
chr6B	StringTie	exon	36916103	36916597	1000	-	.	transcript_id "STRG.52416.1"; gene_id "STRG.52416";
chr6B	StringTie	exon	36919890	36920157	1000	-	.	transcript_id "STRG.52416.1"; gene_id "STRG.52416";
chr6B	StringTie	transcript	36915188	36920157	1000	-	.	transcript_id "STRG.52416.2"; gene_id "STRG.52416"
chr6B	StringTie	exon	36915188	36915993	1000	-	.	transcript_id "STRG.52416.2"; gene_id "STRG.52416";
chr6B	StringTie	exon	36916103	36916597	1000	-	.	transcript_id "STRG.52416.2"; gene_id "STRG.52416";
chr6B	StringTie	exon	36919963	36920157	1000	-	.	transcript_id "STRG.52416.2"; gene_id "STRG.52416";
chr6B	StringTie	transcript	36920486	36923793	1000	+	.	transcript_id "STRG.52417.1"; gene_id "STRG.52417"
chr6B	StringTie	exon	36920486	36920760	1000	+	.	transcript_id "STRG.52417.1"; gene_id "STRG.52417";
chr6B	StringTie	exon	36921257	36922202	1000	+	.	transcript_id "STRG.52417.1"; gene_id "STRG.52417";
chr6B	StringTie	exon	36922324	36922492	1000	+	.	transcript_id "STRG.52417.1"; gene_id "STRG.52417";
chr6B	StringTie	exon	36922993	36923109	1000	+	.	transcript_id "STRG.52417.1"; gene_id "STRG.52417";
chr6B	StringTie	exon	36923307	36923793	1000	+	.	transcript_id "STRG.52417.1"; gene_id "STRG.52417";
chr6B	StringTie	transcript	39286067	39289028	1000	-	.	transcript_id "STRG.52418.1"; gene_id "STRG.52418"
chr6B	StringTie	exon	39286067	39286518	1000	-	.	transcript_id "STRG.52418.1"; gene_id "STRG.52418";
chr6B	StringTie	exon	39287173	39287250	1000	-	.	transcript_id "STRG.52418.1"; gene_id "STRG.52418";
chr6B	StringTie	exon	39288107	39288189	1000	-	.	transcript_id "STRG.52418.1"; gene_id "STRG.52418";
chr6B	StringTie	exon	39288454	39289028	1000	-	.	transcript_id "STRG.52418.1"; gene_id "STRG.52418";
chr6B	StringTie	transcript	39436918	39445079	1000	-	.	transcript_id "STRG.52419.1"; gene_id "STRG.52419"
chr6B	StringTie	exon	39436918	39437322	1000	-	.	transcript_id "STRG.52419.1"; gene_id "STRG.52419";
chr6B	StringTie	exon	39443751	39445079	1000	-	.	transcript_id "STRG.52419.1"; gene_id "STRG.52419";
chr6B	StringTie	transcript	39668158	39669987	1000	+	.	transcript_id "STRG.52420.1"; gene_id "STRG.52420"
chr6B	StringTie	exon	39668158	39669987	1000	+	.	transcript_id "STRG.52420.1"; gene_id "STRG.52420";
chr6B	StringTie	transcript	40666690	40670420	1000	+	.	transcript_id "STRG.52421.1"; gene_id "STRG.52421"
chr6B	StringTie	exon	40666690	40667038	1000	+	.	transcript_id "STRG.52421.1"; gene_id "STRG.52421";
chr6B	StringTie	exon	40667176	40667219	1000	+	.	transcript_id "STRG.52421.1"; gene_id "STRG.52421";
chr6B	StringTie	exon	40667404	40667507	1000	+	.	transcript_id "STRG.52421.1"; gene_id "STRG.52421";
chr6B	StringTie	exon	40667653	40667724	1000	+	.	transcript_id "STRG.52421.1"; gene_id "STRG.52421";
chr6B	StringTie	exon	40667922	40668143	1000	+	.	transcript_id "STRG.52421.1"; gene_id "STRG.52421";
chr6B	StringTie	exon	40669225	40669333	1000	+	.	transcript_id "STRG.52421.1"; gene_id "STRG.52421";
chr6B	StringTie	exon	40669960	40670420	1000	+	.	transcript_id "STRG.52421.1"; gene_id "STRG.52421";
chr6B	StringTie	transcript	40666690	40670420	1000	+	.	transcript_id "STRG.52421.2"; gene_id "STRG.52421"
chr6B	StringTie	exon	40666690	40667038	1000	+	.	transcript_id "STRG.52421.2"; gene_id "STRG.52421";
chr6B	StringTie	exon	40667404	40667507	1000	+	.	transcript_id "STRG.52421.2"; gene_id "STRG.52421";
chr6B	StringTie	exon	40667653	40668143	1000	+	.	transcript_id "STRG.52421.2"; gene_id "STRG.52421";
chr6B	StringTie	exon	40669225	40669333	1000	+	.	transcript_id "STRG.52421.2"; gene_id "STRG.52421";
chr6B	StringTie	exon	40669960	40670420	1000	+	.	transcript_id "STRG.52421.2"; gene_id "STRG.52421";
chr6B	StringTie	transcript	40666690	40670420	1000	+	.	transcript_id "STRG.52421.3"; gene_id "STRG.52421"
chr6B	StringTie	exon	40666690	40667038	1000	+	.	transcript_id "STRG.52421.3"; gene_id "STRG.52421";
chr6B	StringTie	exon	40667176	40667219	1000	+	.	transcript_id "STRG.52421.3"; gene_id "STRG.52421";
chr6B	StringTie	exon	40667404	40667507	1000	+	.	transcript_id "STRG.52421.3"; gene_id "STRG.52421";
chr6B	StringTie	exon	40667653	40668143	1000	+	.	transcript_id "STRG.52421.3"; gene_id "STRG.52421";
chr6B	StringTie	exon	40669225	40669333	1000	+	.	transcript_id "STRG.52421.3"; gene_id "STRG.52421";
chr6B	StringTie	exon	40669960	40670420	1000	+	.	transcript_id "STRG.52421.3"; gene_id "STRG.52421";
chr6B	StringTie	transcript	40666690	40670420	1000	+	.	transcript_id "STRG.52421.4"; gene_id "STRG.52421"
chr6B	StringTie	exon	40666690	40667038	1000	+	.	transcript_id "STRG.52421.4"; gene_id "STRG.52421";
chr6B	StringTie	exon	40667176	40667219	1000	+	.	transcript_id "STRG.52421.4"; gene_id "STRG.52421";
chr6B	StringTie	exon	40667404	40667507	1000	+	.	transcript_id "STRG.52421.4"; gene_id "STRG.52421";
chr6B	StringTie	exon	40667922	40668143	1000	+	.	transcript_id "STRG.52421.4"; gene_id "STRG.52421";
chr6B	StringTie	exon	40669225	40669333	1000	+	.	transcript_id "STRG.52421.4"; gene_id "STRG.52421";
chr6B	StringTie	exon	40669960	40670420	1000	+	.	transcript_id "STRG.52421.4"; gene_id "STRG.52421";
chr6B	StringTie	transcript	40666690	40670420	1000	+	.	transcript_id "STRG.52421.5"; gene_id "STRG.52421"
chr6B	StringTie	exon	40666690	40667038	1000	+	.	transcript_id "STRG.52421.5"; gene_id "STRG.52421";
chr6B	StringTie	exon	40667176	40667507	1000	+	.	transcript_id "STRG.52421.5"; gene_id "STRG.52421";
chr6B	StringTie	exon	40667653	40668143	1000	+	.	transcript_id "STRG.52421.5"; gene_id "STRG.52421";
chr6B	StringTie	exon	40669225	40669333	1000	+	.	transcript_id "STRG.52421.5"; gene_id "STRG.52421";
chr6B	StringTie	exon	40669960	40670420	1000	+	.	transcript_id "STRG.52421.5"; gene_id "STRG.52421";
chr6B	StringTie	transcript	40666690	40670420	1000	+	.	transcript_id "STRG.52421.6"; gene_id "STRG.52421"
chr6B	StringTie	exon	40666690	40667038	1000	+	.	transcript_id "STRG.52421.6"; gene_id "STRG.52421";
chr6B	StringTie	exon	40667404	40667507	1000	+	.	transcript_id "STRG.52421.6"; gene_id "STRG.52421";
chr6B	StringTie	exon	40667653	40667724	1000	+	.	transcript_id "STRG.52421.6"; gene_id "STRG.52421";
chr6B	StringTie	exon	40667922	40668143	1000	+	.	transcript_id "STRG.52421.6"; gene_id "STRG.52421";
chr6B	StringTie	exon	40669225	40669333	1000	+	.	transcript_id "STRG.52421.6"; gene_id "STRG.52421";
chr6B	StringTie	exon	40669960	40670420	1000	+	.	transcript_id "STRG.52421.6"; gene_id "STRG.52421";
chr6B	StringTie	transcript	40666690	40670420	1000	+	.	transcript_id "STRG.52421.7"; gene_id "STRG.52421"
chr6B	StringTie	exon	40666690	40667507	1000	+	.	transcript_id "STRG.52421.7"; gene_id "STRG.52421";
chr6B	StringTie	exon	40667653	40668143	1000	+	.	transcript_id "STRG.52421.7"; gene_id "STRG.52421";
chr6B	StringTie	exon	40669225	40669333	1000	+	.	transcript_id "STRG.52421.7"; gene_id "STRG.52421";
chr6B	StringTie	exon	40669960	40670420	1000	+	.	transcript_id "STRG.52421.7"; gene_id "STRG.52421";
chr6B	StringTie	transcript	40677527	40679795	1000	-	.	transcript_id "STRG.52423.1"; gene_id "STRG.52423"
chr6B	StringTie	exon	40677527	40678310	1000	-	.	transcript_id "STRG.52423.1"; gene_id "STRG.52423";
chr6B	StringTie	exon	40678423	40678572	1000	-	.	transcript_id "STRG.52423.1"; gene_id "STRG.52423";
chr6B	StringTie	exon	40678733	40679795	1000	-	.	transcript_id "STRG.52423.1"; gene_id "STRG.52423";
chr6B	StringTie	transcript	40803803	40805538	1000	+	.	transcript_id "STRG.52422.1"; gene_id "STRG.52422"
chr6B	StringTie	exon	40803803	40804156	1000	+	.	transcript_id "STRG.52422.1"; gene_id "STRG.52422";
chr6B	StringTie	exon	40804263	40804331	1000	+	.	transcript_id "STRG.52422.1"; gene_id "STRG.52422";
chr6B	StringTie	exon	40804457	40805538	1000	+	.	transcript_id "STRG.52422.1"; gene_id "STRG.52422";
chr6B	StringTie	transcript	41162943	41166643	1000	-	.	transcript_id "STRG.52424.1"; gene_id "STRG.52424"
chr6B	StringTie	exon	41162943	41163451	1000	-	.	transcript_id "STRG.52424.1"; gene_id "STRG.52424";
chr6B	StringTie	exon	41163588	41163709	1000	-	.	transcript_id "STRG.52424.1"; gene_id "STRG.52424";
chr6B	StringTie	exon	41163839	41163991	1000	-	.	transcript_id "STRG.52424.1"; gene_id "STRG.52424";
chr6B	StringTie	exon	41164567	41164677	1000	-	.	transcript_id "STRG.52424.1"; gene_id "STRG.52424";
chr6B	StringTie	exon	41164789	41165280	1000	-	.	transcript_id "STRG.52424.1"; gene_id "STRG.52424";
chr6B	StringTie	exon	41165496	41165570	1000	-	.	transcript_id "STRG.52424.1"; gene_id "STRG.52424";
chr6B	StringTie	exon	41166494	41166643	1000	-	.	transcript_id "STRG.52424.1"; gene_id "STRG.52424";
chr6B	StringTie	transcript	41162943	41166643	1000	-	.	transcript_id "STRG.52424.2"; gene_id "STRG.52424"
chr6B	StringTie	exon	41162943	41163451	1000	-	.	transcript_id "STRG.52424.2"; gene_id "STRG.52424";
chr6B	StringTie	exon	41163588	41163709	1000	-	.	transcript_id "STRG.52424.2"; gene_id "STRG.52424";
chr6B	StringTie	exon	41163839	41163991	1000	-	.	transcript_id "STRG.52424.2"; gene_id "STRG.52424";
chr6B	StringTie	exon	41164567	41164677	1000	-	.	transcript_id "STRG.52424.2"; gene_id "STRG.52424";
chr6B	StringTie	exon	41164789	41165280	1000	-	.	transcript_id "STRG.52424.2"; gene_id "STRG.52424";
chr6B	StringTie	exon	41165496	41165570	1000	-	.	transcript_id "STRG.52424.2"; gene_id "STRG.52424";
chr6B	StringTie	exon	41166195	41166643	1000	-	.	transcript_id "STRG.52424.2"; gene_id "STRG.52424";
chr6B	StringTie	transcript	41373208	41376521	1000	+	.	transcript_id "STRG.52425.1"; gene_id "STRG.52425"
chr6B	StringTie	exon	41373208	41374568	1000	+	.	transcript_id "STRG.52425.1"; gene_id "STRG.52425";
chr6B	StringTie	exon	41375861	41376521	1000	+	.	transcript_id "STRG.52425.1"; gene_id "STRG.52425";
chr6B	StringTie	transcript	41377921	41390214	1000	-	.	transcript_id "STRG.52426.1"; gene_id "STRG.52426"
chr6B	StringTie	exon	41377921	41380467	1000	-	.	transcript_id "STRG.52426.1"; gene_id "STRG.52426";
chr6B	StringTie	exon	41387885	41387996	1000	-	.	transcript_id "STRG.52426.1"; gene_id "STRG.52426";
chr6B	StringTie	exon	41388735	41388797	1000	-	.	transcript_id "STRG.52426.1"; gene_id "STRG.52426";
chr6B	StringTie	exon	41389388	41389514	1000	-	.	transcript_id "STRG.52426.1"; gene_id "STRG.52426";
chr6B	StringTie	exon	41389711	41390214	1000	-	.	transcript_id "STRG.52426.1"; gene_id "STRG.52426";
chr6B	StringTie	transcript	41377921	41390214	1000	-	.	transcript_id "STRG.52426.2"; gene_id "STRG.52426"
chr6B	StringTie	exon	41377921	41379734	1000	-	.	transcript_id "STRG.52426.2"; gene_id "STRG.52426";
chr6B	StringTie	exon	41380134	41380467	1000	-	.	transcript_id "STRG.52426.2"; gene_id "STRG.52426";
chr6B	StringTie	exon	41380833	41380958	1000	-	.	transcript_id "STRG.52426.2"; gene_id "STRG.52426";
chr6B	StringTie	exon	41387885	41387996	1000	-	.	transcript_id "STRG.52426.2"; gene_id "STRG.52426";
chr6B	StringTie	exon	41388735	41388797	1000	-	.	transcript_id "STRG.52426.2"; gene_id "STRG.52426";
chr6B	StringTie	exon	41389388	41389514	1000	-	.	transcript_id "STRG.52426.2"; gene_id "STRG.52426";
chr6B	StringTie	exon	41389711	41389750	1000	-	.	transcript_id "STRG.52426.2"; gene_id "STRG.52426";
chr6B	StringTie	exon	41389876	41390214	1000	-	.	transcript_id "STRG.52426.2"; gene_id "STRG.52426";
chr6B	StringTie	transcript	41537394	41542679	1000	+	.	transcript_id "STRG.52428.1"; gene_id "STRG.52428"
chr6B	StringTie	exon	41537394	41537711	1000	+	.	transcript_id "STRG.52428.1"; gene_id "STRG.52428";
chr6B	StringTie	exon	41538625	41539312	1000	+	.	transcript_id "STRG.52428.1"; gene_id "STRG.52428";
chr6B	StringTie	exon	41539387	41539501	1000	+	.	transcript_id "STRG.52428.1"; gene_id "STRG.52428";
chr6B	StringTie	exon	41539698	41539815	1000	+	.	transcript_id "STRG.52428.1"; gene_id "STRG.52428";
chr6B	StringTie	exon	41539983	41540081	1000	+	.	transcript_id "STRG.52428.1"; gene_id "STRG.52428";
chr6B	StringTie	exon	41540169	41540462	1000	+	.	transcript_id "STRG.52428.1"; gene_id "STRG.52428";
chr6B	StringTie	exon	41540539	41540646	1000	+	.	transcript_id "STRG.52428.1"; gene_id "STRG.52428";
chr6B	StringTie	exon	41540970	41541041	1000	+	.	transcript_id "STRG.52428.1"; gene_id "STRG.52428";
chr6B	StringTie	exon	41541110	41541196	1000	+	.	transcript_id "STRG.52428.1"; gene_id "STRG.52428";
chr6B	StringTie	exon	41541427	41541498	1000	+	.	transcript_id "STRG.52428.1"; gene_id "STRG.52428";
chr6B	StringTie	exon	41541636	41541725	1000	+	.	transcript_id "STRG.52428.1"; gene_id "STRG.52428";
chr6B	StringTie	exon	41541796	41541903	1000	+	.	transcript_id "STRG.52428.1"; gene_id "STRG.52428";
chr6B	StringTie	exon	41541978	41542046	1000	+	.	transcript_id "STRG.52428.1"; gene_id "STRG.52428";
chr6B	StringTie	exon	41542133	41542679	1000	+	.	transcript_id "STRG.52428.1"; gene_id "STRG.52428";
chr6B	StringTie	transcript	41558314	41564826	1000	-	.	transcript_id "STRG.52427.3"; gene_id "STRG.52427"
chr6B	StringTie	exon	41558314	41560549	1000	-	.	transcript_id "STRG.52427.3"; gene_id "STRG.52427";
chr6B	StringTie	exon	41560680	41560868	1000	-	.	transcript_id "STRG.52427.3"; gene_id "STRG.52427";
chr6B	StringTie	exon	41561112	41561225	1000	-	.	transcript_id "STRG.52427.3"; gene_id "STRG.52427";
chr6B	StringTie	exon	41562227	41562254	1000	-	.	transcript_id "STRG.52427.3"; gene_id "STRG.52427";
chr6B	StringTie	exon	41563003	41563188	1000	-	.	transcript_id "STRG.52427.3"; gene_id "STRG.52427";
chr6B	StringTie	exon	41563308	41563458	1000	-	.	transcript_id "STRG.52427.3"; gene_id "STRG.52427";
chr6B	StringTie	exon	41563547	41563775	1000	-	.	transcript_id "STRG.52427.3"; gene_id "STRG.52427";
chr6B	StringTie	exon	41563914	41564172	1000	-	.	transcript_id "STRG.52427.3"; gene_id "STRG.52427";
chr6B	StringTie	exon	41564274	41564463	1000	-	.	transcript_id "STRG.52427.3"; gene_id "STRG.52427";
chr6B	StringTie	exon	41564600	41564826	1000	-	.	transcript_id "STRG.52427.3"; gene_id "STRG.52427";
chr6B	StringTie	transcript	41558314	41564826	1000	-	.	transcript_id "STRG.52427.4"; gene_id "STRG.52427"
chr6B	StringTie	exon	41558314	41560549	1000	-	.	transcript_id "STRG.52427.4"; gene_id "STRG.52427";
chr6B	StringTie	exon	41560680	41561225	1000	-	.	transcript_id "STRG.52427.4"; gene_id "STRG.52427";
chr6B	StringTie	exon	41562227	41562254	1000	-	.	transcript_id "STRG.52427.4"; gene_id "STRG.52427";
chr6B	StringTie	exon	41563003	41563775	1000	-	.	transcript_id "STRG.52427.4"; gene_id "STRG.52427";
chr6B	StringTie	exon	41563914	41564172	1000	-	.	transcript_id "STRG.52427.4"; gene_id "STRG.52427";
chr6B	StringTie	exon	41564274	41564463	1000	-	.	transcript_id "STRG.52427.4"; gene_id "STRG.52427";
chr6B	StringTie	exon	41564600	41564826	1000	-	.	transcript_id "STRG.52427.4"; gene_id "STRG.52427";
chr6B	StringTie	transcript	41558314	41564881	1000	-	.	transcript_id "STRG.52427.1"; gene_id "STRG.52427"
chr6B	StringTie	exon	41558314	41560549	1000	-	.	transcript_id "STRG.52427.1"; gene_id "STRG.52427";
chr6B	StringTie	exon	41560680	41561225	1000	-	.	transcript_id "STRG.52427.1"; gene_id "STRG.52427";
chr6B	StringTie	exon	41562227	41562254	1000	-	.	transcript_id "STRG.52427.1"; gene_id "STRG.52427";
chr6B	StringTie	exon	41563003	41563188	1000	-	.	transcript_id "STRG.52427.1"; gene_id "STRG.52427";
chr6B	StringTie	exon	41563308	41563458	1000	-	.	transcript_id "STRG.52427.1"; gene_id "STRG.52427";
chr6B	StringTie	exon	41563547	41563775	1000	-	.	transcript_id "STRG.52427.1"; gene_id "STRG.52427";
chr6B	StringTie	exon	41563914	41564172	1000	-	.	transcript_id "STRG.52427.1"; gene_id "STRG.52427";
chr6B	StringTie	exon	41564274	41564463	1000	-	.	transcript_id "STRG.52427.1"; gene_id "STRG.52427";
chr6B	StringTie	exon	41564600	41564881	1000	-	.	transcript_id "STRG.52427.1"; gene_id "STRG.52427";
chr6B	StringTie	transcript	41558314	41564881	1000	-	.	transcript_id "STRG.52427.2"; gene_id "STRG.52427"
chr6B	StringTie	exon	41558314	41559500	1000	-	.	transcript_id "STRG.52427.2"; gene_id "STRG.52427";
chr6B	StringTie	exon	41564827	41564881	1000	-	.	transcript_id "STRG.52427.2"; gene_id "STRG.52427";
chr6B	StringTie	transcript	42761290	42763515	1000	-	.	transcript_id "STRG.52429.1"; gene_id "STRG.52429"
chr6B	StringTie	exon	42761290	42761650	1000	-	.	transcript_id "STRG.52429.1"; gene_id "STRG.52429";
chr6B	StringTie	exon	42761772	42763181	1000	-	.	transcript_id "STRG.52429.1"; gene_id "STRG.52429";
chr6B	StringTie	exon	42763403	42763515	1000	-	.	transcript_id "STRG.52429.1"; gene_id "STRG.52429";
chr6B	StringTie	transcript	42821493	42823480	1000	-	.	transcript_id "STRG.52430.1"; gene_id "STRG.52430"
chr6B	StringTie	exon	42821493	42823480	1000	-	.	transcript_id "STRG.52430.1"; gene_id "STRG.52430";
chr6B	StringTie	transcript	44406923	44410787	1000	-	.	transcript_id "STRG.52433.1"; gene_id "STRG.52433"
chr6B	StringTie	exon	44406923	44407690	1000	-	.	transcript_id "STRG.52433.1"; gene_id "STRG.52433";
chr6B	StringTie	exon	44407786	44407868	1000	-	.	transcript_id "STRG.52433.1"; gene_id "STRG.52433";
chr6B	StringTie	exon	44407962	44408116	1000	-	.	transcript_id "STRG.52433.1"; gene_id "STRG.52433";
chr6B	StringTie	exon	44408208	44408687	1000	-	.	transcript_id "STRG.52433.1"; gene_id "STRG.52433";
chr6B	StringTie	exon	44409029	44409271	1000	-	.	transcript_id "STRG.52433.1"; gene_id "STRG.52433";
chr6B	StringTie	exon	44409355	44409569	1000	-	.	transcript_id "STRG.52433.1"; gene_id "STRG.52433";
chr6B	StringTie	exon	44409653	44409920	1000	-	.	transcript_id "STRG.52433.1"; gene_id "STRG.52433";
chr6B	StringTie	exon	44410605	44410787	1000	-	.	transcript_id "STRG.52433.1"; gene_id "STRG.52433";
chr6B	StringTie	transcript	44416620	44421136	1000	+	.	transcript_id "STRG.52431.1"; gene_id "STRG.52431"
chr6B	StringTie	exon	44416620	44418004	1000	+	.	transcript_id "STRG.52431.1"; gene_id "STRG.52431";
chr6B	StringTie	exon	44418095	44418163	1000	+	.	transcript_id "STRG.52431.1"; gene_id "STRG.52431";
chr6B	StringTie	exon	44420014	44420100	1000	+	.	transcript_id "STRG.52431.1"; gene_id "STRG.52431";
chr6B	StringTie	exon	44420187	44421136	1000	+	.	transcript_id "STRG.52431.1"; gene_id "STRG.52431";
chr6B	StringTie	transcript	44521786	44528597	1000	-	.	transcript_id "STRG.52432.1"; gene_id "STRG.52432"
chr6B	StringTie	exon	44521786	44522378	1000	-	.	transcript_id "STRG.52432.1"; gene_id "STRG.52432";
chr6B	StringTie	exon	44522518	44522661	1000	-	.	transcript_id "STRG.52432.1"; gene_id "STRG.52432";
chr6B	StringTie	exon	44522764	44522999	1000	-	.	transcript_id "STRG.52432.1"; gene_id "STRG.52432";
chr6B	StringTie	exon	44523163	44523457	1000	-	.	transcript_id "STRG.52432.1"; gene_id "STRG.52432";
chr6B	StringTie	exon	44525250	44525390	1000	-	.	transcript_id "STRG.52432.1"; gene_id "STRG.52432";
chr6B	StringTie	exon	44525979	44526122	1000	-	.	transcript_id "STRG.52432.1"; gene_id "STRG.52432";
chr6B	StringTie	exon	44528480	44528597	1000	-	.	transcript_id "STRG.52432.1"; gene_id "STRG.52432";
chr6B	StringTie	transcript	44521786	44528597	1000	-	.	transcript_id "STRG.52432.2"; gene_id "STRG.52432"
chr6B	StringTie	exon	44521786	44522378	1000	-	.	transcript_id "STRG.52432.2"; gene_id "STRG.52432";
chr6B	StringTie	exon	44522518	44522661	1000	-	.	transcript_id "STRG.52432.2"; gene_id "STRG.52432";
chr6B	StringTie	exon	44522764	44522999	1000	-	.	transcript_id "STRG.52432.2"; gene_id "STRG.52432";
chr6B	StringTie	exon	44523163	44523457	1000	-	.	transcript_id "STRG.52432.2"; gene_id "STRG.52432";
chr6B	StringTie	exon	44524940	44525099	1000	-	.	transcript_id "STRG.52432.2"; gene_id "STRG.52432";
chr6B	StringTie	exon	44525250	44525390	1000	-	.	transcript_id "STRG.52432.2"; gene_id "STRG.52432";
chr6B	StringTie	exon	44525979	44526122	1000	-	.	transcript_id "STRG.52432.2"; gene_id "STRG.52432";
chr6B	StringTie	exon	44528480	44528597	1000	-	.	transcript_id "STRG.52432.2"; gene_id "STRG.52432";
chr6B	StringTie	transcript	44521786	44528597	1000	-	.	transcript_id "STRG.52432.3"; gene_id "STRG.52432"
chr6B	StringTie	exon	44521786	44522378	1000	-	.	transcript_id "STRG.52432.3"; gene_id "STRG.52432";
chr6B	StringTie	exon	44522518	44522661	1000	-	.	transcript_id "STRG.52432.3"; gene_id "STRG.52432";
chr6B	StringTie	exon	44522764	44522999	1000	-	.	transcript_id "STRG.52432.3"; gene_id "STRG.52432";
chr6B	StringTie	exon	44523163	44523457	1000	-	.	transcript_id "STRG.52432.3"; gene_id "STRG.52432";
chr6B	StringTie	exon	44525250	44525390	1000	-	.	transcript_id "STRG.52432.3"; gene_id "STRG.52432";
chr6B	StringTie	exon	44525979	44528210	1000	-	.	transcript_id "STRG.52432.3"; gene_id "STRG.52432";
chr6B	StringTie	exon	44528480	44528597	1000	-	.	transcript_id "STRG.52432.3"; gene_id "STRG.52432";
chr6B	StringTie	transcript	44851403	44853550	1000	-	.	transcript_id "STRG.52434.1"; gene_id "STRG.52434"
chr6B	StringTie	exon	44851403	44852571	1000	-	.	transcript_id "STRG.52434.1"; gene_id "STRG.52434";
chr6B	StringTie	exon	44853197	44853550	1000	-	.	transcript_id "STRG.52434.1"; gene_id "STRG.52434";
chr6B	StringTie	transcript	44979417	44981451	1000	+	.	transcript_id "STRG.52435.1"; gene_id "STRG.52435"
chr6B	StringTie	exon	44979417	44981451	1000	+	.	transcript_id "STRG.52435.1"; gene_id "STRG.52435";
chr6B	StringTie	transcript	44982860	44985432	1000	+	.	transcript_id "STRG.52436.1"; gene_id "STRG.52436"
chr6B	StringTie	exon	44982860	44983748	1000	+	.	transcript_id "STRG.52436.1"; gene_id "STRG.52436";
chr6B	StringTie	exon	44983878	44985432	1000	+	.	transcript_id "STRG.52436.1"; gene_id "STRG.52436";
chr6B	StringTie	transcript	44991534	44993761	1000	-	.	transcript_id "STRG.52437.1"; gene_id "STRG.52437"
chr6B	StringTie	exon	44991534	44992709	1000	-	.	transcript_id "STRG.52437.1"; gene_id "STRG.52437";
chr6B	StringTie	exon	44993407	44993761	1000	-	.	transcript_id "STRG.52437.1"; gene_id "STRG.52437";
chr6B	StringTie	transcript	45016025	45019464	1000	+	.	transcript_id "STRG.52438.1"; gene_id "STRG.52438"
chr6B	StringTie	exon	45016025	45016584	1000	+	.	transcript_id "STRG.52438.1"; gene_id "STRG.52438";
chr6B	StringTie	exon	45018445	45019464	1000	+	.	transcript_id "STRG.52438.1"; gene_id "STRG.52438";
chr6B	StringTie	transcript	45016025	45019464	1000	+	.	transcript_id "STRG.52438.2"; gene_id "STRG.52438"
chr6B	StringTie	exon	45016025	45016584	1000	+	.	transcript_id "STRG.52438.2"; gene_id "STRG.52438";
chr6B	StringTie	exon	45017129	45019464	1000	+	.	transcript_id "STRG.52438.2"; gene_id "STRG.52438";
chr6B	StringTie	transcript	45079424	45082750	1000	+	.	transcript_id "STRG.52439.1"; gene_id "STRG.52439"
chr6B	StringTie	exon	45079424	45082750	1000	+	.	transcript_id "STRG.52439.1"; gene_id "STRG.52439";
chr6B	StringTie	transcript	45098149	45104455	1000	+	.	transcript_id "STRG.52441.1"; gene_id "STRG.52441"
chr6B	StringTie	exon	45098149	45098439	1000	+	.	transcript_id "STRG.52441.1"; gene_id "STRG.52441";
chr6B	StringTie	exon	45101454	45101540	1000	+	.	transcript_id "STRG.52441.1"; gene_id "STRG.52441";
chr6B	StringTie	exon	45101628	45101686	1000	+	.	transcript_id "STRG.52441.1"; gene_id "STRG.52441";
chr6B	StringTie	exon	45102177	45102272	1000	+	.	transcript_id "STRG.52441.1"; gene_id "STRG.52441";
chr6B	StringTie	exon	45102392	45102472	1000	+	.	transcript_id "STRG.52441.1"; gene_id "STRG.52441";
chr6B	StringTie	exon	45102894	45102956	1000	+	.	transcript_id "STRG.52441.1"; gene_id "STRG.52441";
chr6B	StringTie	exon	45103040	45103213	1000	+	.	transcript_id "STRG.52441.1"; gene_id "STRG.52441";
chr6B	StringTie	exon	45103523	45103618	1000	+	.	transcript_id "STRG.52441.1"; gene_id "STRG.52441";
chr6B	StringTie	exon	45103969	45104455	1000	+	.	transcript_id "STRG.52441.1"; gene_id "STRG.52441";
chr6B	StringTie	transcript	45098149	45104455	1000	+	.	transcript_id "STRG.52441.2"; gene_id "STRG.52441"
chr6B	StringTie	exon	45098149	45098439	1000	+	.	transcript_id "STRG.52441.2"; gene_id "STRG.52441";
chr6B	StringTie	exon	45101454	45101540	1000	+	.	transcript_id "STRG.52441.2"; gene_id "STRG.52441";
chr6B	StringTie	exon	45101628	45101752	1000	+	.	transcript_id "STRG.52441.2"; gene_id "STRG.52441";
chr6B	StringTie	exon	45102177	45102272	1000	+	.	transcript_id "STRG.52441.2"; gene_id "STRG.52441";
chr6B	StringTie	exon	45102392	45102472	1000	+	.	transcript_id "STRG.52441.2"; gene_id "STRG.52441";
chr6B	StringTie	exon	45102894	45102956	1000	+	.	transcript_id "STRG.52441.2"; gene_id "STRG.52441";
chr6B	StringTie	exon	45103040	45103213	1000	+	.	transcript_id "STRG.52441.2"; gene_id "STRG.52441";
chr6B	StringTie	exon	45103523	45103618	1000	+	.	transcript_id "STRG.52441.2"; gene_id "STRG.52441";
chr6B	StringTie	exon	45103969	45104455	1000	+	.	transcript_id "STRG.52441.2"; gene_id "STRG.52441";
chr6B	StringTie	transcript	45280888	45283808	1000	-	.	transcript_id "STRG.52440.1"; gene_id "STRG.52440"
chr6B	StringTie	exon	45280888	45281270	1000	-	.	transcript_id "STRG.52440.1"; gene_id "STRG.52440";
chr6B	StringTie	exon	45281624	45281823	1000	-	.	transcript_id "STRG.52440.1"; gene_id "STRG.52440";
chr6B	StringTie	exon	45281926	45282081	1000	-	.	transcript_id "STRG.52440.1"; gene_id "STRG.52440";
chr6B	StringTie	exon	45282556	45283475	1000	-	.	transcript_id "STRG.52440.1"; gene_id "STRG.52440";
chr6B	StringTie	exon	45283559	45283808	1000	-	.	transcript_id "STRG.52440.1"; gene_id "STRG.52440";
chr6B	StringTie	transcript	45280888	45283808	1000	-	.	transcript_id "STRG.52440.2"; gene_id "STRG.52440"
chr6B	StringTie	exon	45280888	45281270	1000	-	.	transcript_id "STRG.52440.2"; gene_id "STRG.52440";
chr6B	StringTie	exon	45281624	45281823	1000	-	.	transcript_id "STRG.52440.2"; gene_id "STRG.52440";
chr6B	StringTie	exon	45281926	45283475	1000	-	.	transcript_id "STRG.52440.2"; gene_id "STRG.52440";
chr6B	StringTie	exon	45283559	45283808	1000	-	.	transcript_id "STRG.52440.2"; gene_id "STRG.52440";
chr6B	StringTie	transcript	45280888	45283808	1000	-	.	transcript_id "STRG.52440.3"; gene_id "STRG.52440"
chr6B	StringTie	exon	45280888	45281270	1000	-	.	transcript_id "STRG.52440.3"; gene_id "STRG.52440";
chr6B	StringTie	exon	45281624	45281823	1000	-	.	transcript_id "STRG.52440.3"; gene_id "STRG.52440";
chr6B	StringTie	exon	45281926	45282081	1000	-	.	transcript_id "STRG.52440.3"; gene_id "STRG.52440";
chr6B	StringTie	exon	45282189	45283475	1000	-	.	transcript_id "STRG.52440.3"; gene_id "STRG.52440";
chr6B	StringTie	exon	45283559	45283808	1000	-	.	transcript_id "STRG.52440.3"; gene_id "STRG.52440";
chr6B	StringTie	transcript	45308101	45311744	1000	+	.	transcript_id "STRG.52442.1"; gene_id "STRG.52442"
chr6B	StringTie	exon	45308101	45308549	1000	+	.	transcript_id "STRG.52442.1"; gene_id "STRG.52442";
chr6B	StringTie	exon	45309228	45309348	1000	+	.	transcript_id "STRG.52442.1"; gene_id "STRG.52442";
chr6B	StringTie	exon	45309646	45309763	1000	+	.	transcript_id "STRG.52442.1"; gene_id "STRG.52442";
chr6B	StringTie	exon	45309869	45310005	1000	+	.	transcript_id "STRG.52442.1"; gene_id "STRG.52442";
chr6B	StringTie	exon	45310275	45310376	1000	+	.	transcript_id "STRG.52442.1"; gene_id "STRG.52442";
chr6B	StringTie	exon	45310480	45310572	1000	+	.	transcript_id "STRG.52442.1"; gene_id "STRG.52442";
chr6B	StringTie	exon	45311047	45311119	1000	+	.	transcript_id "STRG.52442.1"; gene_id "STRG.52442";
chr6B	StringTie	exon	45311208	45311744	1000	+	.	transcript_id "STRG.52442.1"; gene_id "STRG.52442";
chr6B	StringTie	transcript	45312257	45315286	1000	-	.	transcript_id "STRG.52443.1"; gene_id "STRG.52443"
chr6B	StringTie	exon	45312257	45312970	1000	-	.	transcript_id "STRG.52443.1"; gene_id "STRG.52443";
chr6B	StringTie	exon	45313278	45313482	1000	-	.	transcript_id "STRG.52443.1"; gene_id "STRG.52443";
chr6B	StringTie	exon	45313614	45313694	1000	-	.	transcript_id "STRG.52443.1"; gene_id "STRG.52443";
chr6B	StringTie	exon	45314221	45314283	1000	-	.	transcript_id "STRG.52443.1"; gene_id "STRG.52443";
chr6B	StringTie	exon	45315060	45315286	1000	-	.	transcript_id "STRG.52443.1"; gene_id "STRG.52443";
chr6B	StringTie	transcript	45447759	45452576	1000	-	.	transcript_id "STRG.52444.1"; gene_id "STRG.52444"
chr6B	StringTie	exon	45447759	45450259	1000	-	.	transcript_id "STRG.52444.1"; gene_id "STRG.52444";
chr6B	StringTie	exon	45450391	45450541	1000	-	.	transcript_id "STRG.52444.1"; gene_id "STRG.52444";
chr6B	StringTie	exon	45452123	45452576	1000	-	.	transcript_id "STRG.52444.1"; gene_id "STRG.52444";
chr6B	StringTie	transcript	45464155	45467381	1000	-	.	transcript_id "STRG.52445.1"; gene_id "STRG.52445"
chr6B	StringTie	exon	45464155	45465066	1000	-	.	transcript_id "STRG.52445.1"; gene_id "STRG.52445";
chr6B	StringTie	exon	45465198	45465348	1000	-	.	transcript_id "STRG.52445.1"; gene_id "STRG.52445";
chr6B	StringTie	exon	45466928	45467381	1000	-	.	transcript_id "STRG.52445.1"; gene_id "STRG.52445";
chr6B	StringTie	transcript	45479137	45482385	1000	-	.	transcript_id "STRG.52446.1"; gene_id "STRG.52446"
chr6B	StringTie	exon	45479137	45480047	1000	-	.	transcript_id "STRG.52446.1"; gene_id "STRG.52446";
chr6B	StringTie	exon	45480179	45480329	1000	-	.	transcript_id "STRG.52446.1"; gene_id "STRG.52446";
chr6B	StringTie	exon	45481907	45482385	1000	-	.	transcript_id "STRG.52446.1"; gene_id "STRG.52446";
chr6B	StringTie	transcript	45493805	45496104	1000	-	.	transcript_id "STRG.52447.1"; gene_id "STRG.52447"
chr6B	StringTie	exon	45493805	45494192	1000	-	.	transcript_id "STRG.52447.1"; gene_id "STRG.52447";
chr6B	StringTie	exon	45494277	45494394	1000	-	.	transcript_id "STRG.52447.1"; gene_id "STRG.52447";
chr6B	StringTie	exon	45495629	45496104	1000	-	.	transcript_id "STRG.52447.1"; gene_id "STRG.52447";
chr6B	StringTie	transcript	45517687	45521563	1000	-	.	transcript_id "STRG.52448.1"; gene_id "STRG.52448"
chr6B	StringTie	exon	45517687	45519316	1000	-	.	transcript_id "STRG.52448.1"; gene_id "STRG.52448";
chr6B	StringTie	exon	45519769	45519796	1000	-	.	transcript_id "STRG.52448.1"; gene_id "STRG.52448";
chr6B	StringTie	exon	45519884	45519930	1000	-	.	transcript_id "STRG.52448.1"; gene_id "STRG.52448";
chr6B	StringTie	exon	45521208	45521563	1000	-	.	transcript_id "STRG.52448.1"; gene_id "STRG.52448";
chr6B	StringTie	transcript	46520549	46523417	1000	-	.	transcript_id "STRG.52450.1"; gene_id "STRG.52450"
chr6B	StringTie	exon	46520549	46520935	1000	-	.	transcript_id "STRG.52450.1"; gene_id "STRG.52450";
chr6B	StringTie	exon	46521040	46521310	1000	-	.	transcript_id "STRG.52450.1"; gene_id "STRG.52450";
chr6B	StringTie	exon	46521415	46523417	1000	-	.	transcript_id "STRG.52450.1"; gene_id "STRG.52450";
chr6B	StringTie	transcript	46525317	46529625	1000	+	.	transcript_id "STRG.52449.1"; gene_id "STRG.52449"
chr6B	StringTie	exon	46525317	46525862	1000	+	.	transcript_id "STRG.52449.1"; gene_id "STRG.52449";
chr6B	StringTie	exon	46528926	46529625	1000	+	.	transcript_id "STRG.52449.1"; gene_id "STRG.52449";
chr6B	StringTie	transcript	46525317	46529625	1000	+	.	transcript_id "STRG.52449.2"; gene_id "STRG.52449"
chr6B	StringTie	exon	46525317	46527298	1000	+	.	transcript_id "STRG.52449.2"; gene_id "STRG.52449";
chr6B	StringTie	exon	46528926	46529625	1000	+	.	transcript_id "STRG.52449.2"; gene_id "STRG.52449";
chr6B	StringTie	transcript	46532701	46536060	1000	-	.	transcript_id "STRG.52451.1"; gene_id "STRG.52451"
chr6B	StringTie	exon	46532701	46533299	1000	-	.	transcript_id "STRG.52451.1"; gene_id "STRG.52451";
chr6B	StringTie	exon	46533396	46533551	1000	-	.	transcript_id "STRG.52451.1"; gene_id "STRG.52451";
chr6B	StringTie	exon	46533670	46534608	1000	-	.	transcript_id "STRG.52451.1"; gene_id "STRG.52451";
chr6B	StringTie	exon	46535474	46535595	1000	-	.	transcript_id "STRG.52451.1"; gene_id "STRG.52451";
chr6B	StringTie	exon	46535695	46536060	1000	-	.	transcript_id "STRG.52451.1"; gene_id "STRG.52451";
chr6B	StringTie	transcript	46540586	46544130	1000	-	.	transcript_id "STRG.52452.1"; gene_id "STRG.52452"
chr6B	StringTie	exon	46540586	46541375	1000	-	.	transcript_id "STRG.52452.1"; gene_id "STRG.52452";
chr6B	StringTie	exon	46541472	46541627	1000	-	.	transcript_id "STRG.52452.1"; gene_id "STRG.52452";
chr6B	StringTie	exon	46541730	46542551	1000	-	.	transcript_id "STRG.52452.1"; gene_id "STRG.52452";
chr6B	StringTie	exon	46543704	46543828	1000	-	.	transcript_id "STRG.52452.1"; gene_id "STRG.52452";
chr6B	StringTie	exon	46543937	46544130	1000	-	.	transcript_id "STRG.52452.1"; gene_id "STRG.52452";
chr6B	StringTie	transcript	46783116	46788143	1000	+	.	transcript_id "STRG.52454.1"; gene_id "STRG.52454"
chr6B	StringTie	exon	46783116	46783405	1000	+	.	transcript_id "STRG.52454.1"; gene_id "STRG.52454";
chr6B	StringTie	exon	46783987	46784177	1000	+	.	transcript_id "STRG.52454.1"; gene_id "STRG.52454";
chr6B	StringTie	exon	46784295	46784604	1000	+	.	transcript_id "STRG.52454.1"; gene_id "STRG.52454";
chr6B	StringTie	exon	46784695	46784916	1000	+	.	transcript_id "STRG.52454.1"; gene_id "STRG.52454";
chr6B	StringTie	exon	46785019	46785258	1000	+	.	transcript_id "STRG.52454.1"; gene_id "STRG.52454";
chr6B	StringTie	exon	46785384	46785461	1000	+	.	transcript_id "STRG.52454.1"; gene_id "STRG.52454";
chr6B	StringTie	exon	46785554	46785692	1000	+	.	transcript_id "STRG.52454.1"; gene_id "STRG.52454";
chr6B	StringTie	exon	46785770	46785921	1000	+	.	transcript_id "STRG.52454.1"; gene_id "STRG.52454";
chr6B	StringTie	exon	46786015	46786097	1000	+	.	transcript_id "STRG.52454.1"; gene_id "STRG.52454";
chr6B	StringTie	exon	46786194	46786324	1000	+	.	transcript_id "STRG.52454.1"; gene_id "STRG.52454";
chr6B	StringTie	exon	46786422	46786500	1000	+	.	transcript_id "STRG.52454.1"; gene_id "STRG.52454";
chr6B	StringTie	exon	46786622	46786790	1000	+	.	transcript_id "STRG.52454.1"; gene_id "STRG.52454";
chr6B	StringTie	exon	46786901	46786961	1000	+	.	transcript_id "STRG.52454.1"; gene_id "STRG.52454";
chr6B	StringTie	exon	46787044	46787166	1000	+	.	transcript_id "STRG.52454.1"; gene_id "STRG.52454";
chr6B	StringTie	exon	46787265	46787462	1000	+	.	transcript_id "STRG.52454.1"; gene_id "STRG.52454";
chr6B	StringTie	exon	46787563	46787631	1000	+	.	transcript_id "STRG.52454.1"; gene_id "STRG.52454";
chr6B	StringTie	exon	46787789	46787865	1000	+	.	transcript_id "STRG.52454.1"; gene_id "STRG.52454";
chr6B	StringTie	exon	46787953	46788143	1000	+	.	transcript_id "STRG.52454.1"; gene_id "STRG.52454";
chr6B	StringTie	transcript	46783116	46788143	1000	+	.	transcript_id "STRG.52454.2"; gene_id "STRG.52454"
chr6B	StringTie	exon	46783116	46783405	1000	+	.	transcript_id "STRG.52454.2"; gene_id "STRG.52454";
chr6B	StringTie	exon	46783987	46784177	1000	+	.	transcript_id "STRG.52454.2"; gene_id "STRG.52454";
chr6B	StringTie	exon	46784295	46784604	1000	+	.	transcript_id "STRG.52454.2"; gene_id "STRG.52454";
chr6B	StringTie	exon	46784695	46784916	1000	+	.	transcript_id "STRG.52454.2"; gene_id "STRG.52454";
chr6B	StringTie	exon	46785019	46785258	1000	+	.	transcript_id "STRG.52454.2"; gene_id "STRG.52454";
chr6B	StringTie	exon	46785384	46785461	1000	+	.	transcript_id "STRG.52454.2"; gene_id "STRG.52454";
chr6B	StringTie	exon	46785554	46785692	1000	+	.	transcript_id "STRG.52454.2"; gene_id "STRG.52454";
chr6B	StringTie	exon	46785770	46785921	1000	+	.	transcript_id "STRG.52454.2"; gene_id "STRG.52454";
chr6B	StringTie	exon	46786015	46786324	1000	+	.	transcript_id "STRG.52454.2"; gene_id "STRG.52454";
chr6B	StringTie	exon	46786422	46786500	1000	+	.	transcript_id "STRG.52454.2"; gene_id "STRG.52454";
chr6B	StringTie	exon	46786622	46786790	1000	+	.	transcript_id "STRG.52454.2"; gene_id "STRG.52454";
chr6B	StringTie	exon	46786901	46786961	1000	+	.	transcript_id "STRG.52454.2"; gene_id "STRG.52454";
chr6B	StringTie	exon	46787044	46787166	1000	+	.	transcript_id "STRG.52454.2"; gene_id "STRG.52454";
chr6B	StringTie	exon	46787265	46787462	1000	+	.	transcript_id "STRG.52454.2"; gene_id "STRG.52454";
chr6B	StringTie	exon	46787563	46787631	1000	+	.	transcript_id "STRG.52454.2"; gene_id "STRG.52454";
chr6B	StringTie	exon	46787789	46787865	1000	+	.	transcript_id "STRG.52454.2"; gene_id "STRG.52454";
chr6B	StringTie	exon	46787953	46788143	1000	+	.	transcript_id "STRG.52454.2"; gene_id "STRG.52454";
chr6B	StringTie	transcript	46783116	46788143	1000	+	.	transcript_id "STRG.52454.3"; gene_id "STRG.52454"
chr6B	StringTie	exon	46783116	46783405	1000	+	.	transcript_id "STRG.52454.3"; gene_id "STRG.52454";
chr6B	StringTie	exon	46783987	46784177	1000	+	.	transcript_id "STRG.52454.3"; gene_id "STRG.52454";
chr6B	StringTie	exon	46784295	46784604	1000	+	.	transcript_id "STRG.52454.3"; gene_id "STRG.52454";
chr6B	StringTie	exon	46784695	46784916	1000	+	.	transcript_id "STRG.52454.3"; gene_id "STRG.52454";
chr6B	StringTie	exon	46785019	46785291	1000	+	.	transcript_id "STRG.52454.3"; gene_id "STRG.52454";
chr6B	StringTie	exon	46785384	46785461	1000	+	.	transcript_id "STRG.52454.3"; gene_id "STRG.52454";
chr6B	StringTie	exon	46785554	46785692	1000	+	.	transcript_id "STRG.52454.3"; gene_id "STRG.52454";
chr6B	StringTie	exon	46785770	46785921	1000	+	.	transcript_id "STRG.52454.3"; gene_id "STRG.52454";
chr6B	StringTie	exon	46786015	46786097	1000	+	.	transcript_id "STRG.52454.3"; gene_id "STRG.52454";
chr6B	StringTie	exon	46786194	46786324	1000	+	.	transcript_id "STRG.52454.3"; gene_id "STRG.52454";
chr6B	StringTie	exon	46786422	46786500	1000	+	.	transcript_id "STRG.52454.3"; gene_id "STRG.52454";
chr6B	StringTie	exon	46786622	46786790	1000	+	.	transcript_id "STRG.52454.3"; gene_id "STRG.52454";
chr6B	StringTie	exon	46786901	46786961	1000	+	.	transcript_id "STRG.52454.3"; gene_id "STRG.52454";
chr6B	StringTie	exon	46787044	46787166	1000	+	.	transcript_id "STRG.52454.3"; gene_id "STRG.52454";
chr6B	StringTie	exon	46787265	46787462	1000	+	.	transcript_id "STRG.52454.3"; gene_id "STRG.52454";
chr6B	StringTie	exon	46787563	46787631	1000	+	.	transcript_id "STRG.52454.3"; gene_id "STRG.52454";
chr6B	StringTie	exon	46787789	46787865	1000	+	.	transcript_id "STRG.52454.3"; gene_id "STRG.52454";
chr6B	StringTie	exon	46787953	46788143	1000	+	.	transcript_id "STRG.52454.3"; gene_id "STRG.52454";
chr6B	StringTie	transcript	46839685	46843660	1000	+	.	transcript_id "STRG.52453.1"; gene_id "STRG.52453"
chr6B	StringTie	exon	46839685	46839880	1000	+	.	transcript_id "STRG.52453.1"; gene_id "STRG.52453";
chr6B	StringTie	exon	46839984	46840143	1000	+	.	transcript_id "STRG.52453.1"; gene_id "STRG.52453";
chr6B	StringTie	exon	46840524	46841084	1000	+	.	transcript_id "STRG.52453.1"; gene_id "STRG.52453";
chr6B	StringTie	exon	46841716	46842193	1000	+	.	transcript_id "STRG.52453.1"; gene_id "STRG.52453";
chr6B	StringTie	exon	46842278	46842359	1000	+	.	transcript_id "STRG.52453.1"; gene_id "STRG.52453";
chr6B	StringTie	exon	46843153	46843660	1000	+	.	transcript_id "STRG.52453.1"; gene_id "STRG.52453";
chr6B	StringTie	transcript	46839685	46843660	1000	+	.	transcript_id "STRG.52453.2"; gene_id "STRG.52453"
chr6B	StringTie	exon	46839685	46840143	1000	+	.	transcript_id "STRG.52453.2"; gene_id "STRG.52453";
chr6B	StringTie	exon	46840524	46841084	1000	+	.	transcript_id "STRG.52453.2"; gene_id "STRG.52453";
chr6B	StringTie	exon	46841716	46842193	1000	+	.	transcript_id "STRG.52453.2"; gene_id "STRG.52453";
chr6B	StringTie	exon	46842278	46842359	1000	+	.	transcript_id "STRG.52453.2"; gene_id "STRG.52453";
chr6B	StringTie	exon	46843153	46843660	1000	+	.	transcript_id "STRG.52453.2"; gene_id "STRG.52453";
chr6B	StringTie	transcript	46843994	46845190	1000	-	.	transcript_id "STRG.52455.1"; gene_id "STRG.52455"
chr6B	StringTie	exon	46843994	46844942	1000	-	.	transcript_id "STRG.52455.1"; gene_id "STRG.52455";
chr6B	StringTie	exon	46845079	46845190	1000	-	.	transcript_id "STRG.52455.1"; gene_id "STRG.52455";
chr6B	StringTie	transcript	46996744	46999683	1000	+	.	transcript_id "STRG.52456.1"; gene_id "STRG.52456"
chr6B	StringTie	exon	46996744	46996855	1000	+	.	transcript_id "STRG.52456.1"; gene_id "STRG.52456";
chr6B	StringTie	exon	46997059	46997107	1000	+	.	transcript_id "STRG.52456.1"; gene_id "STRG.52456";
chr6B	StringTie	exon	46997598	46997706	1000	+	.	transcript_id "STRG.52456.1"; gene_id "STRG.52456";
chr6B	StringTie	exon	46997916	46998009	1000	+	.	transcript_id "STRG.52456.1"; gene_id "STRG.52456";
chr6B	StringTie	exon	46998119	46998252	1000	+	.	transcript_id "STRG.52456.1"; gene_id "STRG.52456";
chr6B	StringTie	exon	46998345	46998508	1000	+	.	transcript_id "STRG.52456.1"; gene_id "STRG.52456";
chr6B	StringTie	exon	46999319	46999683	1000	+	.	transcript_id "STRG.52456.1"; gene_id "STRG.52456";
chr6B	StringTie	transcript	47049793	47053951	1000	+	.	transcript_id "STRG.52457.1"; gene_id "STRG.52457"
chr6B	StringTie	exon	47049793	47050204	1000	+	.	transcript_id "STRG.52457.1"; gene_id "STRG.52457";
chr6B	StringTie	exon	47050337	47050367	1000	+	.	transcript_id "STRG.52457.1"; gene_id "STRG.52457";
chr6B	StringTie	exon	47051059	47051151	1000	+	.	transcript_id "STRG.52457.1"; gene_id "STRG.52457";
chr6B	StringTie	exon	47051245	47051307	1000	+	.	transcript_id "STRG.52457.1"; gene_id "STRG.52457";
chr6B	StringTie	exon	47051399	47051510	1000	+	.	transcript_id "STRG.52457.1"; gene_id "STRG.52457";
chr6B	StringTie	exon	47052064	47052149	1000	+	.	transcript_id "STRG.52457.1"; gene_id "STRG.52457";
chr6B	StringTie	exon	47052366	47052424	1000	+	.	transcript_id "STRG.52457.1"; gene_id "STRG.52457";
chr6B	StringTie	exon	47052515	47052617	1000	+	.	transcript_id "STRG.52457.1"; gene_id "STRG.52457";
chr6B	StringTie	exon	47052699	47052759	1000	+	.	transcript_id "STRG.52457.1"; gene_id "STRG.52457";
chr6B	StringTie	exon	47052953	47053035	1000	+	.	transcript_id "STRG.52457.1"; gene_id "STRG.52457";
chr6B	StringTie	exon	47053121	47053201	1000	+	.	transcript_id "STRG.52457.1"; gene_id "STRG.52457";
chr6B	StringTie	exon	47053494	47053951	1000	+	.	transcript_id "STRG.52457.1"; gene_id "STRG.52457";
chr6B	StringTie	transcript	47049793	47053951	1000	+	.	transcript_id "STRG.52457.2"; gene_id "STRG.52457"
chr6B	StringTie	exon	47049793	47050204	1000	+	.	transcript_id "STRG.52457.2"; gene_id "STRG.52457";
chr6B	StringTie	exon	47051059	47051151	1000	+	.	transcript_id "STRG.52457.2"; gene_id "STRG.52457";
chr6B	StringTie	exon	47051245	47051307	1000	+	.	transcript_id "STRG.52457.2"; gene_id "STRG.52457";
chr6B	StringTie	exon	47051399	47051510	1000	+	.	transcript_id "STRG.52457.2"; gene_id "STRG.52457";
chr6B	StringTie	exon	47052064	47052149	1000	+	.	transcript_id "STRG.52457.2"; gene_id "STRG.52457";
chr6B	StringTie	exon	47052366	47052424	1000	+	.	transcript_id "STRG.52457.2"; gene_id "STRG.52457";
chr6B	StringTie	exon	47052515	47052617	1000	+	.	transcript_id "STRG.52457.2"; gene_id "STRG.52457";
chr6B	StringTie	exon	47052699	47052759	1000	+	.	transcript_id "STRG.52457.2"; gene_id "STRG.52457";
chr6B	StringTie	exon	47052953	47053035	1000	+	.	transcript_id "STRG.52457.2"; gene_id "STRG.52457";
chr6B	StringTie	exon	47053121	47053201	1000	+	.	transcript_id "STRG.52457.2"; gene_id "STRG.52457";
chr6B	StringTie	exon	47053494	47053951	1000	+	.	transcript_id "STRG.52457.2"; gene_id "STRG.52457";
chr6B	StringTie	transcript	47068132	47071290	1000	+	.	transcript_id "STRG.52458.1"; gene_id "STRG.52458"
chr6B	StringTie	exon	47068132	47068796	1000	+	.	transcript_id "STRG.52458.1"; gene_id "STRG.52458";
chr6B	StringTie	exon	47069257	47069507	1000	+	.	transcript_id "STRG.52458.1"; gene_id "STRG.52458";
chr6B	StringTie	exon	47069580	47069955	1000	+	.	transcript_id "STRG.52458.1"; gene_id "STRG.52458";
chr6B	StringTie	exon	47070116	47070247	1000	+	.	transcript_id "STRG.52458.1"; gene_id "STRG.52458";
chr6B	StringTie	exon	47070329	47070504	1000	+	.	transcript_id "STRG.52458.1"; gene_id "STRG.52458";
chr6B	StringTie	exon	47070965	47071290	1000	+	.	transcript_id "STRG.52458.1"; gene_id "STRG.52458";
chr6B	StringTie	transcript	47081098	47082701	1000	-	.	transcript_id "STRG.52459.1"; gene_id "STRG.52459"
chr6B	StringTie	exon	47081098	47082002	1000	-	.	transcript_id "STRG.52459.1"; gene_id "STRG.52459";
chr6B	StringTie	exon	47082084	47082278	1000	-	.	transcript_id "STRG.52459.1"; gene_id "STRG.52459";
chr6B	StringTie	exon	47082405	47082701	1000	-	.	transcript_id "STRG.52459.1"; gene_id "STRG.52459";
chr6B	StringTie	transcript	47099944	47101610	1000	-	.	transcript_id "STRG.52460.1"; gene_id "STRG.52460"
chr6B	StringTie	exon	47099944	47100911	1000	-	.	transcript_id "STRG.52460.1"; gene_id "STRG.52460";
chr6B	StringTie	exon	47100993	47101187	1000	-	.	transcript_id "STRG.52460.1"; gene_id "STRG.52460";
chr6B	StringTie	exon	47101314	47101610	1000	-	.	transcript_id "STRG.52460.1"; gene_id "STRG.52460";
chr6B	StringTie	transcript	47401796	47403655	1000	-	.	transcript_id "STRG.52461.1"; gene_id "STRG.52461"
chr6B	StringTie	exon	47401796	47402866	1000	-	.	transcript_id "STRG.52461.1"; gene_id "STRG.52461";
chr6B	StringTie	exon	47402963	47403154	1000	-	.	transcript_id "STRG.52461.1"; gene_id "STRG.52461";
chr6B	StringTie	exon	47403373	47403655	1000	-	.	transcript_id "STRG.52461.1"; gene_id "STRG.52461";
chr6B	StringTie	transcript	47476045	47477732	1000	+	.	transcript_id "STRG.52462.1"; gene_id "STRG.52462"
chr6B	StringTie	exon	47476045	47476340	1000	+	.	transcript_id "STRG.52462.1"; gene_id "STRG.52462";
chr6B	StringTie	exon	47476461	47476652	1000	+	.	transcript_id "STRG.52462.1"; gene_id "STRG.52462";
chr6B	StringTie	exon	47476732	47477732	1000	+	.	transcript_id "STRG.52462.1"; gene_id "STRG.52462";
chr6B	StringTie	transcript	47578567	47581982	1000	+	.	transcript_id "STRG.52463.1"; gene_id "STRG.52463"
chr6B	StringTie	exon	47578567	47578774	1000	+	.	transcript_id "STRG.52463.1"; gene_id "STRG.52463";
chr6B	StringTie	exon	47579001	47579027	1000	+	.	transcript_id "STRG.52463.1"; gene_id "STRG.52463";
chr6B	StringTie	exon	47579184	47579263	1000	+	.	transcript_id "STRG.52463.1"; gene_id "STRG.52463";
chr6B	StringTie	exon	47579590	47579662	1000	+	.	transcript_id "STRG.52463.1"; gene_id "STRG.52463";
chr6B	StringTie	exon	47579853	47579910	1000	+	.	transcript_id "STRG.52463.1"; gene_id "STRG.52463";
chr6B	StringTie	exon	47580391	47580445	1000	+	.	transcript_id "STRG.52463.1"; gene_id "STRG.52463";
chr6B	StringTie	exon	47581147	47581171	1000	+	.	transcript_id "STRG.52463.1"; gene_id "STRG.52463";
chr6B	StringTie	exon	47581349	47581440	1000	+	.	transcript_id "STRG.52463.1"; gene_id "STRG.52463";
chr6B	StringTie	exon	47581552	47581982	1000	+	.	transcript_id "STRG.52463.1"; gene_id "STRG.52463";
chr6B	StringTie	transcript	47586704	47589316	1000	+	.	transcript_id "STRG.52465.1"; gene_id "STRG.52465"
chr6B	StringTie	exon	47586704	47587694	1000	+	.	transcript_id "STRG.52465.1"; gene_id "STRG.52465";
chr6B	StringTie	exon	47588956	47589316	1000	+	.	transcript_id "STRG.52465.1"; gene_id "STRG.52465";
chr6B	StringTie	transcript	47591334	47593683	1000	-	.	transcript_id "STRG.52466.1"; gene_id "STRG.52466"
chr6B	StringTie	exon	47591334	47592009	1000	-	.	transcript_id "STRG.52466.1"; gene_id "STRG.52466";
chr6B	StringTie	exon	47592096	47592254	1000	-	.	transcript_id "STRG.52466.1"; gene_id "STRG.52466";
chr6B	StringTie	exon	47592614	47592747	1000	-	.	transcript_id "STRG.52466.1"; gene_id "STRG.52466";
chr6B	StringTie	exon	47593263	47593388	1000	-	.	transcript_id "STRG.52466.1"; gene_id "STRG.52466";
chr6B	StringTie	exon	47593565	47593683	1000	-	.	transcript_id "STRG.52466.1"; gene_id "STRG.52466";
chr6B	StringTie	transcript	47831224	47836436	1000	+	.	transcript_id "STRG.52469.1"; gene_id "STRG.52469"
chr6B	StringTie	exon	47831224	47831405	1000	+	.	transcript_id "STRG.52469.1"; gene_id "STRG.52469";
chr6B	StringTie	exon	47831625	47831770	1000	+	.	transcript_id "STRG.52469.1"; gene_id "STRG.52469";
chr6B	StringTie	exon	47831870	47831985	1000	+	.	transcript_id "STRG.52469.1"; gene_id "STRG.52469";
chr6B	StringTie	exon	47832110	47832261	1000	+	.	transcript_id "STRG.52469.1"; gene_id "STRG.52469";
chr6B	StringTie	exon	47832364	47832449	1000	+	.	transcript_id "STRG.52469.1"; gene_id "STRG.52469";
chr6B	StringTie	exon	47833196	47833323	1000	+	.	transcript_id "STRG.52469.1"; gene_id "STRG.52469";
chr6B	StringTie	exon	47833431	47833481	1000	+	.	transcript_id "STRG.52469.1"; gene_id "STRG.52469";
chr6B	StringTie	exon	47834423	47834509	1000	+	.	transcript_id "STRG.52469.1"; gene_id "STRG.52469";
chr6B	StringTie	exon	47834615	47834684	1000	+	.	transcript_id "STRG.52469.1"; gene_id "STRG.52469";
chr6B	StringTie	exon	47835494	47835633	1000	+	.	transcript_id "STRG.52469.1"; gene_id "STRG.52469";
chr6B	StringTie	exon	47835750	47835827	1000	+	.	transcript_id "STRG.52469.1"; gene_id "STRG.52469";
chr6B	StringTie	exon	47835985	47836436	1000	+	.	transcript_id "STRG.52469.1"; gene_id "STRG.52469";
chr6B	StringTie	transcript	47868627	47874393	1000	-	.	transcript_id "STRG.52467.1"; gene_id "STRG.52467"
chr6B	StringTie	exon	47868627	47870799	1000	-	.	transcript_id "STRG.52467.1"; gene_id "STRG.52467";
chr6B	StringTie	exon	47870971	47871163	1000	-	.	transcript_id "STRG.52467.1"; gene_id "STRG.52467";
chr6B	StringTie	exon	47871231	47872639	1000	-	.	transcript_id "STRG.52467.1"; gene_id "STRG.52467";
chr6B	StringTie	exon	47872763	47874393	1000	-	.	transcript_id "STRG.52467.1"; gene_id "STRG.52467";
chr6B	StringTie	transcript	47868777	47870950	1000	+	.	transcript_id "STRG.52468.1"; gene_id "STRG.52468"
chr6B	StringTie	exon	47868777	47870187	1000	+	.	transcript_id "STRG.52468.1"; gene_id "STRG.52468";
chr6B	StringTie	exon	47870288	47870315	1000	+	.	transcript_id "STRG.52468.1"; gene_id "STRG.52468";
chr6B	StringTie	exon	47870395	47870950	1000	+	.	transcript_id "STRG.52468.1"; gene_id "STRG.52468";
chr6B	StringTie	transcript	47871231	47874393	1000	-	.	transcript_id "STRG.52467.2"; gene_id "STRG.52467"
chr6B	StringTie	exon	47871231	47872433	1000	-	.	transcript_id "STRG.52467.2"; gene_id "STRG.52467";
chr6B	StringTie	exon	47872564	47872639	1000	-	.	transcript_id "STRG.52467.2"; gene_id "STRG.52467";
chr6B	StringTie	exon	47872763	47874393	1000	-	.	transcript_id "STRG.52467.2"; gene_id "STRG.52467";
chr6B	StringTie	transcript	48197416	48199272	1000	+	.	transcript_id "STRG.52464.1"; gene_id "STRG.52464"
chr6B	StringTie	exon	48197416	48198762	1000	+	.	transcript_id "STRG.52464.1"; gene_id "STRG.52464";
chr6B	StringTie	exon	48198842	48199272	1000	+	.	transcript_id "STRG.52464.1"; gene_id "STRG.52464";
chr6B	StringTie	transcript	48327241	48330566	1000	+	.	transcript_id "STRG.52471.1"; gene_id "STRG.52471"
chr6B	StringTie	exon	48327241	48327564	1000	+	.	transcript_id "STRG.52471.1"; gene_id "STRG.52471";
chr6B	StringTie	exon	48328180	48328314	1000	+	.	transcript_id "STRG.52471.1"; gene_id "STRG.52471";
chr6B	StringTie	exon	48328403	48328611	1000	+	.	transcript_id "STRG.52471.1"; gene_id "STRG.52471";
chr6B	StringTie	exon	48330049	48330566	1000	+	.	transcript_id "STRG.52471.1"; gene_id "STRG.52471";
chr6B	StringTie	transcript	48399161	48403078	1000	+	.	transcript_id "STRG.52470.1"; gene_id "STRG.52470"
chr6B	StringTie	exon	48399161	48399499	1000	+	.	transcript_id "STRG.52470.1"; gene_id "STRG.52470";
chr6B	StringTie	exon	48399601	48400949	1000	+	.	transcript_id "STRG.52470.1"; gene_id "STRG.52470";
chr6B	StringTie	exon	48401059	48401336	1000	+	.	transcript_id "STRG.52470.1"; gene_id "STRG.52470";
chr6B	StringTie	exon	48401700	48401731	1000	+	.	transcript_id "STRG.52470.1"; gene_id "STRG.52470";
chr6B	StringTie	exon	48401829	48402235	1000	+	.	transcript_id "STRG.52470.1"; gene_id "STRG.52470";
chr6B	StringTie	exon	48402459	48403078	1000	+	.	transcript_id "STRG.52470.1"; gene_id "STRG.52470";
chr6B	StringTie	transcript	49249731	49255771	1000	+	.	transcript_id "STRG.52472.1"; gene_id "STRG.52472"
chr6B	StringTie	exon	49249731	49249915	1000	+	.	transcript_id "STRG.52472.1"; gene_id "STRG.52472";
chr6B	StringTie	exon	49251757	49252095	1000	+	.	transcript_id "STRG.52472.1"; gene_id "STRG.52472";
chr6B	StringTie	exon	49252187	49253535	1000	+	.	transcript_id "STRG.52472.1"; gene_id "STRG.52472";
chr6B	StringTie	exon	49253612	49253889	1000	+	.	transcript_id "STRG.52472.1"; gene_id "STRG.52472";
chr6B	StringTie	exon	49254203	49254234	1000	+	.	transcript_id "STRG.52472.1"; gene_id "STRG.52472";
chr6B	StringTie	exon	49254339	49254745	1000	+	.	transcript_id "STRG.52472.1"; gene_id "STRG.52472";
chr6B	StringTie	exon	49254973	49255771	1000	+	.	transcript_id "STRG.52472.1"; gene_id "STRG.52472";
chr6B	StringTie	transcript	49256249	49257888	1000	+	.	transcript_id "STRG.52473.1"; gene_id "STRG.52473"
chr6B	StringTie	exon	49256249	49256584	1000	+	.	transcript_id "STRG.52473.1"; gene_id "STRG.52473";
chr6B	StringTie	exon	49256867	49256937	1000	+	.	transcript_id "STRG.52473.1"; gene_id "STRG.52473";
chr6B	StringTie	exon	49257023	49257109	1000	+	.	transcript_id "STRG.52473.1"; gene_id "STRG.52473";
chr6B	StringTie	exon	49257203	49257352	1000	+	.	transcript_id "STRG.52473.1"; gene_id "STRG.52473";
chr6B	StringTie	exon	49257460	49257519	1000	+	.	transcript_id "STRG.52473.1"; gene_id "STRG.52473";
chr6B	StringTie	exon	49257609	49257888	1000	+	.	transcript_id "STRG.52473.1"; gene_id "STRG.52473";
chr6B	StringTie	transcript	49349343	49351189	1000	+	.	transcript_id "STRG.52474.3"; gene_id "STRG.52474"
chr6B	StringTie	exon	49349343	49349981	1000	+	.	transcript_id "STRG.52474.3"; gene_id "STRG.52474";
chr6B	StringTie	exon	49350056	49350210	1000	+	.	transcript_id "STRG.52474.3"; gene_id "STRG.52474";
chr6B	StringTie	exon	49350291	49350387	1000	+	.	transcript_id "STRG.52474.3"; gene_id "STRG.52474";
chr6B	StringTie	exon	49350516	49350595	1000	+	.	transcript_id "STRG.52474.3"; gene_id "STRG.52474";
chr6B	StringTie	exon	49350693	49351189	1000	+	.	transcript_id "STRG.52474.3"; gene_id "STRG.52474";
chr6B	StringTie	transcript	49349343	49352091	1000	+	.	transcript_id "STRG.52474.1"; gene_id "STRG.52474"
chr6B	StringTie	exon	49349343	49349981	1000	+	.	transcript_id "STRG.52474.1"; gene_id "STRG.52474";
chr6B	StringTie	exon	49350291	49350387	1000	+	.	transcript_id "STRG.52474.1"; gene_id "STRG.52474";
chr6B	StringTie	exon	49351576	49352091	1000	+	.	transcript_id "STRG.52474.1"; gene_id "STRG.52474";
chr6B	StringTie	transcript	49349343	49352091	1000	+	.	transcript_id "STRG.52474.2"; gene_id "STRG.52474"
chr6B	StringTie	exon	49349343	49349981	1000	+	.	transcript_id "STRG.52474.2"; gene_id "STRG.52474";
chr6B	StringTie	exon	49350056	49350210	1000	+	.	transcript_id "STRG.52474.2"; gene_id "STRG.52474";
chr6B	StringTie	exon	49350291	49350387	1000	+	.	transcript_id "STRG.52474.2"; gene_id "STRG.52474";
chr6B	StringTie	exon	49351576	49352091	1000	+	.	transcript_id "STRG.52474.2"; gene_id "STRG.52474";
chr6B	StringTie	transcript	49349343	49352091	1000	+	.	transcript_id "STRG.52474.4"; gene_id "STRG.52474"
chr6B	StringTie	exon	49349343	49349981	1000	+	.	transcript_id "STRG.52474.4"; gene_id "STRG.52474";
chr6B	StringTie	exon	49350291	49350387	1000	+	.	transcript_id "STRG.52474.4"; gene_id "STRG.52474";
chr6B	StringTie	exon	49350516	49351248	1000	+	.	transcript_id "STRG.52474.4"; gene_id "STRG.52474";
chr6B	StringTie	exon	49351576	49352091	1000	+	.	transcript_id "STRG.52474.4"; gene_id "STRG.52474";
chr6B	StringTie	transcript	49429415	49433405	1000	-	.	transcript_id "STRG.52476.1"; gene_id "STRG.52476"
chr6B	StringTie	exon	49429415	49430030	1000	-	.	transcript_id "STRG.52476.1"; gene_id "STRG.52476";
chr6B	StringTie	exon	49430515	49430646	1000	-	.	transcript_id "STRG.52476.1"; gene_id "STRG.52476";
chr6B	StringTie	exon	49430933	49431070	1000	-	.	transcript_id "STRG.52476.1"; gene_id "STRG.52476";
chr6B	StringTie	exon	49431198	49431285	1000	-	.	transcript_id "STRG.52476.1"; gene_id "STRG.52476";
chr6B	StringTie	exon	49431365	49431454	1000	-	.	transcript_id "STRG.52476.1"; gene_id "STRG.52476";
chr6B	StringTie	exon	49431944	49432010	1000	-	.	transcript_id "STRG.52476.1"; gene_id "STRG.52476";
chr6B	StringTie	exon	49432132	49432256	1000	-	.	transcript_id "STRG.52476.1"; gene_id "STRG.52476";
chr6B	StringTie	exon	49433089	49433405	1000	-	.	transcript_id "STRG.52476.1"; gene_id "STRG.52476";
chr6B	StringTie	transcript	49435853	49439159	1000	-	.	transcript_id "STRG.52475.1"; gene_id "STRG.52475"
chr6B	StringTie	exon	49435853	49436525	1000	-	.	transcript_id "STRG.52475.1"; gene_id "STRG.52475";
chr6B	StringTie	exon	49436613	49436862	1000	-	.	transcript_id "STRG.52475.1"; gene_id "STRG.52475";
chr6B	StringTie	exon	49437229	49437366	1000	-	.	transcript_id "STRG.52475.1"; gene_id "STRG.52475";
chr6B	StringTie	exon	49438506	49439159	1000	-	.	transcript_id "STRG.52475.1"; gene_id "STRG.52475";
chr6B	StringTie	transcript	49988852	49995529	1000	-	.	transcript_id "STRG.52477.1"; gene_id "STRG.52477"
chr6B	StringTie	exon	49988852	49989547	1000	-	.	transcript_id "STRG.52477.1"; gene_id "STRG.52477";
chr6B	StringTie	exon	49989635	49989700	1000	-	.	transcript_id "STRG.52477.1"; gene_id "STRG.52477";
chr6B	StringTie	exon	49989961	49990040	1000	-	.	transcript_id "STRG.52477.1"; gene_id "STRG.52477";
chr6B	StringTie	exon	49990237	49990403	1000	-	.	transcript_id "STRG.52477.1"; gene_id "STRG.52477";
chr6B	StringTie	exon	49990519	49990550	1000	-	.	transcript_id "STRG.52477.1"; gene_id "STRG.52477";
chr6B	StringTie	exon	49990791	49990951	1000	-	.	transcript_id "STRG.52477.1"; gene_id "STRG.52477";
chr6B	StringTie	exon	49991081	49991245	1000	-	.	transcript_id "STRG.52477.1"; gene_id "STRG.52477";
chr6B	StringTie	exon	49991348	49991412	1000	-	.	transcript_id "STRG.52477.1"; gene_id "STRG.52477";
chr6B	StringTie	exon	49992218	49992343	1000	-	.	transcript_id "STRG.52477.1"; gene_id "STRG.52477";
chr6B	StringTie	exon	49992460	49992566	1000	-	.	transcript_id "STRG.52477.1"; gene_id "STRG.52477";
chr6B	StringTie	exon	49993104	49993227	1000	-	.	transcript_id "STRG.52477.1"; gene_id "STRG.52477";
chr6B	StringTie	exon	49993422	49993500	1000	-	.	transcript_id "STRG.52477.1"; gene_id "STRG.52477";
chr6B	StringTie	exon	49993911	49994010	1000	-	.	transcript_id "STRG.52477.1"; gene_id "STRG.52477";
chr6B	StringTie	exon	49994087	49994169	1000	-	.	transcript_id "STRG.52477.1"; gene_id "STRG.52477";
chr6B	StringTie	exon	49994300	49994350	1000	-	.	transcript_id "STRG.52477.1"; gene_id "STRG.52477";
chr6B	StringTie	exon	49995040	49995294	1000	-	.	transcript_id "STRG.52477.1"; gene_id "STRG.52477";
chr6B	StringTie	exon	49995366	49995529	1000	-	.	transcript_id "STRG.52477.1"; gene_id "STRG.52477";
chr6B	StringTie	transcript	49988852	49995529	1000	-	.	transcript_id "STRG.52477.2"; gene_id "STRG.52477"
chr6B	StringTie	exon	49988852	49989547	1000	-	.	transcript_id "STRG.52477.2"; gene_id "STRG.52477";
chr6B	StringTie	exon	49989635	49989700	1000	-	.	transcript_id "STRG.52477.2"; gene_id "STRG.52477";
chr6B	StringTie	exon	49989961	49990040	1000	-	.	transcript_id "STRG.52477.2"; gene_id "STRG.52477";
chr6B	StringTie	exon	49990237	49990403	1000	-	.	transcript_id "STRG.52477.2"; gene_id "STRG.52477";
chr6B	StringTie	exon	49990519	49990550	1000	-	.	transcript_id "STRG.52477.2"; gene_id "STRG.52477";
chr6B	StringTie	exon	49990791	49990951	1000	-	.	transcript_id "STRG.52477.2"; gene_id "STRG.52477";
chr6B	StringTie	exon	49991081	49991245	1000	-	.	transcript_id "STRG.52477.2"; gene_id "STRG.52477";
chr6B	StringTie	exon	49991348	49991412	1000	-	.	transcript_id "STRG.52477.2"; gene_id "STRG.52477";
chr6B	StringTie	exon	49992218	49992343	1000	-	.	transcript_id "STRG.52477.2"; gene_id "STRG.52477";
chr6B	StringTie	exon	49992460	49992566	1000	-	.	transcript_id "STRG.52477.2"; gene_id "STRG.52477";
chr6B	StringTie	exon	49993104	49993227	1000	-	.	transcript_id "STRG.52477.2"; gene_id "STRG.52477";
chr6B	StringTie	exon	49993422	49993500	1000	-	.	transcript_id "STRG.52477.2"; gene_id "STRG.52477";
chr6B	StringTie	exon	49993911	49994010	1000	-	.	transcript_id "STRG.52477.2"; gene_id "STRG.52477";
chr6B	StringTie	exon	49994087	49994169	1000	-	.	transcript_id "STRG.52477.2"; gene_id "STRG.52477";
chr6B	StringTie	exon	49994300	49994350	1000	-	.	transcript_id "STRG.52477.2"; gene_id "STRG.52477";
chr6B	StringTie	exon	49994702	49994770	1000	-	.	transcript_id "STRG.52477.2"; gene_id "STRG.52477";
chr6B	StringTie	exon	49995040	49995294	1000	-	.	transcript_id "STRG.52477.2"; gene_id "STRG.52477";
chr6B	StringTie	exon	49995366	49995529	1000	-	.	transcript_id "STRG.52477.2"; gene_id "STRG.52477";
chr6B	StringTie	transcript	50002749	50009056	1000	-	.	transcript_id "STRG.52478.1"; gene_id "STRG.52478"
chr6B	StringTie	exon	50002749	50003552	1000	-	.	transcript_id "STRG.52478.1"; gene_id "STRG.52478";
chr6B	StringTie	exon	50003721	50006263	1000	-	.	transcript_id "STRG.52478.1"; gene_id "STRG.52478";
chr6B	StringTie	exon	50006440	50006649	1000	-	.	transcript_id "STRG.52478.1"; gene_id "STRG.52478";
chr6B	StringTie	exon	50006997	50007053	1000	-	.	transcript_id "STRG.52478.1"; gene_id "STRG.52478";
chr6B	StringTie	exon	50007128	50007162	1000	-	.	transcript_id "STRG.52478.1"; gene_id "STRG.52478";
chr6B	StringTie	exon	50008837	50009056	1000	-	.	transcript_id "STRG.52478.1"; gene_id "STRG.52478";
chr6B	StringTie	transcript	50002749	50009056	1000	-	.	transcript_id "STRG.52478.2"; gene_id "STRG.52478"
chr6B	StringTie	exon	50002749	50003552	1000	-	.	transcript_id "STRG.52478.2"; gene_id "STRG.52478";
chr6B	StringTie	exon	50003721	50003887	1000	-	.	transcript_id "STRG.52478.2"; gene_id "STRG.52478";
chr6B	StringTie	exon	50004151	50006263	1000	-	.	transcript_id "STRG.52478.2"; gene_id "STRG.52478";
chr6B	StringTie	exon	50006440	50006649	1000	-	.	transcript_id "STRG.52478.2"; gene_id "STRG.52478";
chr6B	StringTie	exon	50006997	50007053	1000	-	.	transcript_id "STRG.52478.2"; gene_id "STRG.52478";
chr6B	StringTie	exon	50007128	50007203	1000	-	.	transcript_id "STRG.52478.2"; gene_id "STRG.52478";
chr6B	StringTie	exon	50008837	50009056	1000	-	.	transcript_id "STRG.52478.2"; gene_id "STRG.52478";
chr6B	StringTie	transcript	50002749	50009056	1000	-	.	transcript_id "STRG.52478.3"; gene_id "STRG.52478"
chr6B	StringTie	exon	50002749	50003552	1000	-	.	transcript_id "STRG.52478.3"; gene_id "STRG.52478";
chr6B	StringTie	exon	50003721	50003887	1000	-	.	transcript_id "STRG.52478.3"; gene_id "STRG.52478";
chr6B	StringTie	exon	50004479	50006263	1000	-	.	transcript_id "STRG.52478.3"; gene_id "STRG.52478";
chr6B	StringTie	exon	50006440	50006810	1000	-	.	transcript_id "STRG.52478.3"; gene_id "STRG.52478";
chr6B	StringTie	exon	50006997	50009056	1000	-	.	transcript_id "STRG.52478.3"; gene_id "STRG.52478";
chr6B	StringTie	transcript	50002749	50009056	1000	-	.	transcript_id "STRG.52478.4"; gene_id "STRG.52478"
chr6B	StringTie	exon	50002749	50003552	1000	-	.	transcript_id "STRG.52478.4"; gene_id "STRG.52478";
chr6B	StringTie	exon	50003721	50003887	1000	-	.	transcript_id "STRG.52478.4"; gene_id "STRG.52478";
chr6B	StringTie	exon	50004151	50006263	1000	-	.	transcript_id "STRG.52478.4"; gene_id "STRG.52478";
chr6B	StringTie	exon	50006440	50006810	1000	-	.	transcript_id "STRG.52478.4"; gene_id "STRG.52478";
chr6B	StringTie	exon	50006997	50007053	1000	-	.	transcript_id "STRG.52478.4"; gene_id "STRG.52478";
chr6B	StringTie	exon	50007128	50007162	1000	-	.	transcript_id "STRG.52478.4"; gene_id "STRG.52478";
chr6B	StringTie	exon	50008837	50009056	1000	-	.	transcript_id "STRG.52478.4"; gene_id "STRG.52478";
chr6B	StringTie	transcript	50002749	50009056	1000	-	.	transcript_id "STRG.52478.5"; gene_id "STRG.52478"
chr6B	StringTie	exon	50002749	50003552	1000	-	.	transcript_id "STRG.52478.5"; gene_id "STRG.52478";
chr6B	StringTie	exon	50003721	50003887	1000	-	.	transcript_id "STRG.52478.5"; gene_id "STRG.52478";
chr6B	StringTie	exon	50004151	50006263	1000	-	.	transcript_id "STRG.52478.5"; gene_id "STRG.52478";
chr6B	StringTie	exon	50006440	50006810	1000	-	.	transcript_id "STRG.52478.5"; gene_id "STRG.52478";
chr6B	StringTie	exon	50006997	50007053	1000	-	.	transcript_id "STRG.52478.5"; gene_id "STRG.52478";
chr6B	StringTie	exon	50007128	50007203	1000	-	.	transcript_id "STRG.52478.5"; gene_id "STRG.52478";
chr6B	StringTie	exon	50008837	50009056	1000	-	.	transcript_id "STRG.52478.5"; gene_id "STRG.52478";
chr6B	StringTie	transcript	50002749	50009056	1000	-	.	transcript_id "STRG.52478.6"; gene_id "STRG.52478"
chr6B	StringTie	exon	50002749	50003552	1000	-	.	transcript_id "STRG.52478.6"; gene_id "STRG.52478";
chr6B	StringTie	exon	50003721	50006263	1000	-	.	transcript_id "STRG.52478.6"; gene_id "STRG.52478";
chr6B	StringTie	exon	50006440	50006810	1000	-	.	transcript_id "STRG.52478.6"; gene_id "STRG.52478";
chr6B	StringTie	exon	50006997	50007162	1000	-	.	transcript_id "STRG.52478.6"; gene_id "STRG.52478";
chr6B	StringTie	exon	50008837	50009056	1000	-	.	transcript_id "STRG.52478.6"; gene_id "STRG.52478";
chr6B	StringTie	transcript	50227668	50229422	1000	+	.	transcript_id "STRG.52479.1"; gene_id "STRG.52479"
chr6B	StringTie	exon	50227668	50229422	1000	+	.	transcript_id "STRG.52479.1"; gene_id "STRG.52479";
chr6B	StringTie	transcript	50260588	50269588	1000	-	.	transcript_id "STRG.52481.1"; gene_id "STRG.52481"
chr6B	StringTie	exon	50260588	50261465	1000	-	.	transcript_id "STRG.52481.1"; gene_id "STRG.52481";
chr6B	StringTie	exon	50261558	50261695	1000	-	.	transcript_id "STRG.52481.1"; gene_id "STRG.52481";
chr6B	StringTie	exon	50261786	50261989	1000	-	.	transcript_id "STRG.52481.1"; gene_id "STRG.52481";
chr6B	StringTie	exon	50266043	50266296	1000	-	.	transcript_id "STRG.52481.1"; gene_id "STRG.52481";
chr6B	StringTie	exon	50268000	50268560	1000	-	.	transcript_id "STRG.52481.1"; gene_id "STRG.52481";
chr6B	StringTie	exon	50268652	50268710	1000	-	.	transcript_id "STRG.52481.1"; gene_id "STRG.52481";
chr6B	StringTie	exon	50269047	50269122	1000	-	.	transcript_id "STRG.52481.1"; gene_id "STRG.52481";
chr6B	StringTie	exon	50269214	50269588	1000	-	.	transcript_id "STRG.52481.1"; gene_id "STRG.52481";
chr6B	StringTie	transcript	50461816	50466167	1000	-	.	transcript_id "STRG.52480.1"; gene_id "STRG.52480"
chr6B	StringTie	exon	50461816	50462403	1000	-	.	transcript_id "STRG.52480.1"; gene_id "STRG.52480";
chr6B	StringTie	exon	50462527	50462677	1000	-	.	transcript_id "STRG.52480.1"; gene_id "STRG.52480";
chr6B	StringTie	exon	50462774	50463014	1000	-	.	transcript_id "STRG.52480.1"; gene_id "STRG.52480";
chr6B	StringTie	exon	50463117	50463345	1000	-	.	transcript_id "STRG.52480.1"; gene_id "STRG.52480";
chr6B	StringTie	exon	50463601	50463699	1000	-	.	transcript_id "STRG.52480.1"; gene_id "STRG.52480";
chr6B	StringTie	exon	50463969	50464079	1000	-	.	transcript_id "STRG.52480.1"; gene_id "STRG.52480";
chr6B	StringTie	exon	50464283	50465445	1000	-	.	transcript_id "STRG.52480.1"; gene_id "STRG.52480";
chr6B	StringTie	exon	50465589	50466167	1000	-	.	transcript_id "STRG.52480.1"; gene_id "STRG.52480";
chr6B	StringTie	transcript	51002307	51004672	1000	-	.	transcript_id "STRG.52482.1"; gene_id "STRG.52482"
chr6B	StringTie	exon	51002307	51004672	1000	-	.	transcript_id "STRG.52482.1"; gene_id "STRG.52482";
chr6B	StringTie	transcript	51092222	51095830	1000	-	.	transcript_id "STRG.52483.1"; gene_id "STRG.52483"
chr6B	StringTie	exon	51092222	51093141	1000	-	.	transcript_id "STRG.52483.1"; gene_id "STRG.52483";
chr6B	StringTie	exon	51093233	51093387	1000	-	.	transcript_id "STRG.52483.1"; gene_id "STRG.52483";
chr6B	StringTie	exon	51094316	51094501	1000	-	.	transcript_id "STRG.52483.1"; gene_id "STRG.52483";
chr6B	StringTie	exon	51095261	51095830	1000	-	.	transcript_id "STRG.52483.1"; gene_id "STRG.52483";
chr6B	StringTie	transcript	51274727	51277813	1000	+	.	transcript_id "STRG.52484.1"; gene_id "STRG.52484"
chr6B	StringTie	exon	51274727	51274975	1000	+	.	transcript_id "STRG.52484.1"; gene_id "STRG.52484";
chr6B	StringTie	exon	51275404	51275714	1000	+	.	transcript_id "STRG.52484.1"; gene_id "STRG.52484";
chr6B	StringTie	exon	51275817	51275976	1000	+	.	transcript_id "STRG.52484.1"; gene_id "STRG.52484";
chr6B	StringTie	exon	51276111	51276253	1000	+	.	transcript_id "STRG.52484.1"; gene_id "STRG.52484";
chr6B	StringTie	exon	51276334	51276454	1000	+	.	transcript_id "STRG.52484.1"; gene_id "STRG.52484";
chr6B	StringTie	exon	51277161	51277813	1000	+	.	transcript_id "STRG.52484.1"; gene_id "STRG.52484";
chr6B	StringTie	transcript	51482099	51489441	1000	+	.	transcript_id "STRG.52485.1"; gene_id "STRG.52485"
chr6B	StringTie	exon	51482099	51482582	1000	+	.	transcript_id "STRG.52485.1"; gene_id "STRG.52485";
chr6B	StringTie	exon	51482684	51483967	1000	+	.	transcript_id "STRG.52485.1"; gene_id "STRG.52485";
chr6B	StringTie	exon	51485123	51487238	1000	+	.	transcript_id "STRG.52485.1"; gene_id "STRG.52485";
chr6B	StringTie	exon	51487603	51488622	1000	+	.	transcript_id "STRG.52485.1"; gene_id "STRG.52485";
chr6B	StringTie	exon	51488730	51488816	1000	+	.	transcript_id "STRG.52485.1"; gene_id "STRG.52485";
chr6B	StringTie	exon	51489180	51489441	1000	+	.	transcript_id "STRG.52485.1"; gene_id "STRG.52485";
chr6B	StringTie	transcript	51514948	51519194	1000	+	.	transcript_id "STRG.52487.1"; gene_id "STRG.52487"
chr6B	StringTie	exon	51514948	51516601	1000	+	.	transcript_id "STRG.52487.1"; gene_id "STRG.52487";
chr6B	StringTie	exon	51517039	51518052	1000	+	.	transcript_id "STRG.52487.1"; gene_id "STRG.52487";
chr6B	StringTie	exon	51518146	51518364	1000	+	.	transcript_id "STRG.52487.1"; gene_id "STRG.52487";
chr6B	StringTie	exon	51518655	51519194	1000	+	.	transcript_id "STRG.52487.1"; gene_id "STRG.52487";
chr6B	StringTie	transcript	51520967	51522763	1000	+	.	transcript_id "STRG.52486.1"; gene_id "STRG.52486"
chr6B	StringTie	exon	51520967	51522354	1000	+	.	transcript_id "STRG.52486.1"; gene_id "STRG.52486";
chr6B	StringTie	exon	51522479	51522763	1000	+	.	transcript_id "STRG.52486.1"; gene_id "STRG.52486";
chr6B	StringTie	transcript	51557419	51559369	1000	-	.	transcript_id "STRG.52488.1"; gene_id "STRG.52488"
chr6B	StringTie	exon	51557419	51558169	1000	-	.	transcript_id "STRG.52488.1"; gene_id "STRG.52488";
chr6B	StringTie	exon	51558255	51558568	1000	-	.	transcript_id "STRG.52488.1"; gene_id "STRG.52488";
chr6B	StringTie	exon	51559024	51559369	1000	-	.	transcript_id "STRG.52488.1"; gene_id "STRG.52488";
chr6B	StringTie	transcript	51557419	51559369	1000	-	.	transcript_id "STRG.52488.2"; gene_id "STRG.52488"
chr6B	StringTie	exon	51557419	51558169	1000	-	.	transcript_id "STRG.52488.2"; gene_id "STRG.52488";
chr6B	StringTie	exon	51558255	51559369	1000	-	.	transcript_id "STRG.52488.2"; gene_id "STRG.52488";
chr6B	StringTie	transcript	51691302	51694751	1000	+	.	transcript_id "STRG.52489.1"; gene_id "STRG.52489"
chr6B	StringTie	exon	51691302	51693632	1000	+	.	transcript_id "STRG.52489.1"; gene_id "STRG.52489";
chr6B	StringTie	exon	51693741	51693880	1000	+	.	transcript_id "STRG.52489.1"; gene_id "STRG.52489";
chr6B	StringTie	exon	51694449	51694751	1000	+	.	transcript_id "STRG.52489.1"; gene_id "STRG.52489";
chr6B	StringTie	transcript	51691302	51694751	1000	+	.	transcript_id "STRG.52489.2"; gene_id "STRG.52489"
chr6B	StringTie	exon	51691302	51693632	1000	+	.	transcript_id "STRG.52489.2"; gene_id "STRG.52489";
chr6B	StringTie	exon	51693741	51694751	1000	+	.	transcript_id "STRG.52489.2"; gene_id "STRG.52489";
chr6B	StringTie	transcript	51698677	51702525	1000	-	.	transcript_id "STRG.52490.1"; gene_id "STRG.52490"
chr6B	StringTie	exon	51698677	51699363	1000	-	.	transcript_id "STRG.52490.1"; gene_id "STRG.52490";
chr6B	StringTie	exon	51699874	51699997	1000	-	.	transcript_id "STRG.52490.1"; gene_id "STRG.52490";
chr6B	StringTie	exon	51700086	51700222	1000	-	.	transcript_id "STRG.52490.1"; gene_id "STRG.52490";
chr6B	StringTie	exon	51700332	51700467	1000	-	.	transcript_id "STRG.52490.1"; gene_id "STRG.52490";
chr6B	StringTie	exon	51701091	51701470	1000	-	.	transcript_id "STRG.52490.1"; gene_id "STRG.52490";
chr6B	StringTie	exon	51702076	51702525	1000	-	.	transcript_id "STRG.52490.1"; gene_id "STRG.52490";
chr6B	StringTie	transcript	51698677	51702525	1000	-	.	transcript_id "STRG.52490.2"; gene_id "STRG.52490"
chr6B	StringTie	exon	51698677	51699363	1000	-	.	transcript_id "STRG.52490.2"; gene_id "STRG.52490";
chr6B	StringTie	exon	51699874	51699997	1000	-	.	transcript_id "STRG.52490.2"; gene_id "STRG.52490";
chr6B	StringTie	exon	51700086	51700222	1000	-	.	transcript_id "STRG.52490.2"; gene_id "STRG.52490";
chr6B	StringTie	exon	51700332	51700467	1000	-	.	transcript_id "STRG.52490.2"; gene_id "STRG.52490";
chr6B	StringTie	exon	51701091	51701470	1000	-	.	transcript_id "STRG.52490.2"; gene_id "STRG.52490";
chr6B	StringTie	exon	51701745	51702525	1000	-	.	transcript_id "STRG.52490.2"; gene_id "STRG.52490";
chr6B	StringTie	transcript	51714671	51717992	1000	-	.	transcript_id "STRG.52491.1"; gene_id "STRG.52491"
chr6B	StringTie	exon	51714671	51715092	1000	-	.	transcript_id "STRG.52491.1"; gene_id "STRG.52491";
chr6B	StringTie	exon	51715746	51715864	1000	-	.	transcript_id "STRG.52491.1"; gene_id "STRG.52491";
chr6B	StringTie	exon	51715968	51716072	1000	-	.	transcript_id "STRG.52491.1"; gene_id "STRG.52491";
chr6B	StringTie	exon	51717315	51717992	1000	-	.	transcript_id "STRG.52491.1"; gene_id "STRG.52491";
chr6B	StringTie	transcript	51714671	51717992	1000	-	.	transcript_id "STRG.52491.2"; gene_id "STRG.52491"
chr6B	StringTie	exon	51714671	51715092	1000	-	.	transcript_id "STRG.52491.2"; gene_id "STRG.52491";
chr6B	StringTie	exon	51715746	51715864	1000	-	.	transcript_id "STRG.52491.2"; gene_id "STRG.52491";
chr6B	StringTie	exon	51715968	51716072	1000	-	.	transcript_id "STRG.52491.2"; gene_id "STRG.52491";
chr6B	StringTie	exon	51717285	51717992	1000	-	.	transcript_id "STRG.52491.2"; gene_id "STRG.52491";
chr6B	StringTie	transcript	51714671	51717992	1000	-	.	transcript_id "STRG.52491.3"; gene_id "STRG.52491"
chr6B	StringTie	exon	51714671	51715864	1000	-	.	transcript_id "STRG.52491.3"; gene_id "STRG.52491";
chr6B	StringTie	exon	51715968	51716072	1000	-	.	transcript_id "STRG.52491.3"; gene_id "STRG.52491";
chr6B	StringTie	exon	51717315	51717992	1000	-	.	transcript_id "STRG.52491.3"; gene_id "STRG.52491";
chr6B	StringTie	transcript	51714671	51717992	1000	-	.	transcript_id "STRG.52491.4"; gene_id "STRG.52491"
chr6B	StringTie	exon	51714671	51715864	1000	-	.	transcript_id "STRG.52491.4"; gene_id "STRG.52491";
chr6B	StringTie	exon	51715968	51716072	1000	-	.	transcript_id "STRG.52491.4"; gene_id "STRG.52491";
chr6B	StringTie	exon	51717285	51717992	1000	-	.	transcript_id "STRG.52491.4"; gene_id "STRG.52491";
chr6B	StringTie	transcript	51868488	51875193	1000	-	.	transcript_id "STRG.52492.1"; gene_id "STRG.52492"
chr6B	StringTie	exon	51868488	51868956	1000	-	.	transcript_id "STRG.52492.1"; gene_id "STRG.52492";
chr6B	StringTie	exon	51869343	51869434	1000	-	.	transcript_id "STRG.52492.1"; gene_id "STRG.52492";
chr6B	StringTie	exon	51869730	51869824	1000	-	.	transcript_id "STRG.52492.1"; gene_id "STRG.52492";
chr6B	StringTie	exon	51869917	51870927	1000	-	.	transcript_id "STRG.52492.1"; gene_id "STRG.52492";
chr6B	StringTie	exon	51871335	51873486	1000	-	.	transcript_id "STRG.52492.1"; gene_id "STRG.52492";
chr6B	StringTie	exon	51874138	51875193	1000	-	.	transcript_id "STRG.52492.1"; gene_id "STRG.52492";
chr6B	StringTie	transcript	51868488	51875193	1000	-	.	transcript_id "STRG.52492.2"; gene_id "STRG.52492"
chr6B	StringTie	exon	51868488	51868956	1000	-	.	transcript_id "STRG.52492.2"; gene_id "STRG.52492";
chr6B	StringTie	exon	51869343	51869434	1000	-	.	transcript_id "STRG.52492.2"; gene_id "STRG.52492";
chr6B	StringTie	exon	51869730	51869824	1000	-	.	transcript_id "STRG.52492.2"; gene_id "STRG.52492";
chr6B	StringTie	exon	51869917	51870927	1000	-	.	transcript_id "STRG.52492.2"; gene_id "STRG.52492";
chr6B	StringTie	exon	51871403	51873486	1000	-	.	transcript_id "STRG.52492.2"; gene_id "STRG.52492";
chr6B	StringTie	exon	51874138	51875193	1000	-	.	transcript_id "STRG.52492.2"; gene_id "STRG.52492";
chr6B	StringTie	transcript	51890964	51894512	1000	-	.	transcript_id "STRG.52493.1"; gene_id "STRG.52493"
chr6B	StringTie	exon	51890964	51891735	1000	-	.	transcript_id "STRG.52493.1"; gene_id "STRG.52493";
chr6B	StringTie	exon	51891848	51894512	1000	-	.	transcript_id "STRG.52493.1"; gene_id "STRG.52493";
chr6B	StringTie	transcript	52757365	52764016	1000	-	.	transcript_id "STRG.52494.1"; gene_id "STRG.52494"
chr6B	StringTie	exon	52757365	52758759	1000	-	.	transcript_id "STRG.52494.1"; gene_id "STRG.52494";
chr6B	StringTie	exon	52758845	52758904	1000	-	.	transcript_id "STRG.52494.1"; gene_id "STRG.52494";
chr6B	StringTie	exon	52759707	52759827	1000	-	.	transcript_id "STRG.52494.1"; gene_id "STRG.52494";
chr6B	StringTie	exon	52760883	52763013	1000	-	.	transcript_id "STRG.52494.1"; gene_id "STRG.52494";
chr6B	StringTie	exon	52763635	52764016	1000	-	.	transcript_id "STRG.52494.1"; gene_id "STRG.52494";
chr6B	StringTie	transcript	52803119	52804097	1000	-	.	transcript_id "STRG.52495.1"; gene_id "STRG.52495"
chr6B	StringTie	exon	52803119	52804097	1000	-	.	transcript_id "STRG.52495.1"; gene_id "STRG.52495";
chr6B	StringTie	transcript	52806117	52809625	1000	+	.	transcript_id "STRG.52496.1"; gene_id "STRG.52496"
chr6B	StringTie	exon	52806117	52806307	1000	+	.	transcript_id "STRG.52496.1"; gene_id "STRG.52496";
chr6B	StringTie	exon	52806418	52806491	1000	+	.	transcript_id "STRG.52496.1"; gene_id "STRG.52496";
chr6B	StringTie	exon	52806953	52807042	1000	+	.	transcript_id "STRG.52496.1"; gene_id "STRG.52496";
chr6B	StringTie	exon	52807242	52807319	1000	+	.	transcript_id "STRG.52496.1"; gene_id "STRG.52496";
chr6B	StringTie	exon	52807438	52807538	1000	+	.	transcript_id "STRG.52496.1"; gene_id "STRG.52496";
chr6B	StringTie	exon	52807632	52807824	1000	+	.	transcript_id "STRG.52496.1"; gene_id "STRG.52496";
chr6B	StringTie	exon	52807903	52807993	1000	+	.	transcript_id "STRG.52496.1"; gene_id "STRG.52496";
chr6B	StringTie	exon	52808076	52808140	1000	+	.	transcript_id "STRG.52496.1"; gene_id "STRG.52496";
chr6B	StringTie	exon	52808232	52808386	1000	+	.	transcript_id "STRG.52496.1"; gene_id "STRG.52496";
chr6B	StringTie	exon	52808459	52808540	1000	+	.	transcript_id "STRG.52496.1"; gene_id "STRG.52496";
chr6B	StringTie	exon	52808664	52808773	1000	+	.	transcript_id "STRG.52496.1"; gene_id "STRG.52496";
chr6B	StringTie	exon	52808974	52809625	1000	+	.	transcript_id "STRG.52496.1"; gene_id "STRG.52496";
chr6B	StringTie	transcript	52975990	52983742	1000	-	.	transcript_id "STRG.52497.1"; gene_id "STRG.52497"
chr6B	StringTie	exon	52975990	52976516	1000	-	.	transcript_id "STRG.52497.1"; gene_id "STRG.52497";
chr6B	StringTie	exon	52976653	52976862	1000	-	.	transcript_id "STRG.52497.1"; gene_id "STRG.52497";
chr6B	StringTie	exon	52977025	52977137	1000	-	.	transcript_id "STRG.52497.1"; gene_id "STRG.52497";
chr6B	StringTie	exon	52977743	52977779	1000	-	.	transcript_id "STRG.52497.1"; gene_id "STRG.52497";
chr6B	StringTie	exon	52977887	52977958	1000	-	.	transcript_id "STRG.52497.1"; gene_id "STRG.52497";
chr6B	StringTie	exon	52978379	52978492	1000	-	.	transcript_id "STRG.52497.1"; gene_id "STRG.52497";
chr6B	StringTie	exon	52978653	52978724	1000	-	.	transcript_id "STRG.52497.1"; gene_id "STRG.52497";
chr6B	StringTie	exon	52978865	52978903	1000	-	.	transcript_id "STRG.52497.1"; gene_id "STRG.52497";
chr6B	StringTie	exon	52979585	52979659	1000	-	.	transcript_id "STRG.52497.1"; gene_id "STRG.52497";
chr6B	StringTie	exon	52979834	52979947	1000	-	.	transcript_id "STRG.52497.1"; gene_id "STRG.52497";
chr6B	StringTie	exon	52980022	52980086	1000	-	.	transcript_id "STRG.52497.1"; gene_id "STRG.52497";
chr6B	StringTie	exon	52980200	52980320	1000	-	.	transcript_id "STRG.52497.1"; gene_id "STRG.52497";
chr6B	StringTie	exon	52981132	52981255	1000	-	.	transcript_id "STRG.52497.1"; gene_id "STRG.52497";
chr6B	StringTie	exon	52983446	52983742	1000	-	.	transcript_id "STRG.52497.1"; gene_id "STRG.52497";
chr6B	StringTie	transcript	53158116	53162061	1000	+	.	transcript_id "STRG.52498.1"; gene_id "STRG.52498"
chr6B	StringTie	exon	53158116	53158279	1000	+	.	transcript_id "STRG.52498.1"; gene_id "STRG.52498";
chr6B	StringTie	exon	53159286	53159872	1000	+	.	transcript_id "STRG.52498.1"; gene_id "STRG.52498";
chr6B	StringTie	exon	53159972	53160173	1000	+	.	transcript_id "STRG.52498.1"; gene_id "STRG.52498";
chr6B	StringTie	exon	53160265	53160468	1000	+	.	transcript_id "STRG.52498.1"; gene_id "STRG.52498";
chr6B	StringTie	exon	53160554	53160727	1000	+	.	transcript_id "STRG.52498.1"; gene_id "STRG.52498";
chr6B	StringTie	exon	53160820	53161179	1000	+	.	transcript_id "STRG.52498.1"; gene_id "STRG.52498";
chr6B	StringTie	exon	53161264	53161473	1000	+	.	transcript_id "STRG.52498.1"; gene_id "STRG.52498";
chr6B	StringTie	exon	53161561	53162061	1000	+	.	transcript_id "STRG.52498.1"; gene_id "STRG.52498";
chr6B	StringTie	transcript	53159972	53162061	1000	+	.	transcript_id "STRG.52498.2"; gene_id "STRG.52498"
chr6B	StringTie	exon	53159972	53160173	1000	+	.	transcript_id "STRG.52498.2"; gene_id "STRG.52498";
chr6B	StringTie	exon	53160265	53160468	1000	+	.	transcript_id "STRG.52498.2"; gene_id "STRG.52498";
chr6B	StringTie	exon	53160554	53160727	1000	+	.	transcript_id "STRG.52498.2"; gene_id "STRG.52498";
chr6B	StringTie	exon	53160820	53161179	1000	+	.	transcript_id "STRG.52498.2"; gene_id "STRG.52498";
chr6B	StringTie	exon	53161264	53162061	1000	+	.	transcript_id "STRG.52498.2"; gene_id "STRG.52498";
chr6B	StringTie	transcript	53200503	53203582	1000	-	.	transcript_id "STRG.52499.1"; gene_id "STRG.52499"
chr6B	StringTie	exon	53200503	53201226	1000	-	.	transcript_id "STRG.52499.1"; gene_id "STRG.52499";
chr6B	StringTie	exon	53201318	53201576	1000	-	.	transcript_id "STRG.52499.1"; gene_id "STRG.52499";
chr6B	StringTie	exon	53202777	53202933	1000	-	.	transcript_id "STRG.52499.1"; gene_id "STRG.52499";
chr6B	StringTie	exon	53203119	53203582	1000	-	.	transcript_id "STRG.52499.1"; gene_id "STRG.52499";
chr6B	StringTie	transcript	53200503	53203582	1000	-	.	transcript_id "STRG.52499.2"; gene_id "STRG.52499"
chr6B	StringTie	exon	53200503	53201226	1000	-	.	transcript_id "STRG.52499.2"; gene_id "STRG.52499";
chr6B	StringTie	exon	53201318	53202933	1000	-	.	transcript_id "STRG.52499.2"; gene_id "STRG.52499";
chr6B	StringTie	exon	53203119	53203582	1000	-	.	transcript_id "STRG.52499.2"; gene_id "STRG.52499";
chr6B	StringTie	transcript	53339156	53343965	1000	-	.	transcript_id "STRG.52500.1"; gene_id "STRG.52500"
chr6B	StringTie	exon	53339156	53339525	1000	-	.	transcript_id "STRG.52500.1"; gene_id "STRG.52500";
chr6B	StringTie	exon	53342202	53342726	1000	-	.	transcript_id "STRG.52500.1"; gene_id "STRG.52500";
chr6B	StringTie	exon	53343594	53343965	1000	-	.	transcript_id "STRG.52500.1"; gene_id "STRG.52500";
chr6B	StringTie	transcript	53344644	53349813	1000	+	.	transcript_id "STRG.52502.1"; gene_id "STRG.52502"
chr6B	StringTie	exon	53344644	53345119	1000	+	.	transcript_id "STRG.52502.1"; gene_id "STRG.52502";
chr6B	StringTie	exon	53345625	53345848	1000	+	.	transcript_id "STRG.52502.1"; gene_id "STRG.52502";
chr6B	StringTie	exon	53346082	53346249	1000	+	.	transcript_id "STRG.52502.1"; gene_id "STRG.52502";
chr6B	StringTie	exon	53346985	53347084	1000	+	.	transcript_id "STRG.52502.1"; gene_id "STRG.52502";
chr6B	StringTie	exon	53348048	53348188	1000	+	.	transcript_id "STRG.52502.1"; gene_id "STRG.52502";
chr6B	StringTie	exon	53348340	53348516	1000	+	.	transcript_id "STRG.52502.1"; gene_id "STRG.52502";
chr6B	StringTie	exon	53348616	53348707	1000	+	.	transcript_id "STRG.52502.1"; gene_id "STRG.52502";
chr6B	StringTie	exon	53349197	53349813	1000	+	.	transcript_id "STRG.52502.1"; gene_id "STRG.52502";
chr6B	StringTie	transcript	53344644	53349813	1000	+	.	transcript_id "STRG.52502.2"; gene_id "STRG.52502"
chr6B	StringTie	exon	53344644	53345848	1000	+	.	transcript_id "STRG.52502.2"; gene_id "STRG.52502";
chr6B	StringTie	exon	53346082	53347084	1000	+	.	transcript_id "STRG.52502.2"; gene_id "STRG.52502";
chr6B	StringTie	exon	53348048	53348188	1000	+	.	transcript_id "STRG.52502.2"; gene_id "STRG.52502";
chr6B	StringTie	exon	53348340	53348516	1000	+	.	transcript_id "STRG.52502.2"; gene_id "STRG.52502";
chr6B	StringTie	exon	53348616	53348707	1000	+	.	transcript_id "STRG.52502.2"; gene_id "STRG.52502";
chr6B	StringTie	exon	53349197	53349813	1000	+	.	transcript_id "STRG.52502.2"; gene_id "STRG.52502";
chr6B	StringTie	transcript	53344644	53349813	1000	+	.	transcript_id "STRG.52502.3"; gene_id "STRG.52502"
chr6B	StringTie	exon	53344644	53345848	1000	+	.	transcript_id "STRG.52502.3"; gene_id "STRG.52502";
chr6B	StringTie	exon	53346082	53346343	1000	+	.	transcript_id "STRG.52502.3"; gene_id "STRG.52502";
chr6B	StringTie	exon	53346985	53347084	1000	+	.	transcript_id "STRG.52502.3"; gene_id "STRG.52502";
chr6B	StringTie	exon	53348048	53348188	1000	+	.	transcript_id "STRG.52502.3"; gene_id "STRG.52502";
chr6B	StringTie	exon	53348340	53348516	1000	+	.	transcript_id "STRG.52502.3"; gene_id "STRG.52502";
chr6B	StringTie	exon	53348616	53348707	1000	+	.	transcript_id "STRG.52502.3"; gene_id "STRG.52502";
chr6B	StringTie	exon	53349197	53349813	1000	+	.	transcript_id "STRG.52502.3"; gene_id "STRG.52502";
chr6B	StringTie	transcript	53354013	53357236	1000	+	.	transcript_id "STRG.52501.1"; gene_id "STRG.52501"
chr6B	StringTie	exon	53354013	53354557	1000	+	.	transcript_id "STRG.52501.1"; gene_id "STRG.52501";
chr6B	StringTie	exon	53355228	53355377	1000	+	.	transcript_id "STRG.52501.1"; gene_id "STRG.52501";
chr6B	StringTie	exon	53355470	53355596	1000	+	.	transcript_id "STRG.52501.1"; gene_id "STRG.52501";
chr6B	StringTie	exon	53356321	53356361	1000	+	.	transcript_id "STRG.52501.1"; gene_id "STRG.52501";
chr6B	StringTie	exon	53356607	53356701	1000	+	.	transcript_id "STRG.52501.1"; gene_id "STRG.52501";
chr6B	StringTie	exon	53356826	53357236	1000	+	.	transcript_id "STRG.52501.1"; gene_id "STRG.52501";
chr6B	StringTie	transcript	53411702	53414490	1000	-	.	transcript_id "STRG.52503.1"; gene_id "STRG.52503"
chr6B	StringTie	exon	53411702	53413130	1000	-	.	transcript_id "STRG.52503.1"; gene_id "STRG.52503";
chr6B	StringTie	exon	53413250	53414490	1000	-	.	transcript_id "STRG.52503.1"; gene_id "STRG.52503";
chr6B	StringTie	transcript	53768088	53772745	1000	-	.	transcript_id "STRG.52504.1"; gene_id "STRG.52504"
chr6B	StringTie	exon	53768088	53768403	1000	-	.	transcript_id "STRG.52504.1"; gene_id "STRG.52504";
chr6B	StringTie	exon	53769950	53770037	1000	-	.	transcript_id "STRG.52504.1"; gene_id "STRG.52504";
chr6B	StringTie	exon	53771334	53772745	1000	-	.	transcript_id "STRG.52504.1"; gene_id "STRG.52504";
chr6B	StringTie	transcript	53817799	53820835	1000	-	.	transcript_id "STRG.52505.1"; gene_id "STRG.52505"
chr6B	StringTie	exon	53817799	53818303	1000	-	.	transcript_id "STRG.52505.1"; gene_id "STRG.52505";
chr6B	StringTie	exon	53818392	53818619	1000	-	.	transcript_id "STRG.52505.1"; gene_id "STRG.52505";
chr6B	StringTie	exon	53820371	53820835	1000	-	.	transcript_id "STRG.52505.1"; gene_id "STRG.52505";
chr6B	StringTie	transcript	53951623	53954424	1000	+	.	transcript_id "STRG.52506.1"; gene_id "STRG.52506"
chr6B	StringTie	exon	53951623	53952181	1000	+	.	transcript_id "STRG.52506.1"; gene_id "STRG.52506";
chr6B	StringTie	exon	53952276	53953196	1000	+	.	transcript_id "STRG.52506.1"; gene_id "STRG.52506";
chr6B	StringTie	exon	53953432	53954424	1000	+	.	transcript_id "STRG.52506.1"; gene_id "STRG.52506";
chr6B	StringTie	transcript	54351613	54354361	1000	-	.	transcript_id "STRG.52507.1"; gene_id "STRG.52507"
chr6B	StringTie	exon	54351613	54352019	1000	-	.	transcript_id "STRG.52507.1"; gene_id "STRG.52507";
chr6B	StringTie	exon	54352105	54352162	1000	-	.	transcript_id "STRG.52507.1"; gene_id "STRG.52507";
chr6B	StringTie	exon	54352273	54354361	1000	-	.	transcript_id "STRG.52507.1"; gene_id "STRG.52507";
chr6B	StringTie	transcript	54419787	54422741	1000	-	.	transcript_id "STRG.52508.1"; gene_id "STRG.52508"
chr6B	StringTie	exon	54419787	54422741	1000	-	.	transcript_id "STRG.52508.1"; gene_id "STRG.52508";
chr6B	StringTie	transcript	55061782	55065319	1000	+	.	transcript_id "STRG.52509.1"; gene_id "STRG.52509"
chr6B	StringTie	exon	55061782	55061830	1000	+	.	transcript_id "STRG.52509.1"; gene_id "STRG.52509";
chr6B	StringTie	exon	55062043	55062099	1000	+	.	transcript_id "STRG.52509.1"; gene_id "STRG.52509";
chr6B	StringTie	exon	55062240	55062410	1000	+	.	transcript_id "STRG.52509.1"; gene_id "STRG.52509";
chr6B	StringTie	exon	55062486	55062620	1000	+	.	transcript_id "STRG.52509.1"; gene_id "STRG.52509";
chr6B	StringTie	exon	55062731	55062792	1000	+	.	transcript_id "STRG.52509.1"; gene_id "STRG.52509";
chr6B	StringTie	exon	55062875	55062962	1000	+	.	transcript_id "STRG.52509.1"; gene_id "STRG.52509";
chr6B	StringTie	exon	55063045	55063156	1000	+	.	transcript_id "STRG.52509.1"; gene_id "STRG.52509";
chr6B	StringTie	exon	55063252	55063328	1000	+	.	transcript_id "STRG.52509.1"; gene_id "STRG.52509";
chr6B	StringTie	exon	55063399	55063536	1000	+	.	transcript_id "STRG.52509.1"; gene_id "STRG.52509";
chr6B	StringTie	exon	55064169	55064333	1000	+	.	transcript_id "STRG.52509.1"; gene_id "STRG.52509";
chr6B	StringTie	exon	55064403	55064516	1000	+	.	transcript_id "STRG.52509.1"; gene_id "STRG.52509";
chr6B	StringTie	exon	55064616	55064712	1000	+	.	transcript_id "STRG.52509.1"; gene_id "STRG.52509";
chr6B	StringTie	exon	55064825	55065319	1000	+	.	transcript_id "STRG.52509.1"; gene_id "STRG.52509";
chr6B	StringTie	transcript	55129978	55133924	1000	-	.	transcript_id "STRG.52510.1"; gene_id "STRG.52510"
chr6B	StringTie	exon	55129978	55130437	1000	-	.	transcript_id "STRG.52510.1"; gene_id "STRG.52510";
chr6B	StringTie	exon	55131444	55131546	1000	-	.	transcript_id "STRG.52510.1"; gene_id "STRG.52510";
chr6B	StringTie	exon	55132784	55133924	1000	-	.	transcript_id "STRG.52510.1"; gene_id "STRG.52510";
chr6B	StringTie	transcript	55164628	55167998	1000	-	.	transcript_id "STRG.52511.1"; gene_id "STRG.52511"
chr6B	StringTie	exon	55164628	55164983	1000	-	.	transcript_id "STRG.52511.1"; gene_id "STRG.52511";
chr6B	StringTie	exon	55165735	55165834	1000	-	.	transcript_id "STRG.52511.1"; gene_id "STRG.52511";
chr6B	StringTie	exon	55166800	55167998	1000	-	.	transcript_id "STRG.52511.1"; gene_id "STRG.52511";
chr6B	StringTie	transcript	55164628	55167998	1000	-	.	transcript_id "STRG.52511.2"; gene_id "STRG.52511"
chr6B	StringTie	exon	55164628	55164983	1000	-	.	transcript_id "STRG.52511.2"; gene_id "STRG.52511";
chr6B	StringTie	exon	55166800	55167998	1000	-	.	transcript_id "STRG.52511.2"; gene_id "STRG.52511";
chr6B	StringTie	transcript	55212341	55220999	1000	-	.	transcript_id "STRG.52512.1"; gene_id "STRG.52512"
chr6B	StringTie	exon	55212341	55213351	1000	-	.	transcript_id "STRG.52512.1"; gene_id "STRG.52512";
chr6B	StringTie	exon	55213511	55213709	1000	-	.	transcript_id "STRG.52512.1"; gene_id "STRG.52512";
chr6B	StringTie	exon	55213825	55214007	1000	-	.	transcript_id "STRG.52512.1"; gene_id "STRG.52512";
chr6B	StringTie	exon	55214298	55214836	1000	-	.	transcript_id "STRG.52512.1"; gene_id "STRG.52512";
chr6B	StringTie	exon	55215046	55215605	1000	-	.	transcript_id "STRG.52512.1"; gene_id "STRG.52512";
chr6B	StringTie	exon	55219547	55219642	1000	-	.	transcript_id "STRG.52512.1"; gene_id "STRG.52512";
chr6B	StringTie	exon	55220556	55220999	1000	-	.	transcript_id "STRG.52512.1"; gene_id "STRG.52512";
chr6B	StringTie	transcript	55212341	55220999	1000	-	.	transcript_id "STRG.52512.2"; gene_id "STRG.52512"
chr6B	StringTie	exon	55212341	55213351	1000	-	.	transcript_id "STRG.52512.2"; gene_id "STRG.52512";
chr6B	StringTie	exon	55213511	55213709	1000	-	.	transcript_id "STRG.52512.2"; gene_id "STRG.52512";
chr6B	StringTie	exon	55213825	55214007	1000	-	.	transcript_id "STRG.52512.2"; gene_id "STRG.52512";
chr6B	StringTie	exon	55214298	55214836	1000	-	.	transcript_id "STRG.52512.2"; gene_id "STRG.52512";
chr6B	StringTie	exon	55219547	55219642	1000	-	.	transcript_id "STRG.52512.2"; gene_id "STRG.52512";
chr6B	StringTie	exon	55220556	55220999	1000	-	.	transcript_id "STRG.52512.2"; gene_id "STRG.52512";
chr6B	StringTie	transcript	55367878	55380104	1000	-	.	transcript_id "STRG.52513.1"; gene_id "STRG.52513"
chr6B	StringTie	exon	55367878	55368281	1000	-	.	transcript_id "STRG.52513.1"; gene_id "STRG.52513";
chr6B	StringTie	exon	55377911	55378011	1000	-	.	transcript_id "STRG.52513.1"; gene_id "STRG.52513";
chr6B	StringTie	exon	55378885	55380104	1000	-	.	transcript_id "STRG.52513.1"; gene_id "STRG.52513";
chr6B	StringTie	transcript	55367878	55384567	1000	-	.	transcript_id "STRG.52513.2"; gene_id "STRG.52513"
chr6B	StringTie	exon	55367878	55368281	1000	-	.	transcript_id "STRG.52513.2"; gene_id "STRG.52513";
chr6B	StringTie	exon	55377911	55378011	1000	-	.	transcript_id "STRG.52513.2"; gene_id "STRG.52513";
chr6B	StringTie	exon	55382655	55382755	1000	-	.	transcript_id "STRG.52513.2"; gene_id "STRG.52513";
chr6B	StringTie	exon	55383335	55384567	1000	-	.	transcript_id "STRG.52513.2"; gene_id "STRG.52513";
chr6B	StringTie	transcript	55381028	55384567	1000	-	.	transcript_id "STRG.52513.3"; gene_id "STRG.52513"
chr6B	StringTie	exon	55381028	55381386	1000	-	.	transcript_id "STRG.52513.3"; gene_id "STRG.52513";
chr6B	StringTie	exon	55382655	55382755	1000	-	.	transcript_id "STRG.52513.3"; gene_id "STRG.52513";
chr6B	StringTie	exon	55383335	55384567	1000	-	.	transcript_id "STRG.52513.3"; gene_id "STRG.52513";
chr6B	StringTie	transcript	55455321	55459322	1000	-	.	transcript_id "STRG.52515.1"; gene_id "STRG.52515"
chr6B	StringTie	exon	55455321	55455934	1000	-	.	transcript_id "STRG.52515.1"; gene_id "STRG.52515";
chr6B	StringTie	exon	55456034	55456092	1000	-	.	transcript_id "STRG.52515.1"; gene_id "STRG.52515";
chr6B	StringTie	exon	55456186	55456314	1000	-	.	transcript_id "STRG.52515.1"; gene_id "STRG.52515";
chr6B	StringTie	exon	55457077	55457153	1000	-	.	transcript_id "STRG.52515.1"; gene_id "STRG.52515";
chr6B	StringTie	exon	55457468	55457640	1000	-	.	transcript_id "STRG.52515.1"; gene_id "STRG.52515";
chr6B	StringTie	exon	55458301	55458395	1000	-	.	transcript_id "STRG.52515.1"; gene_id "STRG.52515";
chr6B	StringTie	exon	55458598	55458839	1000	-	.	transcript_id "STRG.52515.1"; gene_id "STRG.52515";
chr6B	StringTie	exon	55459166	55459322	1000	-	.	transcript_id "STRG.52515.1"; gene_id "STRG.52515";
chr6B	StringTie	transcript	55455321	55459322	1000	-	.	transcript_id "STRG.52515.2"; gene_id "STRG.52515"
chr6B	StringTie	exon	55455321	55455934	1000	-	.	transcript_id "STRG.52515.2"; gene_id "STRG.52515";
chr6B	StringTie	exon	55456034	55456092	1000	-	.	transcript_id "STRG.52515.2"; gene_id "STRG.52515";
chr6B	StringTie	exon	55456186	55456314	1000	-	.	transcript_id "STRG.52515.2"; gene_id "STRG.52515";
chr6B	StringTie	exon	55457077	55457640	1000	-	.	transcript_id "STRG.52515.2"; gene_id "STRG.52515";
chr6B	StringTie	exon	55458301	55458395	1000	-	.	transcript_id "STRG.52515.2"; gene_id "STRG.52515";
chr6B	StringTie	exon	55458598	55458839	1000	-	.	transcript_id "STRG.52515.2"; gene_id "STRG.52515";
chr6B	StringTie	exon	55459166	55459322	1000	-	.	transcript_id "STRG.52515.2"; gene_id "STRG.52515";
chr6B	StringTie	transcript	55470475	55473173	1000	-	.	transcript_id "STRG.52514.1"; gene_id "STRG.52514"
chr6B	StringTie	exon	55470475	55470763	1000	-	.	transcript_id "STRG.52514.1"; gene_id "STRG.52514";
chr6B	StringTie	exon	55471681	55471740	1000	-	.	transcript_id "STRG.52514.1"; gene_id "STRG.52514";
chr6B	StringTie	exon	55471994	55473173	1000	-	.	transcript_id "STRG.52514.1"; gene_id "STRG.52514";
chr6B	StringTie	transcript	55602118	55605434	1000	-	.	transcript_id "STRG.52516.1"; gene_id "STRG.52516"
chr6B	StringTie	exon	55602118	55603032	1000	-	.	transcript_id "STRG.52516.1"; gene_id "STRG.52516";
chr6B	StringTie	exon	55604224	55605434	1000	-	.	transcript_id "STRG.52516.1"; gene_id "STRG.52516";
chr6B	StringTie	transcript	55606896	55608164	1000	-	.	transcript_id "STRG.52517.1"; gene_id "STRG.52517"
chr6B	StringTie	exon	55606896	55608164	1000	-	.	transcript_id "STRG.52517.1"; gene_id "STRG.52517";
chr6B	StringTie	transcript	55754839	55758355	1000	-	.	transcript_id "STRG.52518.1"; gene_id "STRG.52518"
chr6B	StringTie	exon	55754839	55755150	1000	-	.	transcript_id "STRG.52518.1"; gene_id "STRG.52518";
chr6B	StringTie	exon	55755226	55755324	1000	-	.	transcript_id "STRG.52518.1"; gene_id "STRG.52518";
chr6B	StringTie	exon	55755416	55757178	1000	-	.	transcript_id "STRG.52518.1"; gene_id "STRG.52518";
chr6B	StringTie	exon	55757307	55757479	1000	-	.	transcript_id "STRG.52518.1"; gene_id "STRG.52518";
chr6B	StringTie	exon	55757903	55758355	1000	-	.	transcript_id "STRG.52518.1"; gene_id "STRG.52518";
chr6B	StringTie	transcript	56274574	56277985	1000	+	.	transcript_id "STRG.52519.1"; gene_id "STRG.52519"
chr6B	StringTie	exon	56274574	56274966	1000	+	.	transcript_id "STRG.52519.1"; gene_id "STRG.52519";
chr6B	StringTie	exon	56275793	56276039	1000	+	.	transcript_id "STRG.52519.1"; gene_id "STRG.52519";
chr6B	StringTie	exon	56276141	56277985	1000	+	.	transcript_id "STRG.52519.1"; gene_id "STRG.52519";
chr6B	StringTie	transcript	56532922	56541592	1000	-	.	transcript_id "STRG.52521.1"; gene_id "STRG.52521"
chr6B	StringTie	exon	56532922	56533307	1000	-	.	transcript_id "STRG.52521.1"; gene_id "STRG.52521";
chr6B	StringTie	exon	56533623	56533727	1000	-	.	transcript_id "STRG.52521.1"; gene_id "STRG.52521";
chr6B	StringTie	exon	56533950	56534100	1000	-	.	transcript_id "STRG.52521.1"; gene_id "STRG.52521";
chr6B	StringTie	exon	56534191	56534255	1000	-	.	transcript_id "STRG.52521.1"; gene_id "STRG.52521";
chr6B	StringTie	exon	56534361	56534533	1000	-	.	transcript_id "STRG.52521.1"; gene_id "STRG.52521";
chr6B	StringTie	exon	56535025	56535120	1000	-	.	transcript_id "STRG.52521.1"; gene_id "STRG.52521";
chr6B	StringTie	exon	56535378	56535509	1000	-	.	transcript_id "STRG.52521.1"; gene_id "STRG.52521";
chr6B	StringTie	exon	56535680	56535731	1000	-	.	transcript_id "STRG.52521.1"; gene_id "STRG.52521";
chr6B	StringTie	exon	56535891	56535996	1000	-	.	transcript_id "STRG.52521.1"; gene_id "STRG.52521";
chr6B	StringTie	exon	56536154	56536291	1000	-	.	transcript_id "STRG.52521.1"; gene_id "STRG.52521";
chr6B	StringTie	exon	56540568	56541187	1000	-	.	transcript_id "STRG.52521.1"; gene_id "STRG.52521";
chr6B	StringTie	exon	56541467	56541592	1000	-	.	transcript_id "STRG.52521.1"; gene_id "STRG.52521";
chr6B	StringTie	transcript	56532922	56541592	1000	-	.	transcript_id "STRG.52521.2"; gene_id "STRG.52521"
chr6B	StringTie	exon	56532922	56533307	1000	-	.	transcript_id "STRG.52521.2"; gene_id "STRG.52521";
chr6B	StringTie	exon	56533623	56533727	1000	-	.	transcript_id "STRG.52521.2"; gene_id "STRG.52521";
chr6B	StringTie	exon	56533950	56534100	1000	-	.	transcript_id "STRG.52521.2"; gene_id "STRG.52521";
chr6B	StringTie	exon	56534191	56534255	1000	-	.	transcript_id "STRG.52521.2"; gene_id "STRG.52521";
chr6B	StringTie	exon	56534361	56534533	1000	-	.	transcript_id "STRG.52521.2"; gene_id "STRG.52521";
chr6B	StringTie	exon	56535025	56535120	1000	-	.	transcript_id "STRG.52521.2"; gene_id "STRG.52521";
chr6B	StringTie	exon	56535378	56535509	1000	-	.	transcript_id "STRG.52521.2"; gene_id "STRG.52521";
chr6B	StringTie	exon	56535680	56535731	1000	-	.	transcript_id "STRG.52521.2"; gene_id "STRG.52521";
chr6B	StringTie	exon	56535891	56535996	1000	-	.	transcript_id "STRG.52521.2"; gene_id "STRG.52521";
chr6B	StringTie	exon	56536154	56541187	1000	-	.	transcript_id "STRG.52521.2"; gene_id "STRG.52521";
chr6B	StringTie	exon	56541467	56541592	1000	-	.	transcript_id "STRG.52521.2"; gene_id "STRG.52521";
chr6B	StringTie	transcript	56532922	56541592	1000	-	.	transcript_id "STRG.52521.3"; gene_id "STRG.52521"
chr6B	StringTie	exon	56532922	56533307	1000	-	.	transcript_id "STRG.52521.3"; gene_id "STRG.52521";
chr6B	StringTie	exon	56533623	56533727	1000	-	.	transcript_id "STRG.52521.3"; gene_id "STRG.52521";
chr6B	StringTie	exon	56533950	56534100	1000	-	.	transcript_id "STRG.52521.3"; gene_id "STRG.52521";
chr6B	StringTie	exon	56534191	56534255	1000	-	.	transcript_id "STRG.52521.3"; gene_id "STRG.52521";
chr6B	StringTie	exon	56534361	56534533	1000	-	.	transcript_id "STRG.52521.3"; gene_id "STRG.52521";
chr6B	StringTie	exon	56535025	56535120	1000	-	.	transcript_id "STRG.52521.3"; gene_id "STRG.52521";
chr6B	StringTie	exon	56535378	56535509	1000	-	.	transcript_id "STRG.52521.3"; gene_id "STRG.52521";
chr6B	StringTie	exon	56535680	56535731	1000	-	.	transcript_id "STRG.52521.3"; gene_id "STRG.52521";
chr6B	StringTie	exon	56535891	56535996	1000	-	.	transcript_id "STRG.52521.3"; gene_id "STRG.52521";
chr6B	StringTie	exon	56540568	56541187	1000	-	.	transcript_id "STRG.52521.3"; gene_id "STRG.52521";
chr6B	StringTie	exon	56541467	56541592	1000	-	.	transcript_id "STRG.52521.3"; gene_id "STRG.52521";
chr6B	StringTie	transcript	56532922	56541592	1000	-	.	transcript_id "STRG.52521.4"; gene_id "STRG.52521"
chr6B	StringTie	exon	56532922	56533307	1000	-	.	transcript_id "STRG.52521.4"; gene_id "STRG.52521";
chr6B	StringTie	exon	56533623	56533727	1000	-	.	transcript_id "STRG.52521.4"; gene_id "STRG.52521";
chr6B	StringTie	exon	56533950	56534100	1000	-	.	transcript_id "STRG.52521.4"; gene_id "STRG.52521";
chr6B	StringTie	exon	56534191	56534255	1000	-	.	transcript_id "STRG.52521.4"; gene_id "STRG.52521";
chr6B	StringTie	exon	56534361	56534533	1000	-	.	transcript_id "STRG.52521.4"; gene_id "STRG.52521";
chr6B	StringTie	exon	56535025	56535120	1000	-	.	transcript_id "STRG.52521.4"; gene_id "STRG.52521";
chr6B	StringTie	exon	56535680	56535731	1000	-	.	transcript_id "STRG.52521.4"; gene_id "STRG.52521";
chr6B	StringTie	exon	56535891	56535996	1000	-	.	transcript_id "STRG.52521.4"; gene_id "STRG.52521";
chr6B	StringTie	exon	56536154	56536291	1000	-	.	transcript_id "STRG.52521.4"; gene_id "STRG.52521";
chr6B	StringTie	exon	56540568	56541187	1000	-	.	transcript_id "STRG.52521.4"; gene_id "STRG.52521";
chr6B	StringTie	exon	56541467	56541592	1000	-	.	transcript_id "STRG.52521.4"; gene_id "STRG.52521";
chr6B	StringTie	transcript	56532922	56541899	1000	-	.	transcript_id "STRG.52521.5"; gene_id "STRG.52521"
chr6B	StringTie	exon	56532922	56533307	1000	-	.	transcript_id "STRG.52521.5"; gene_id "STRG.52521";
chr6B	StringTie	exon	56533623	56533727	1000	-	.	transcript_id "STRG.52521.5"; gene_id "STRG.52521";
chr6B	StringTie	exon	56533950	56534100	1000	-	.	transcript_id "STRG.52521.5"; gene_id "STRG.52521";
chr6B	StringTie	exon	56534191	56534255	1000	-	.	transcript_id "STRG.52521.5"; gene_id "STRG.52521";
chr6B	StringTie	exon	56534361	56534533	1000	-	.	transcript_id "STRG.52521.5"; gene_id "STRG.52521";
chr6B	StringTie	exon	56535025	56535120	1000	-	.	transcript_id "STRG.52521.5"; gene_id "STRG.52521";
chr6B	StringTie	exon	56535680	56535731	1000	-	.	transcript_id "STRG.52521.5"; gene_id "STRG.52521";
chr6B	StringTie	exon	56535891	56535996	1000	-	.	transcript_id "STRG.52521.5"; gene_id "STRG.52521";
chr6B	StringTie	exon	56540568	56541187	1000	-	.	transcript_id "STRG.52521.5"; gene_id "STRG.52521";
chr6B	StringTie	exon	56541467	56541899	1000	-	.	transcript_id "STRG.52521.5"; gene_id "STRG.52521";
chr6B	StringTie	transcript	56532922	56541899	1000	-	.	transcript_id "STRG.52521.6"; gene_id "STRG.52521"
chr6B	StringTie	exon	56532922	56533307	1000	-	.	transcript_id "STRG.52521.6"; gene_id "STRG.52521";
chr6B	StringTie	exon	56533623	56533727	1000	-	.	transcript_id "STRG.52521.6"; gene_id "STRG.52521";
chr6B	StringTie	exon	56533950	56534100	1000	-	.	transcript_id "STRG.52521.6"; gene_id "STRG.52521";
chr6B	StringTie	exon	56534191	56534255	1000	-	.	transcript_id "STRG.52521.6"; gene_id "STRG.52521";
chr6B	StringTie	exon	56534361	56534533	1000	-	.	transcript_id "STRG.52521.6"; gene_id "STRG.52521";
chr6B	StringTie	exon	56535025	56535120	1000	-	.	transcript_id "STRG.52521.6"; gene_id "STRG.52521";
chr6B	StringTie	exon	56535378	56535509	1000	-	.	transcript_id "STRG.52521.6"; gene_id "STRG.52521";
chr6B	StringTie	exon	56535680	56535731	1000	-	.	transcript_id "STRG.52521.6"; gene_id "STRG.52521";
chr6B	StringTie	exon	56535891	56535996	1000	-	.	transcript_id "STRG.52521.6"; gene_id "STRG.52521";
chr6B	StringTie	exon	56540568	56541187	1000	-	.	transcript_id "STRG.52521.6"; gene_id "STRG.52521";
chr6B	StringTie	exon	56541280	56541899	1000	-	.	transcript_id "STRG.52521.6"; gene_id "STRG.52521";
chr6B	StringTie	transcript	56543519	56547713	1000	-	.	transcript_id "STRG.52520.1"; gene_id "STRG.52520"
chr6B	StringTie	exon	56543519	56544215	1000	-	.	transcript_id "STRG.52520.1"; gene_id "STRG.52520";
chr6B	StringTie	exon	56546530	56547713	1000	-	.	transcript_id "STRG.52520.1"; gene_id "STRG.52520";
chr6B	StringTie	transcript	56572408	56574815	1000	-	.	transcript_id "STRG.52522.1"; gene_id "STRG.52522"
chr6B	StringTie	exon	56572408	56574266	1000	-	.	transcript_id "STRG.52522.1"; gene_id "STRG.52522";
chr6B	StringTie	exon	56574753	56574815	1000	-	.	transcript_id "STRG.52522.1"; gene_id "STRG.52522";
chr6B	StringTie	transcript	56572408	56574815	1000	-	.	transcript_id "STRG.52522.2"; gene_id "STRG.52522"
chr6B	StringTie	exon	56572408	56574266	1000	-	.	transcript_id "STRG.52522.2"; gene_id "STRG.52522";
chr6B	StringTie	exon	56574416	56574614	1000	-	.	transcript_id "STRG.52522.2"; gene_id "STRG.52522";
chr6B	StringTie	exon	56574753	56574815	1000	-	.	transcript_id "STRG.52522.2"; gene_id "STRG.52522";
chr6B	StringTie	transcript	56572408	56574815	1000	-	.	transcript_id "STRG.52522.3"; gene_id "STRG.52522"
chr6B	StringTie	exon	56572408	56574266	1000	-	.	transcript_id "STRG.52522.3"; gene_id "STRG.52522";
chr6B	StringTie	exon	56574416	56574815	1000	-	.	transcript_id "STRG.52522.3"; gene_id "STRG.52522";
chr6B	StringTie	transcript	56572408	56574815	1000	-	.	transcript_id "STRG.52522.4"; gene_id "STRG.52522"
chr6B	StringTie	exon	56572408	56574266	1000	-	.	transcript_id "STRG.52522.4"; gene_id "STRG.52522";
chr6B	StringTie	exon	56574416	56574655	1000	-	.	transcript_id "STRG.52522.4"; gene_id "STRG.52522";
chr6B	StringTie	exon	56574753	56574815	1000	-	.	transcript_id "STRG.52522.4"; gene_id "STRG.52522";
chr6B	StringTie	transcript	56806928	56815593	1000	-	.	transcript_id "STRG.52524.1"; gene_id "STRG.52524"
chr6B	StringTie	exon	56806928	56807313	1000	-	.	transcript_id "STRG.52524.1"; gene_id "STRG.52524";
chr6B	StringTie	exon	56807628	56807732	1000	-	.	transcript_id "STRG.52524.1"; gene_id "STRG.52524";
chr6B	StringTie	exon	56807955	56808105	1000	-	.	transcript_id "STRG.52524.1"; gene_id "STRG.52524";
chr6B	StringTie	exon	56808206	56808260	1000	-	.	transcript_id "STRG.52524.1"; gene_id "STRG.52524";
chr6B	StringTie	exon	56808366	56808538	1000	-	.	transcript_id "STRG.52524.1"; gene_id "STRG.52524";
chr6B	StringTie	exon	56809030	56809125	1000	-	.	transcript_id "STRG.52524.1"; gene_id "STRG.52524";
chr6B	StringTie	exon	56809383	56809514	1000	-	.	transcript_id "STRG.52524.1"; gene_id "STRG.52524";
chr6B	StringTie	exon	56809685	56809736	1000	-	.	transcript_id "STRG.52524.1"; gene_id "STRG.52524";
chr6B	StringTie	exon	56809896	56810001	1000	-	.	transcript_id "STRG.52524.1"; gene_id "STRG.52524";
chr6B	StringTie	exon	56810158	56810295	1000	-	.	transcript_id "STRG.52524.1"; gene_id "STRG.52524";
chr6B	StringTie	exon	56810472	56815184	1000	-	.	transcript_id "STRG.52524.1"; gene_id "STRG.52524";
chr6B	StringTie	exon	56815468	56815593	1000	-	.	transcript_id "STRG.52524.1"; gene_id "STRG.52524";
chr6B	StringTie	transcript	56806928	56815593	1000	-	.	transcript_id "STRG.52524.2"; gene_id "STRG.52524"
chr6B	StringTie	exon	56806928	56807313	1000	-	.	transcript_id "STRG.52524.2"; gene_id "STRG.52524";
chr6B	StringTie	exon	56807628	56807732	1000	-	.	transcript_id "STRG.52524.2"; gene_id "STRG.52524";
chr6B	StringTie	exon	56807955	56808105	1000	-	.	transcript_id "STRG.52524.2"; gene_id "STRG.52524";
chr6B	StringTie	exon	56808206	56808260	1000	-	.	transcript_id "STRG.52524.2"; gene_id "STRG.52524";
chr6B	StringTie	exon	56808366	56808538	1000	-	.	transcript_id "STRG.52524.2"; gene_id "STRG.52524";
chr6B	StringTie	exon	56809030	56809125	1000	-	.	transcript_id "STRG.52524.2"; gene_id "STRG.52524";
chr6B	StringTie	exon	56809383	56809514	1000	-	.	transcript_id "STRG.52524.2"; gene_id "STRG.52524";
chr6B	StringTie	exon	56809685	56809736	1000	-	.	transcript_id "STRG.52524.2"; gene_id "STRG.52524";
chr6B	StringTie	exon	56809896	56810001	1000	-	.	transcript_id "STRG.52524.2"; gene_id "STRG.52524";
chr6B	StringTie	exon	56810158	56810295	1000	-	.	transcript_id "STRG.52524.2"; gene_id "STRG.52524";
chr6B	StringTie	exon	56814565	56815184	1000	-	.	transcript_id "STRG.52524.2"; gene_id "STRG.52524";
chr6B	StringTie	exon	56815468	56815593	1000	-	.	transcript_id "STRG.52524.2"; gene_id "STRG.52524";
chr6B	StringTie	transcript	56806928	56815593	1000	-	.	transcript_id "STRG.52524.3"; gene_id "STRG.52524"
chr6B	StringTie	exon	56806928	56807313	1000	-	.	transcript_id "STRG.52524.3"; gene_id "STRG.52524";
chr6B	StringTie	exon	56807628	56807732	1000	-	.	transcript_id "STRG.52524.3"; gene_id "STRG.52524";
chr6B	StringTie	exon	56807955	56808105	1000	-	.	transcript_id "STRG.52524.3"; gene_id "STRG.52524";
chr6B	StringTie	exon	56808206	56808260	1000	-	.	transcript_id "STRG.52524.3"; gene_id "STRG.52524";
chr6B	StringTie	exon	56808366	56808538	1000	-	.	transcript_id "STRG.52524.3"; gene_id "STRG.52524";
chr6B	StringTie	exon	56809030	56809125	1000	-	.	transcript_id "STRG.52524.3"; gene_id "STRG.52524";
chr6B	StringTie	exon	56809383	56809514	1000	-	.	transcript_id "STRG.52524.3"; gene_id "STRG.52524";
chr6B	StringTie	exon	56809685	56809736	1000	-	.	transcript_id "STRG.52524.3"; gene_id "STRG.52524";
chr6B	StringTie	exon	56809896	56810001	1000	-	.	transcript_id "STRG.52524.3"; gene_id "STRG.52524";
chr6B	StringTie	exon	56814565	56815184	1000	-	.	transcript_id "STRG.52524.3"; gene_id "STRG.52524";
chr6B	StringTie	exon	56815468	56815593	1000	-	.	transcript_id "STRG.52524.3"; gene_id "STRG.52524";
chr6B	StringTie	transcript	56815594	56820781	1000	-	.	transcript_id "STRG.52525.1"; gene_id "STRG.52525"
chr6B	StringTie	exon	56815594	56816856	1000	-	.	transcript_id "STRG.52525.1"; gene_id "STRG.52525";
chr6B	StringTie	exon	56817493	56818197	1000	-	.	transcript_id "STRG.52525.1"; gene_id "STRG.52525";
chr6B	StringTie	exon	56819599	56820781	1000	-	.	transcript_id "STRG.52525.1"; gene_id "STRG.52525";
chr6B	StringTie	transcript	56817493	56820781	1000	-	.	transcript_id "STRG.52525.2"; gene_id "STRG.52525"
chr6B	StringTie	exon	56817493	56818197	1000	-	.	transcript_id "STRG.52525.2"; gene_id "STRG.52525";
chr6B	StringTie	exon	56819599	56820781	1000	-	.	transcript_id "STRG.52525.2"; gene_id "STRG.52525";
chr6B	StringTie	transcript	56847781	56851189	1000	-	.	transcript_id "STRG.52523.1"; gene_id "STRG.52523"
chr6B	StringTie	exon	56847781	56850123	1000	-	.	transcript_id "STRG.52523.1"; gene_id "STRG.52523";
chr6B	StringTie	exon	56850616	56851189	1000	-	.	transcript_id "STRG.52523.1"; gene_id "STRG.52523";
chr6B	StringTie	transcript	56847781	56851189	1000	-	.	transcript_id "STRG.52523.2"; gene_id "STRG.52523"
chr6B	StringTie	exon	56847781	56850178	1000	-	.	transcript_id "STRG.52523.2"; gene_id "STRG.52523";
chr6B	StringTie	exon	56850564	56851189	1000	-	.	transcript_id "STRG.52523.2"; gene_id "STRG.52523";
chr6B	StringTie	transcript	56847781	56851189	1000	-	.	transcript_id "STRG.52523.3"; gene_id "STRG.52523"
chr6B	StringTie	exon	56847781	56850864	1000	-	.	transcript_id "STRG.52523.3"; gene_id "STRG.52523";
chr6B	StringTie	exon	56851136	56851189	1000	-	.	transcript_id "STRG.52523.3"; gene_id "STRG.52523";
chr6B	StringTie	transcript	56847781	56851189	1000	-	.	transcript_id "STRG.52523.4"; gene_id "STRG.52523"
chr6B	StringTie	exon	56847781	56850178	1000	-	.	transcript_id "STRG.52523.4"; gene_id "STRG.52523";
chr6B	StringTie	exon	56850564	56850864	1000	-	.	transcript_id "STRG.52523.4"; gene_id "STRG.52523";
chr6B	StringTie	exon	56851136	56851189	1000	-	.	transcript_id "STRG.52523.4"; gene_id "STRG.52523";
chr6B	StringTie	transcript	56847781	56851189	1000	-	.	transcript_id "STRG.52523.5"; gene_id "STRG.52523"
chr6B	StringTie	exon	56847781	56849780	1000	-	.	transcript_id "STRG.52523.5"; gene_id "STRG.52523";
chr6B	StringTie	exon	56849967	56850178	1000	-	.	transcript_id "STRG.52523.5"; gene_id "STRG.52523";
chr6B	StringTie	exon	56850564	56851189	1000	-	.	transcript_id "STRG.52523.5"; gene_id "STRG.52523";
chr6B	StringTie	transcript	57188478	57193978	1000	-	.	transcript_id "STRG.52526.1"; gene_id "STRG.52526"
chr6B	StringTie	exon	57188478	57191100	1000	-	.	transcript_id "STRG.52526.1"; gene_id "STRG.52526";
chr6B	StringTie	exon	57192721	57193978	1000	-	.	transcript_id "STRG.52526.1"; gene_id "STRG.52526";
chr6B	StringTie	transcript	57188478	57193978	1000	-	.	transcript_id "STRG.52526.2"; gene_id "STRG.52526"
chr6B	StringTie	exon	57188478	57191100	1000	-	.	transcript_id "STRG.52526.2"; gene_id "STRG.52526";
chr6B	StringTie	exon	57192721	57192983	1000	-	.	transcript_id "STRG.52526.2"; gene_id "STRG.52526";
chr6B	StringTie	exon	57193087	57193978	1000	-	.	transcript_id "STRG.52526.2"; gene_id "STRG.52526";
chr6B	StringTie	transcript	57593477	57596458	1000	-	.	transcript_id "STRG.52527.1"; gene_id "STRG.52527"
chr6B	StringTie	exon	57593477	57593821	1000	-	.	transcript_id "STRG.52527.1"; gene_id "STRG.52527";
chr6B	StringTie	exon	57594890	57596458	1000	-	.	transcript_id "STRG.52527.1"; gene_id "STRG.52527";
chr6B	StringTie	transcript	57687052	57692405	1000	-	.	transcript_id "STRG.52528.1"; gene_id "STRG.52528"
chr6B	StringTie	exon	57687052	57689454	1000	-	.	transcript_id "STRG.52528.1"; gene_id "STRG.52528";
chr6B	StringTie	exon	57689549	57689658	1000	-	.	transcript_id "STRG.52528.1"; gene_id "STRG.52528";
chr6B	StringTie	exon	57690561	57692405	1000	-	.	transcript_id "STRG.52528.1"; gene_id "STRG.52528";
chr6B	StringTie	transcript	57690012	57692405	1000	-	.	transcript_id "STRG.52528.2"; gene_id "STRG.52528"
chr6B	StringTie	exon	57690012	57692405	1000	-	.	transcript_id "STRG.52528.2"; gene_id "STRG.52528";
chr6B	StringTie	transcript	58246136	58253619	1000	+	.	transcript_id "STRG.52529.1"; gene_id "STRG.52529"
chr6B	StringTie	exon	58246136	58247888	1000	+	.	transcript_id "STRG.52529.1"; gene_id "STRG.52529";
chr6B	StringTie	exon	58248009	58248064	1000	+	.	transcript_id "STRG.52529.1"; gene_id "STRG.52529";
chr6B	StringTie	exon	58248181	58248539	1000	+	.	transcript_id "STRG.52529.1"; gene_id "STRG.52529";
chr6B	StringTie	exon	58250508	58250593	1000	+	.	transcript_id "STRG.52529.1"; gene_id "STRG.52529";
chr6B	StringTie	exon	58250939	58250990	1000	+	.	transcript_id "STRG.52529.1"; gene_id "STRG.52529";
chr6B	StringTie	exon	58252261	58252617	1000	+	.	transcript_id "STRG.52529.1"; gene_id "STRG.52529";
chr6B	StringTie	exon	58253308	58253619	1000	+	.	transcript_id "STRG.52529.1"; gene_id "STRG.52529";
chr6B	StringTie	transcript	58343220	58345023	1000	+	.	transcript_id "STRG.52530.1"; gene_id "STRG.52530"
chr6B	StringTie	exon	58343220	58343762	1000	+	.	transcript_id "STRG.52530.1"; gene_id "STRG.52530";
chr6B	StringTie	exon	58343822	58345023	1000	+	.	transcript_id "STRG.52530.1"; gene_id "STRG.52530";
chr6B	StringTie	transcript	58354517	58356209	1000	+	.	transcript_id "STRG.52531.1"; gene_id "STRG.52531"
chr6B	StringTie	exon	58354517	58355051	1000	+	.	transcript_id "STRG.52531.1"; gene_id "STRG.52531";
chr6B	StringTie	exon	58355111	58356209	1000	+	.	transcript_id "STRG.52531.1"; gene_id "STRG.52531";
chr6B	StringTie	transcript	58354517	58356209	1000	+	.	transcript_id "STRG.52531.2"; gene_id "STRG.52531"
chr6B	StringTie	exon	58354517	58355051	1000	+	.	transcript_id "STRG.52531.2"; gene_id "STRG.52531";
chr6B	StringTie	exon	58355111	58355250	1000	+	.	transcript_id "STRG.52531.2"; gene_id "STRG.52531";
chr6B	StringTie	exon	58355421	58356209	1000	+	.	transcript_id "STRG.52531.2"; gene_id "STRG.52531";
chr6B	StringTie	transcript	58779964	58785106	1000	-	.	transcript_id "STRG.52532.1"; gene_id "STRG.52532"
chr6B	StringTie	exon	58779964	58781082	1000	-	.	transcript_id "STRG.52532.1"; gene_id "STRG.52532";
chr6B	StringTie	exon	58784245	58785106	1000	-	.	transcript_id "STRG.52532.1"; gene_id "STRG.52532";
chr6B	StringTie	transcript	58830039	58833108	1000	-	.	transcript_id "STRG.52533.1"; gene_id "STRG.52533"
chr6B	StringTie	exon	58830039	58830793	1000	-	.	transcript_id "STRG.52533.1"; gene_id "STRG.52533";
chr6B	StringTie	exon	58832656	58833108	1000	-	.	transcript_id "STRG.52533.1"; gene_id "STRG.52533";
chr6B	StringTie	transcript	59030020	59033578	1000	-	.	transcript_id "STRG.52534.1"; gene_id "STRG.52534"
chr6B	StringTie	exon	59030020	59031858	1000	-	.	transcript_id "STRG.52534.1"; gene_id "STRG.52534";
chr6B	StringTie	exon	59031994	59033578	1000	-	.	transcript_id "STRG.52534.1"; gene_id "STRG.52534";
chr6B	StringTie	transcript	59957884	59959865	1000	-	.	transcript_id "STRG.52535.1"; gene_id "STRG.52535"
chr6B	StringTie	exon	59957884	59958452	1000	-	.	transcript_id "STRG.52535.1"; gene_id "STRG.52535";
chr6B	StringTie	exon	59958635	59958740	1000	-	.	transcript_id "STRG.52535.1"; gene_id "STRG.52535";
chr6B	StringTie	exon	59958850	59959306	1000	-	.	transcript_id "STRG.52535.1"; gene_id "STRG.52535";
chr6B	StringTie	exon	59959773	59959865	1000	-	.	transcript_id "STRG.52535.1"; gene_id "STRG.52535";
chr6B	StringTie	transcript	59957884	59959865	1000	-	.	transcript_id "STRG.52535.2"; gene_id "STRG.52535"
chr6B	StringTie	exon	59957884	59959306	1000	-	.	transcript_id "STRG.52535.2"; gene_id "STRG.52535";
chr6B	StringTie	exon	59959773	59959865	1000	-	.	transcript_id "STRG.52535.2"; gene_id "STRG.52535";
chr6B	StringTie	transcript	60598663	60601450	1000	+	.	transcript_id "STRG.52536.1"; gene_id "STRG.52536"
chr6B	StringTie	exon	60598663	60599156	1000	+	.	transcript_id "STRG.52536.1"; gene_id "STRG.52536";
chr6B	StringTie	exon	60599807	60599908	1000	+	.	transcript_id "STRG.52536.1"; gene_id "STRG.52536";
chr6B	StringTie	exon	60600058	60600161	1000	+	.	transcript_id "STRG.52536.1"; gene_id "STRG.52536";
chr6B	StringTie	exon	60600781	60600881	1000	+	.	transcript_id "STRG.52536.1"; gene_id "STRG.52536";
chr6B	StringTie	exon	60600960	60601004	1000	+	.	transcript_id "STRG.52536.1"; gene_id "STRG.52536";
chr6B	StringTie	exon	60601134	60601450	1000	+	.	transcript_id "STRG.52536.1"; gene_id "STRG.52536";
chr6B	StringTie	transcript	60601651	60606458	1000	-	.	transcript_id "STRG.52537.1"; gene_id "STRG.52537"
chr6B	StringTie	exon	60601651	60602490	1000	-	.	transcript_id "STRG.52537.1"; gene_id "STRG.52537";
chr6B	StringTie	exon	60602575	60602649	1000	-	.	transcript_id "STRG.52537.1"; gene_id "STRG.52537";
chr6B	StringTie	exon	60602731	60602803	1000	-	.	transcript_id "STRG.52537.1"; gene_id "STRG.52537";
chr6B	StringTie	exon	60602912	60603051	1000	-	.	transcript_id "STRG.52537.1"; gene_id "STRG.52537";
chr6B	StringTie	exon	60603252	60603377	1000	-	.	transcript_id "STRG.52537.1"; gene_id "STRG.52537";
chr6B	StringTie	exon	60603877	60603932	1000	-	.	transcript_id "STRG.52537.1"; gene_id "STRG.52537";
chr6B	StringTie	exon	60604012	60604081	1000	-	.	transcript_id "STRG.52537.1"; gene_id "STRG.52537";
chr6B	StringTie	exon	60604821	60604958	1000	-	.	transcript_id "STRG.52537.1"; gene_id "STRG.52537";
chr6B	StringTie	exon	60605217	60605327	1000	-	.	transcript_id "STRG.52537.1"; gene_id "STRG.52537";
chr6B	StringTie	exon	60605422	60605479	1000	-	.	transcript_id "STRG.52537.1"; gene_id "STRG.52537";
chr6B	StringTie	exon	60606153	60606458	1000	-	.	transcript_id "STRG.52537.1"; gene_id "STRG.52537";
chr6B	StringTie	transcript	60601651	60606458	1000	-	.	transcript_id "STRG.52537.2"; gene_id "STRG.52537"
chr6B	StringTie	exon	60601651	60602104	1000	-	.	transcript_id "STRG.52537.2"; gene_id "STRG.52537";
chr6B	StringTie	exon	60602196	60602490	1000	-	.	transcript_id "STRG.52537.2"; gene_id "STRG.52537";
chr6B	StringTie	exon	60602575	60602649	1000	-	.	transcript_id "STRG.52537.2"; gene_id "STRG.52537";
chr6B	StringTie	exon	60602731	60602803	1000	-	.	transcript_id "STRG.52537.2"; gene_id "STRG.52537";
chr6B	StringTie	exon	60602912	60603051	1000	-	.	transcript_id "STRG.52537.2"; gene_id "STRG.52537";
chr6B	StringTie	exon	60603252	60603377	1000	-	.	transcript_id "STRG.52537.2"; gene_id "STRG.52537";
chr6B	StringTie	exon	60603877	60603932	1000	-	.	transcript_id "STRG.52537.2"; gene_id "STRG.52537";
chr6B	StringTie	exon	60604012	60604081	1000	-	.	transcript_id "STRG.52537.2"; gene_id "STRG.52537";
chr6B	StringTie	exon	60604821	60604958	1000	-	.	transcript_id "STRG.52537.2"; gene_id "STRG.52537";
chr6B	StringTie	exon	60605217	60605327	1000	-	.	transcript_id "STRG.52537.2"; gene_id "STRG.52537";
chr6B	StringTie	exon	60605422	60605479	1000	-	.	transcript_id "STRG.52537.2"; gene_id "STRG.52537";
chr6B	StringTie	exon	60606153	60606458	1000	-	.	transcript_id "STRG.52537.2"; gene_id "STRG.52537";
chr6B	StringTie	transcript	60652933	60655102	1000	-	.	transcript_id "STRG.52538.1"; gene_id "STRG.52538"
chr6B	StringTie	exon	60652933	60654508	1000	-	.	transcript_id "STRG.52538.1"; gene_id "STRG.52538";
chr6B	StringTie	exon	60654785	60655102	1000	-	.	transcript_id "STRG.52538.1"; gene_id "STRG.52538";
chr6B	StringTie	transcript	60655635	60659840	1000	-	.	transcript_id "STRG.52539.1"; gene_id "STRG.52539"
chr6B	StringTie	exon	60655635	60656005	1000	-	.	transcript_id "STRG.52539.1"; gene_id "STRG.52539";
chr6B	StringTie	exon	60656095	60656172	1000	-	.	transcript_id "STRG.52539.1"; gene_id "STRG.52539";
chr6B	StringTie	exon	60656935	60656986	1000	-	.	transcript_id "STRG.52539.1"; gene_id "STRG.52539";
chr6B	StringTie	exon	60657123	60657191	1000	-	.	transcript_id "STRG.52539.1"; gene_id "STRG.52539";
chr6B	StringTie	exon	60657431	60657489	1000	-	.	transcript_id "STRG.52539.1"; gene_id "STRG.52539";
chr6B	StringTie	exon	60657585	60657656	1000	-	.	transcript_id "STRG.52539.1"; gene_id "STRG.52539";
chr6B	StringTie	exon	60657777	60657870	1000	-	.	transcript_id "STRG.52539.1"; gene_id "STRG.52539";
chr6B	StringTie	exon	60658168	60658213	1000	-	.	transcript_id "STRG.52539.1"; gene_id "STRG.52539";
chr6B	StringTie	exon	60658318	60658417	1000	-	.	transcript_id "STRG.52539.1"; gene_id "STRG.52539";
chr6B	StringTie	exon	60658619	60658972	1000	-	.	transcript_id "STRG.52539.1"; gene_id "STRG.52539";
chr6B	StringTie	exon	60659194	60659292	1000	-	.	transcript_id "STRG.52539.1"; gene_id "STRG.52539";
chr6B	StringTie	exon	60659371	60659418	1000	-	.	transcript_id "STRG.52539.1"; gene_id "STRG.52539";
chr6B	StringTie	exon	60659483	60659840	1000	-	.	transcript_id "STRG.52539.1"; gene_id "STRG.52539";
chr6B	StringTie	transcript	60669922	60672060	1000	+	.	transcript_id "STRG.52540.1"; gene_id "STRG.52540"
chr6B	StringTie	exon	60669922	60670083	1000	+	.	transcript_id "STRG.52540.1"; gene_id "STRG.52540";
chr6B	StringTie	exon	60670172	60670384	1000	+	.	transcript_id "STRG.52540.1"; gene_id "STRG.52540";
chr6B	StringTie	exon	60670471	60670647	1000	+	.	transcript_id "STRG.52540.1"; gene_id "STRG.52540";
chr6B	StringTie	exon	60670733	60671086	1000	+	.	transcript_id "STRG.52540.1"; gene_id "STRG.52540";
chr6B	StringTie	exon	60671550	60672060	1000	+	.	transcript_id "STRG.52540.1"; gene_id "STRG.52540";
chr6B	StringTie	transcript	61336817	61339761	1000	+	.	transcript_id "STRG.52542.1"; gene_id "STRG.52542"
chr6B	StringTie	exon	61336817	61337555	1000	+	.	transcript_id "STRG.52542.1"; gene_id "STRG.52542";
chr6B	StringTie	exon	61339335	61339761	1000	+	.	transcript_id "STRG.52542.1"; gene_id "STRG.52542";
chr6B	StringTie	transcript	61336817	61339761	1000	+	.	transcript_id "STRG.52542.2"; gene_id "STRG.52542"
chr6B	StringTie	exon	61336817	61337184	1000	+	.	transcript_id "STRG.52542.2"; gene_id "STRG.52542";
chr6B	StringTie	exon	61337281	61337555	1000	+	.	transcript_id "STRG.52542.2"; gene_id "STRG.52542";
chr6B	StringTie	exon	61339335	61339761	1000	+	.	transcript_id "STRG.52542.2"; gene_id "STRG.52542";
chr6B	StringTie	transcript	61991721	61996841	1000	+	.	transcript_id "STRG.52541.1"; gene_id "STRG.52541"
chr6B	StringTie	exon	61991721	61991967	1000	+	.	transcript_id "STRG.52541.1"; gene_id "STRG.52541";
chr6B	StringTie	exon	61992054	61992114	1000	+	.	transcript_id "STRG.52541.1"; gene_id "STRG.52541";
chr6B	StringTie	exon	61993074	61993182	1000	+	.	transcript_id "STRG.52541.1"; gene_id "STRG.52541";
chr6B	StringTie	exon	61995501	61996841	1000	+	.	transcript_id "STRG.52541.1"; gene_id "STRG.52541";
chr6B	StringTie	transcript	62040894	62045352	1000	+	.	transcript_id "STRG.52543.1"; gene_id "STRG.52543"
chr6B	StringTie	exon	62040894	62041232	1000	+	.	transcript_id "STRG.52543.1"; gene_id "STRG.52543";
chr6B	StringTie	exon	62042806	62043662	1000	+	.	transcript_id "STRG.52543.1"; gene_id "STRG.52543";
chr6B	StringTie	exon	62043769	62043927	1000	+	.	transcript_id "STRG.52543.1"; gene_id "STRG.52543";
chr6B	StringTie	exon	62044310	62044551	1000	+	.	transcript_id "STRG.52543.1"; gene_id "STRG.52543";
chr6B	StringTie	exon	62044643	62044736	1000	+	.	transcript_id "STRG.52543.1"; gene_id "STRG.52543";
chr6B	StringTie	exon	62044828	62045352	1000	+	.	transcript_id "STRG.52543.1"; gene_id "STRG.52543";
chr6B	StringTie	transcript	62079413	62084219	1000	+	.	transcript_id "STRG.52544.1"; gene_id "STRG.52544"
chr6B	StringTie	exon	62079413	62079839	1000	+	.	transcript_id "STRG.52544.1"; gene_id "STRG.52544";
chr6B	StringTie	exon	62079995	62080192	1000	+	.	transcript_id "STRG.52544.1"; gene_id "STRG.52544";
chr6B	StringTie	exon	62081910	62082790	1000	+	.	transcript_id "STRG.52544.1"; gene_id "STRG.52544";
chr6B	StringTie	exon	62082902	62083060	1000	+	.	transcript_id "STRG.52544.1"; gene_id "STRG.52544";
chr6B	StringTie	exon	62083282	62083523	1000	+	.	transcript_id "STRG.52544.1"; gene_id "STRG.52544";
chr6B	StringTie	exon	62083616	62083709	1000	+	.	transcript_id "STRG.52544.1"; gene_id "STRG.52544";
chr6B	StringTie	exon	62083797	62084219	1000	+	.	transcript_id "STRG.52544.1"; gene_id "STRG.52544";
chr6B	StringTie	transcript	62079413	62084219	1000	+	.	transcript_id "STRG.52544.2"; gene_id "STRG.52544"
chr6B	StringTie	exon	62079413	62079839	1000	+	.	transcript_id "STRG.52544.2"; gene_id "STRG.52544";
chr6B	StringTie	exon	62079995	62081824	1000	+	.	transcript_id "STRG.52544.2"; gene_id "STRG.52544";
chr6B	StringTie	exon	62081910	62082790	1000	+	.	transcript_id "STRG.52544.2"; gene_id "STRG.52544";
chr6B	StringTie	exon	62082902	62083060	1000	+	.	transcript_id "STRG.52544.2"; gene_id "STRG.52544";
chr6B	StringTie	exon	62083282	62083523	1000	+	.	transcript_id "STRG.52544.2"; gene_id "STRG.52544";
chr6B	StringTie	exon	62083616	62083709	1000	+	.	transcript_id "STRG.52544.2"; gene_id "STRG.52544";
chr6B	StringTie	exon	62083797	62084219	1000	+	.	transcript_id "STRG.52544.2"; gene_id "STRG.52544";
chr6B	StringTie	transcript	62173159	62177974	1000	+	.	transcript_id "STRG.52545.1"; gene_id "STRG.52545"
chr6B	StringTie	exon	62173159	62173785	1000	+	.	transcript_id "STRG.52545.1"; gene_id "STRG.52545";
chr6B	StringTie	exon	62173880	62173924	1000	+	.	transcript_id "STRG.52545.1"; gene_id "STRG.52545";
chr6B	StringTie	exon	62174559	62174660	1000	+	.	transcript_id "STRG.52545.1"; gene_id "STRG.52545";
chr6B	StringTie	exon	62175461	62175511	1000	+	.	transcript_id "STRG.52545.1"; gene_id "STRG.52545";
chr6B	StringTie	exon	62175939	62176076	1000	+	.	transcript_id "STRG.52545.1"; gene_id "STRG.52545";
chr6B	StringTie	exon	62176158	62176277	1000	+	.	transcript_id "STRG.52545.1"; gene_id "STRG.52545";
chr6B	StringTie	exon	62176806	62176882	1000	+	.	transcript_id "STRG.52545.1"; gene_id "STRG.52545";
chr6B	StringTie	exon	62176973	62177028	1000	+	.	transcript_id "STRG.52545.1"; gene_id "STRG.52545";
chr6B	StringTie	exon	62177105	62177208	1000	+	.	transcript_id "STRG.52545.1"; gene_id "STRG.52545";
chr6B	StringTie	exon	62177317	62177974	1000	+	.	transcript_id "STRG.52545.1"; gene_id "STRG.52545";
chr6B	StringTie	transcript	62173159	62177974	1000	+	.	transcript_id "STRG.52545.2"; gene_id "STRG.52545"
chr6B	StringTie	exon	62173159	62173785	1000	+	.	transcript_id "STRG.52545.2"; gene_id "STRG.52545";
chr6B	StringTie	exon	62173880	62173924	1000	+	.	transcript_id "STRG.52545.2"; gene_id "STRG.52545";
chr6B	StringTie	exon	62174559	62174660	1000	+	.	transcript_id "STRG.52545.2"; gene_id "STRG.52545";
chr6B	StringTie	exon	62175461	62175511	1000	+	.	transcript_id "STRG.52545.2"; gene_id "STRG.52545";
chr6B	StringTie	exon	62175939	62176076	1000	+	.	transcript_id "STRG.52545.2"; gene_id "STRG.52545";
chr6B	StringTie	exon	62176158	62176277	1000	+	.	transcript_id "STRG.52545.2"; gene_id "STRG.52545";
chr6B	StringTie	exon	62176406	62176882	1000	+	.	transcript_id "STRG.52545.2"; gene_id "STRG.52545";
chr6B	StringTie	exon	62176973	62177028	1000	+	.	transcript_id "STRG.52545.2"; gene_id "STRG.52545";
chr6B	StringTie	exon	62177105	62177208	1000	+	.	transcript_id "STRG.52545.2"; gene_id "STRG.52545";
chr6B	StringTie	exon	62177317	62177974	1000	+	.	transcript_id "STRG.52545.2"; gene_id "STRG.52545";
chr6B	StringTie	transcript	62210239	62213307	1000	+	.	transcript_id "STRG.52546.1"; gene_id "STRG.52546"
chr6B	StringTie	exon	62210239	62211486	1000	+	.	transcript_id "STRG.52546.1"; gene_id "STRG.52546";
chr6B	StringTie	exon	62211638	62211756	1000	+	.	transcript_id "STRG.52546.1"; gene_id "STRG.52546";
chr6B	StringTie	exon	62213060	62213307	1000	+	.	transcript_id "STRG.52546.1"; gene_id "STRG.52546";
chr6B	StringTie	transcript	62210239	62213307	1000	+	.	transcript_id "STRG.52546.2"; gene_id "STRG.52546"
chr6B	StringTie	exon	62210239	62210891	1000	+	.	transcript_id "STRG.52546.2"; gene_id "STRG.52546";
chr6B	StringTie	exon	62211010	62211486	1000	+	.	transcript_id "STRG.52546.2"; gene_id "STRG.52546";
chr6B	StringTie	exon	62211638	62211756	1000	+	.	transcript_id "STRG.52546.2"; gene_id "STRG.52546";
chr6B	StringTie	exon	62213060	62213307	1000	+	.	transcript_id "STRG.52546.2"; gene_id "STRG.52546";
chr6B	StringTie	transcript	62461757	62465376	1000	-	.	transcript_id "STRG.52547.1"; gene_id "STRG.52547"
chr6B	StringTie	exon	62461757	62462201	1000	-	.	transcript_id "STRG.52547.1"; gene_id "STRG.52547";
chr6B	StringTie	exon	62462280	62462882	1000	-	.	transcript_id "STRG.52547.1"; gene_id "STRG.52547";
chr6B	StringTie	exon	62462959	62463034	1000	-	.	transcript_id "STRG.52547.1"; gene_id "STRG.52547";
chr6B	StringTie	exon	62463116	62463307	1000	-	.	transcript_id "STRG.52547.1"; gene_id "STRG.52547";
chr6B	StringTie	exon	62463398	62463955	1000	-	.	transcript_id "STRG.52547.1"; gene_id "STRG.52547";
chr6B	StringTie	exon	62464043	62464339	1000	-	.	transcript_id "STRG.52547.1"; gene_id "STRG.52547";
chr6B	StringTie	exon	62464425	62464482	1000	-	.	transcript_id "STRG.52547.1"; gene_id "STRG.52547";
chr6B	StringTie	exon	62464577	62464735	1000	-	.	transcript_id "STRG.52547.1"; gene_id "STRG.52547";
chr6B	StringTie	exon	62464803	62465021	1000	-	.	transcript_id "STRG.52547.1"; gene_id "STRG.52547";
chr6B	StringTie	exon	62465090	62465376	1000	-	.	transcript_id "STRG.52547.1"; gene_id "STRG.52547";
chr6B	StringTie	transcript	62475267	62478694	1000	-	.	transcript_id "STRG.52548.1"; gene_id "STRG.52548"
chr6B	StringTie	exon	62475267	62475636	1000	-	.	transcript_id "STRG.52548.1"; gene_id "STRG.52548";
chr6B	StringTie	exon	62476690	62476818	1000	-	.	transcript_id "STRG.52548.1"; gene_id "STRG.52548";
chr6B	StringTie	exon	62477390	62478694	1000	-	.	transcript_id "STRG.52548.1"; gene_id "STRG.52548";
chr6B	StringTie	transcript	62482716	62488378	1000	-	.	transcript_id "STRG.52549.1"; gene_id "STRG.52549"
chr6B	StringTie	exon	62482716	62483432	1000	-	.	transcript_id "STRG.52549.1"; gene_id "STRG.52549";
chr6B	StringTie	exon	62483541	62483647	1000	-	.	transcript_id "STRG.52549.1"; gene_id "STRG.52549";
chr6B	StringTie	exon	62483724	62483779	1000	-	.	transcript_id "STRG.52549.1"; gene_id "STRG.52549";
chr6B	StringTie	exon	62483870	62484333	1000	-	.	transcript_id "STRG.52549.1"; gene_id "STRG.52549";
chr6B	StringTie	exon	62484467	62484586	1000	-	.	transcript_id "STRG.52549.1"; gene_id "STRG.52549";
chr6B	StringTie	exon	62484669	62484806	1000	-	.	transcript_id "STRG.52549.1"; gene_id "STRG.52549";
chr6B	StringTie	exon	62485206	62485256	1000	-	.	transcript_id "STRG.52549.1"; gene_id "STRG.52549";
chr6B	StringTie	exon	62485514	62485564	1000	-	.	transcript_id "STRG.52549.1"; gene_id "STRG.52549";
chr6B	StringTie	exon	62486381	62486458	1000	-	.	transcript_id "STRG.52549.1"; gene_id "STRG.52549";
chr6B	StringTie	exon	62486953	62487030	1000	-	.	transcript_id "STRG.52549.1"; gene_id "STRG.52549";
chr6B	StringTie	exon	62487853	62487897	1000	-	.	transcript_id "STRG.52549.1"; gene_id "STRG.52549";
chr6B	StringTie	exon	62487986	62488378	1000	-	.	transcript_id "STRG.52549.1"; gene_id "STRG.52549";
chr6B	StringTie	transcript	62482716	62488378	1000	-	.	transcript_id "STRG.52549.2"; gene_id "STRG.52549"
chr6B	StringTie	exon	62482716	62483432	1000	-	.	transcript_id "STRG.52549.2"; gene_id "STRG.52549";
chr6B	StringTie	exon	62483541	62483647	1000	-	.	transcript_id "STRG.52549.2"; gene_id "STRG.52549";
chr6B	StringTie	exon	62483724	62483779	1000	-	.	transcript_id "STRG.52549.2"; gene_id "STRG.52549";
chr6B	StringTie	exon	62483870	62484333	1000	-	.	transcript_id "STRG.52549.2"; gene_id "STRG.52549";
chr6B	StringTie	exon	62484467	62484586	1000	-	.	transcript_id "STRG.52549.2"; gene_id "STRG.52549";
chr6B	StringTie	exon	62484669	62484806	1000	-	.	transcript_id "STRG.52549.2"; gene_id "STRG.52549";
chr6B	StringTie	exon	62485206	62485256	1000	-	.	transcript_id "STRG.52549.2"; gene_id "STRG.52549";
chr6B	StringTie	exon	62485514	62485564	1000	-	.	transcript_id "STRG.52549.2"; gene_id "STRG.52549";
chr6B	StringTie	exon	62486381	62486856	1000	-	.	transcript_id "STRG.52549.2"; gene_id "STRG.52549";
chr6B	StringTie	exon	62486953	62487030	1000	-	.	transcript_id "STRG.52549.2"; gene_id "STRG.52549";
chr6B	StringTie	exon	62487853	62487897	1000	-	.	transcript_id "STRG.52549.2"; gene_id "STRG.52549";
chr6B	StringTie	exon	62487986	62488378	1000	-	.	transcript_id "STRG.52549.2"; gene_id "STRG.52549";
chr6B	StringTie	transcript	63765545	63770652	1000	+	.	transcript_id "STRG.52550.1"; gene_id "STRG.52550"
chr6B	StringTie	exon	63765545	63765969	1000	+	.	transcript_id "STRG.52550.1"; gene_id "STRG.52550";
chr6B	StringTie	exon	63766039	63766311	1000	+	.	transcript_id "STRG.52550.1"; gene_id "STRG.52550";
chr6B	StringTie	exon	63766426	63766517	1000	+	.	transcript_id "STRG.52550.1"; gene_id "STRG.52550";
chr6B	StringTie	exon	63766608	63766764	1000	+	.	transcript_id "STRG.52550.1"; gene_id "STRG.52550";
chr6B	StringTie	exon	63766879	63766922	1000	+	.	transcript_id "STRG.52550.1"; gene_id "STRG.52550";
chr6B	StringTie	exon	63767092	63768659	1000	+	.	transcript_id "STRG.52550.1"; gene_id "STRG.52550";
chr6B	StringTie	exon	63769029	63769634	1000	+	.	transcript_id "STRG.52550.1"; gene_id "STRG.52550";
chr6B	StringTie	exon	63769768	63769911	1000	+	.	transcript_id "STRG.52550.1"; gene_id "STRG.52550";
chr6B	StringTie	exon	63770400	63770652	1000	+	.	transcript_id "STRG.52550.1"; gene_id "STRG.52550";
chr6B	StringTie	transcript	63765545	63770652	1000	+	.	transcript_id "STRG.52550.10"; gene_id "STRG.52550"
chr6B	StringTie	exon	63765545	63766311	1000	+	.	transcript_id "STRG.52550.10"; gene_id "STRG.52550";
chr6B	StringTie	exon	63766426	63766517	1000	+	.	transcript_id "STRG.52550.10"; gene_id "STRG.52550";
chr6B	StringTie	exon	63766608	63766764	1000	+	.	transcript_id "STRG.52550.10"; gene_id "STRG.52550";
chr6B	StringTie	exon	63766879	63766922	1000	+	.	transcript_id "STRG.52550.10"; gene_id "STRG.52550";
chr6B	StringTie	exon	63767092	63768659	1000	+	.	transcript_id "STRG.52550.10"; gene_id "STRG.52550";
chr6B	StringTie	exon	63769029	63769634	1000	+	.	transcript_id "STRG.52550.10"; gene_id "STRG.52550";
chr6B	StringTie	exon	63769771	63769911	1000	+	.	transcript_id "STRG.52550.10"; gene_id "STRG.52550";
chr6B	StringTie	exon	63770400	63770652	1000	+	.	transcript_id "STRG.52550.10"; gene_id "STRG.52550";
chr6B	StringTie	transcript	63765545	63770652	1000	+	.	transcript_id "STRG.52550.2"; gene_id "STRG.52550"
chr6B	StringTie	exon	63765545	63765969	1000	+	.	transcript_id "STRG.52550.2"; gene_id "STRG.52550";
chr6B	StringTie	exon	63766039	63766311	1000	+	.	transcript_id "STRG.52550.2"; gene_id "STRG.52550";
chr6B	StringTie	exon	63766426	63766517	1000	+	.	transcript_id "STRG.52550.2"; gene_id "STRG.52550";
chr6B	StringTie	exon	63766608	63766764	1000	+	.	transcript_id "STRG.52550.2"; gene_id "STRG.52550";
chr6B	StringTie	exon	63766879	63768659	1000	+	.	transcript_id "STRG.52550.2"; gene_id "STRG.52550";
chr6B	StringTie	exon	63769029	63769634	1000	+	.	transcript_id "STRG.52550.2"; gene_id "STRG.52550";
chr6B	StringTie	exon	63769771	63769911	1000	+	.	transcript_id "STRG.52550.2"; gene_id "STRG.52550";
chr6B	StringTie	exon	63770400	63770652	1000	+	.	transcript_id "STRG.52550.2"; gene_id "STRG.52550";
chr6B	StringTie	transcript	63765545	63770652	1000	+	.	transcript_id "STRG.52550.3"; gene_id "STRG.52550"
chr6B	StringTie	exon	63765545	63765969	1000	+	.	transcript_id "STRG.52550.3"; gene_id "STRG.52550";
chr6B	StringTie	exon	63766039	63766311	1000	+	.	transcript_id "STRG.52550.3"; gene_id "STRG.52550";
chr6B	StringTie	exon	63766426	63766517	1000	+	.	transcript_id "STRG.52550.3"; gene_id "STRG.52550";
chr6B	StringTie	exon	63766608	63766764	1000	+	.	transcript_id "STRG.52550.3"; gene_id "STRG.52550";
chr6B	StringTie	exon	63766879	63766922	1000	+	.	transcript_id "STRG.52550.3"; gene_id "STRG.52550";
chr6B	StringTie	exon	63767092	63768162	1000	+	.	transcript_id "STRG.52550.3"; gene_id "STRG.52550";
chr6B	StringTie	exon	63768541	63768659	1000	+	.	transcript_id "STRG.52550.3"; gene_id "STRG.52550";
chr6B	StringTie	exon	63769029	63769120	1000	+	.	transcript_id "STRG.52550.3"; gene_id "STRG.52550";
chr6B	StringTie	exon	63769185	63769634	1000	+	.	transcript_id "STRG.52550.3"; gene_id "STRG.52550";
chr6B	StringTie	exon	63769768	63769911	1000	+	.	transcript_id "STRG.52550.3"; gene_id "STRG.52550";
chr6B	StringTie	exon	63770400	63770652	1000	+	.	transcript_id "STRG.52550.3"; gene_id "STRG.52550";
chr6B	StringTie	transcript	63765545	63770652	1000	+	.	transcript_id "STRG.52550.4"; gene_id "STRG.52550"
chr6B	StringTie	exon	63765545	63765969	1000	+	.	transcript_id "STRG.52550.4"; gene_id "STRG.52550";
chr6B	StringTie	exon	63766039	63766311	1000	+	.	transcript_id "STRG.52550.4"; gene_id "STRG.52550";
chr6B	StringTie	exon	63766426	63766517	1000	+	.	transcript_id "STRG.52550.4"; gene_id "STRG.52550";
chr6B	StringTie	exon	63766608	63766764	1000	+	.	transcript_id "STRG.52550.4"; gene_id "STRG.52550";
chr6B	StringTie	exon	63766879	63766922	1000	+	.	transcript_id "STRG.52550.4"; gene_id "STRG.52550";
chr6B	StringTie	exon	63767092	63768659	1000	+	.	transcript_id "STRG.52550.4"; gene_id "STRG.52550";
chr6B	StringTie	exon	63769029	63769634	1000	+	.	transcript_id "STRG.52550.4"; gene_id "STRG.52550";
chr6B	StringTie	exon	63769771	63769911	1000	+	.	transcript_id "STRG.52550.4"; gene_id "STRG.52550";
chr6B	StringTie	exon	63770400	63770652	1000	+	.	transcript_id "STRG.52550.4"; gene_id "STRG.52550";
chr6B	StringTie	transcript	63765545	63770652	1000	+	.	transcript_id "STRG.52550.5"; gene_id "STRG.52550"
chr6B	StringTie	exon	63765545	63765969	1000	+	.	transcript_id "STRG.52550.5"; gene_id "STRG.52550";
chr6B	StringTie	exon	63766039	63766311	1000	+	.	transcript_id "STRG.52550.5"; gene_id "STRG.52550";
chr6B	StringTie	exon	63766426	63766517	1000	+	.	transcript_id "STRG.52550.5"; gene_id "STRG.52550";
chr6B	StringTie	exon	63766608	63766764	1000	+	.	transcript_id "STRG.52550.5"; gene_id "STRG.52550";
chr6B	StringTie	exon	63766879	63766922	1000	+	.	transcript_id "STRG.52550.5"; gene_id "STRG.52550";
chr6B	StringTie	exon	63767092	63767734	1000	+	.	transcript_id "STRG.52550.5"; gene_id "STRG.52550";
chr6B	StringTie	exon	63767944	63768162	1000	+	.	transcript_id "STRG.52550.5"; gene_id "STRG.52550";
chr6B	StringTie	exon	63768541	63768659	1000	+	.	transcript_id "STRG.52550.5"; gene_id "STRG.52550";
chr6B	StringTie	exon	63769029	63769120	1000	+	.	transcript_id "STRG.52550.5"; gene_id "STRG.52550";
chr6B	StringTie	exon	63769185	63769634	1000	+	.	transcript_id "STRG.52550.5"; gene_id "STRG.52550";
chr6B	StringTie	exon	63769771	63769911	1000	+	.	transcript_id "STRG.52550.5"; gene_id "STRG.52550";
chr6B	StringTie	exon	63770400	63770652	1000	+	.	transcript_id "STRG.52550.5"; gene_id "STRG.52550";
chr6B	StringTie	transcript	63765545	63770652	1000	+	.	transcript_id "STRG.52550.6"; gene_id "STRG.52550"
chr6B	StringTie	exon	63765545	63765969	1000	+	.	transcript_id "STRG.52550.6"; gene_id "STRG.52550";
chr6B	StringTie	exon	63766039	63766311	1000	+	.	transcript_id "STRG.52550.6"; gene_id "STRG.52550";
chr6B	StringTie	exon	63766426	63766517	1000	+	.	transcript_id "STRG.52550.6"; gene_id "STRG.52550";
chr6B	StringTie	exon	63766608	63766764	1000	+	.	transcript_id "STRG.52550.6"; gene_id "STRG.52550";
chr6B	StringTie	exon	63766879	63768659	1000	+	.	transcript_id "STRG.52550.6"; gene_id "STRG.52550";
chr6B	StringTie	exon	63769029	63769120	1000	+	.	transcript_id "STRG.52550.6"; gene_id "STRG.52550";
chr6B	StringTie	exon	63769185	63769634	1000	+	.	transcript_id "STRG.52550.6"; gene_id "STRG.52550";
chr6B	StringTie	exon	63769768	63769911	1000	+	.	transcript_id "STRG.52550.6"; gene_id "STRG.52550";
chr6B	StringTie	exon	63770400	63770652	1000	+	.	transcript_id "STRG.52550.6"; gene_id "STRG.52550";
chr6B	StringTie	transcript	63765545	63770652	1000	+	.	transcript_id "STRG.52550.7"; gene_id "STRG.52550"
chr6B	StringTie	exon	63765545	63765969	1000	+	.	transcript_id "STRG.52550.7"; gene_id "STRG.52550";
chr6B	StringTie	exon	63766039	63766311	1000	+	.	transcript_id "STRG.52550.7"; gene_id "STRG.52550";
chr6B	StringTie	exon	63766426	63766517	1000	+	.	transcript_id "STRG.52550.7"; gene_id "STRG.52550";
chr6B	StringTie	exon	63766608	63766764	1000	+	.	transcript_id "STRG.52550.7"; gene_id "STRG.52550";
chr6B	StringTie	exon	63766879	63766922	1000	+	.	transcript_id "STRG.52550.7"; gene_id "STRG.52550";
chr6B	StringTie	exon	63767092	63767734	1000	+	.	transcript_id "STRG.52550.7"; gene_id "STRG.52550";
chr6B	StringTie	exon	63768541	63768659	1000	+	.	transcript_id "STRG.52550.7"; gene_id "STRG.52550";
chr6B	StringTie	exon	63769029	63769634	1000	+	.	transcript_id "STRG.52550.7"; gene_id "STRG.52550";
chr6B	StringTie	exon	63769771	63769911	1000	+	.	transcript_id "STRG.52550.7"; gene_id "STRG.52550";
chr6B	StringTie	exon	63770400	63770652	1000	+	.	transcript_id "STRG.52550.7"; gene_id "STRG.52550";
chr6B	StringTie	transcript	63765545	63770652	1000	+	.	transcript_id "STRG.52550.8"; gene_id "STRG.52550"
chr6B	StringTie	exon	63765545	63766311	1000	+	.	transcript_id "STRG.52550.8"; gene_id "STRG.52550";
chr6B	StringTie	exon	63766426	63766517	1000	+	.	transcript_id "STRG.52550.8"; gene_id "STRG.52550";
chr6B	StringTie	exon	63766608	63766764	1000	+	.	transcript_id "STRG.52550.8"; gene_id "STRG.52550";
chr6B	StringTie	exon	63766879	63766922	1000	+	.	transcript_id "STRG.52550.8"; gene_id "STRG.52550";
chr6B	StringTie	exon	63767092	63767734	1000	+	.	transcript_id "STRG.52550.8"; gene_id "STRG.52550";
chr6B	StringTie	exon	63768541	63768659	1000	+	.	transcript_id "STRG.52550.8"; gene_id "STRG.52550";
chr6B	StringTie	exon	63769029	63769120	1000	+	.	transcript_id "STRG.52550.8"; gene_id "STRG.52550";
chr6B	StringTie	exon	63769185	63769634	1000	+	.	transcript_id "STRG.52550.8"; gene_id "STRG.52550";
chr6B	StringTie	exon	63769768	63769911	1000	+	.	transcript_id "STRG.52550.8"; gene_id "STRG.52550";
chr6B	StringTie	exon	63770400	63770652	1000	+	.	transcript_id "STRG.52550.8"; gene_id "STRG.52550";
chr6B	StringTie	transcript	63765545	63770652	1000	+	.	transcript_id "STRG.52550.9"; gene_id "STRG.52550"
chr6B	StringTie	exon	63765545	63765969	1000	+	.	transcript_id "STRG.52550.9"; gene_id "STRG.52550";
chr6B	StringTie	exon	63766039	63766311	1000	+	.	transcript_id "STRG.52550.9"; gene_id "STRG.52550";
chr6B	StringTie	exon	63766426	63766517	1000	+	.	transcript_id "STRG.52550.9"; gene_id "STRG.52550";
chr6B	StringTie	exon	63766608	63766764	1000	+	.	transcript_id "STRG.52550.9"; gene_id "STRG.52550";
chr6B	StringTie	exon	63766879	63766922	1000	+	.	transcript_id "STRG.52550.9"; gene_id "STRG.52550";
chr6B	StringTie	exon	63767092	63767734	1000	+	.	transcript_id "STRG.52550.9"; gene_id "STRG.52550";
chr6B	StringTie	exon	63768541	63768659	1000	+	.	transcript_id "STRG.52550.9"; gene_id "STRG.52550";
chr6B	StringTie	exon	63769029	63769120	1000	+	.	transcript_id "STRG.52550.9"; gene_id "STRG.52550";
chr6B	StringTie	exon	63769185	63769634	1000	+	.	transcript_id "STRG.52550.9"; gene_id "STRG.52550";
chr6B	StringTie	exon	63769768	63769911	1000	+	.	transcript_id "STRG.52550.9"; gene_id "STRG.52550";
chr6B	StringTie	exon	63770400	63770652	1000	+	.	transcript_id "STRG.52550.9"; gene_id "STRG.52550";
chr6B	StringTie	transcript	63766039	63770652	1000	+	.	transcript_id "STRG.52550.11"; gene_id "STRG.52550"
chr6B	StringTie	exon	63766039	63766311	1000	+	.	transcript_id "STRG.52550.11"; gene_id "STRG.52550";
chr6B	StringTie	exon	63766426	63766517	1000	+	.	transcript_id "STRG.52550.11"; gene_id "STRG.52550";
chr6B	StringTie	exon	63766608	63766764	1000	+	.	transcript_id "STRG.52550.11"; gene_id "STRG.52550";
chr6B	StringTie	exon	63766879	63766922	1000	+	.	transcript_id "STRG.52550.11"; gene_id "STRG.52550";
chr6B	StringTie	exon	63767092	63767851	1000	+	.	transcript_id "STRG.52550.11"; gene_id "STRG.52550";
chr6B	StringTie	exon	63767944	63768162	1000	+	.	transcript_id "STRG.52550.11"; gene_id "STRG.52550";
chr6B	StringTie	exon	63768541	63768659	1000	+	.	transcript_id "STRG.52550.11"; gene_id "STRG.52550";
chr6B	StringTie	exon	63769029	63769120	1000	+	.	transcript_id "STRG.52550.11"; gene_id "STRG.52550";
chr6B	StringTie	exon	63769185	63769634	1000	+	.	transcript_id "STRG.52550.11"; gene_id "STRG.52550";
chr6B	StringTie	exon	63769771	63769911	1000	+	.	transcript_id "STRG.52550.11"; gene_id "STRG.52550";
chr6B	StringTie	exon	63770400	63770652	1000	+	.	transcript_id "STRG.52550.11"; gene_id "STRG.52550";
chr6B	StringTie	transcript	63766039	63770652	1000	+	.	transcript_id "STRG.52550.12"; gene_id "STRG.52550"
chr6B	StringTie	exon	63766039	63766311	1000	+	.	transcript_id "STRG.52550.12"; gene_id "STRG.52550";
chr6B	StringTie	exon	63766426	63766517	1000	+	.	transcript_id "STRG.52550.12"; gene_id "STRG.52550";
chr6B	StringTie	exon	63766608	63766764	1000	+	.	transcript_id "STRG.52550.12"; gene_id "STRG.52550";
chr6B	StringTie	exon	63766879	63767734	1000	+	.	transcript_id "STRG.52550.12"; gene_id "STRG.52550";
chr6B	StringTie	exon	63768541	63768659	1000	+	.	transcript_id "STRG.52550.12"; gene_id "STRG.52550";
chr6B	StringTie	exon	63769029	63769634	1000	+	.	transcript_id "STRG.52550.12"; gene_id "STRG.52550";
chr6B	StringTie	exon	63769771	63769911	1000	+	.	transcript_id "STRG.52550.12"; gene_id "STRG.52550";
chr6B	StringTie	exon	63770400	63770652	1000	+	.	transcript_id "STRG.52550.12"; gene_id "STRG.52550";
chr6B	StringTie	transcript	63766608	63770652	1000	+	.	transcript_id "STRG.52550.13"; gene_id "STRG.52550"
chr6B	StringTie	exon	63766608	63766764	1000	+	.	transcript_id "STRG.52550.13"; gene_id "STRG.52550";
chr6B	StringTie	exon	63766879	63766922	1000	+	.	transcript_id "STRG.52550.13"; gene_id "STRG.52550";
chr6B	StringTie	exon	63767092	63767851	1000	+	.	transcript_id "STRG.52550.13"; gene_id "STRG.52550";
chr6B	StringTie	exon	63767944	63768162	1000	+	.	transcript_id "STRG.52550.13"; gene_id "STRG.52550";
chr6B	StringTie	exon	63768541	63768659	1000	+	.	transcript_id "STRG.52550.13"; gene_id "STRG.52550";
chr6B	StringTie	exon	63769029	63769634	1000	+	.	transcript_id "STRG.52550.13"; gene_id "STRG.52550";
chr6B	StringTie	exon	63769768	63769911	1000	+	.	transcript_id "STRG.52550.13"; gene_id "STRG.52550";
chr6B	StringTie	exon	63770400	63770652	1000	+	.	transcript_id "STRG.52550.13"; gene_id "STRG.52550";
chr6B	StringTie	transcript	63769185	63770652	1000	+	.	transcript_id "STRG.52550.14"; gene_id "STRG.52550"
chr6B	StringTie	exon	63769185	63769634	1000	+	.	transcript_id "STRG.52550.14"; gene_id "STRG.52550";
chr6B	StringTie	exon	63769768	63770652	1000	+	.	transcript_id "STRG.52550.14"; gene_id "STRG.52550";
chr6B	StringTie	transcript	64048699	64053808	1000	-	.	transcript_id "STRG.52551.1"; gene_id "STRG.52551"
chr6B	StringTie	exon	64048699	64049768	1000	-	.	transcript_id "STRG.52551.1"; gene_id "STRG.52551";
chr6B	StringTie	exon	64050403	64050476	1000	-	.	transcript_id "STRG.52551.1"; gene_id "STRG.52551";
chr6B	StringTie	exon	64051346	64053808	1000	-	.	transcript_id "STRG.52551.1"; gene_id "STRG.52551";
chr6B	StringTie	transcript	64048699	64053808	1000	-	.	transcript_id "STRG.52551.2"; gene_id "STRG.52551"
chr6B	StringTie	exon	64048699	64049768	1000	-	.	transcript_id "STRG.52551.2"; gene_id "STRG.52551";
chr6B	StringTie	exon	64050403	64053808	1000	-	.	transcript_id "STRG.52551.2"; gene_id "STRG.52551";
chr6B	StringTie	transcript	64152608	64155544	1000	+	.	transcript_id "STRG.52555.8"; gene_id "STRG.52555"
chr6B	StringTie	exon	64152608	64152997	1000	+	.	transcript_id "STRG.52555.8"; gene_id "STRG.52555";
chr6B	StringTie	exon	64153089	64153390	1000	+	.	transcript_id "STRG.52555.8"; gene_id "STRG.52555";
chr6B	StringTie	exon	64153766	64154045	1000	+	.	transcript_id "STRG.52555.8"; gene_id "STRG.52555";
chr6B	StringTie	exon	64154118	64154806	1000	+	.	transcript_id "STRG.52555.8"; gene_id "STRG.52555";
chr6B	StringTie	exon	64155160	64155544	1000	+	.	transcript_id "STRG.52555.8"; gene_id "STRG.52555";
chr6B	StringTie	transcript	64152608	64156406	1000	+	.	transcript_id "STRG.52555.1"; gene_id "STRG.52555"
chr6B	StringTie	exon	64152608	64152997	1000	+	.	transcript_id "STRG.52555.1"; gene_id "STRG.52555";
chr6B	StringTie	exon	64153089	64153390	1000	+	.	transcript_id "STRG.52555.1"; gene_id "STRG.52555";
chr6B	StringTie	exon	64153458	64153516	1000	+	.	transcript_id "STRG.52555.1"; gene_id "STRG.52555";
chr6B	StringTie	exon	64153766	64154045	1000	+	.	transcript_id "STRG.52555.1"; gene_id "STRG.52555";
chr6B	StringTie	exon	64154118	64154806	1000	+	.	transcript_id "STRG.52555.1"; gene_id "STRG.52555";
chr6B	StringTie	exon	64155160	64155210	1000	+	.	transcript_id "STRG.52555.1"; gene_id "STRG.52555";
chr6B	StringTie	exon	64155304	64155386	1000	+	.	transcript_id "STRG.52555.1"; gene_id "STRG.52555";
chr6B	StringTie	exon	64155843	64156406	1000	+	.	transcript_id "STRG.52555.1"; gene_id "STRG.52555";
chr6B	StringTie	transcript	64152608	64156406	1000	+	.	transcript_id "STRG.52555.3"; gene_id "STRG.52555"
chr6B	StringTie	exon	64152608	64152997	1000	+	.	transcript_id "STRG.52555.3"; gene_id "STRG.52555";
chr6B	StringTie	exon	64153089	64153516	1000	+	.	transcript_id "STRG.52555.3"; gene_id "STRG.52555";
chr6B	StringTie	exon	64153766	64154045	1000	+	.	transcript_id "STRG.52555.3"; gene_id "STRG.52555";
chr6B	StringTie	exon	64154118	64154806	1000	+	.	transcript_id "STRG.52555.3"; gene_id "STRG.52555";
chr6B	StringTie	exon	64155160	64155210	1000	+	.	transcript_id "STRG.52555.3"; gene_id "STRG.52555";
chr6B	StringTie	exon	64155304	64155386	1000	+	.	transcript_id "STRG.52555.3"; gene_id "STRG.52555";
chr6B	StringTie	exon	64155843	64156406	1000	+	.	transcript_id "STRG.52555.3"; gene_id "STRG.52555";
chr6B	StringTie	transcript	64152608	64156406	1000	+	.	transcript_id "STRG.52555.7"; gene_id "STRG.52555"
chr6B	StringTie	exon	64152608	64153516	1000	+	.	transcript_id "STRG.52555.7"; gene_id "STRG.52555";
chr6B	StringTie	exon	64153766	64154045	1000	+	.	transcript_id "STRG.52555.7"; gene_id "STRG.52555";
chr6B	StringTie	exon	64154118	64154806	1000	+	.	transcript_id "STRG.52555.7"; gene_id "STRG.52555";
chr6B	StringTie	exon	64155160	64155210	1000	+	.	transcript_id "STRG.52555.7"; gene_id "STRG.52555";
chr6B	StringTie	exon	64155304	64155386	1000	+	.	transcript_id "STRG.52555.7"; gene_id "STRG.52555";
chr6B	StringTie	exon	64155843	64156406	1000	+	.	transcript_id "STRG.52555.7"; gene_id "STRG.52555";
chr6B	StringTie	transcript	64152608	64162130	1000	+	.	transcript_id "STRG.52555.5"; gene_id "STRG.52555"
chr6B	StringTie	exon	64152608	64152997	1000	+	.	transcript_id "STRG.52555.5"; gene_id "STRG.52555";
chr6B	StringTie	exon	64153089	64153390	1000	+	.	transcript_id "STRG.52555.5"; gene_id "STRG.52555";
chr6B	StringTie	exon	64153766	64154045	1000	+	.	transcript_id "STRG.52555.5"; gene_id "STRG.52555";
chr6B	StringTie	exon	64154118	64154806	1000	+	.	transcript_id "STRG.52555.5"; gene_id "STRG.52555";
chr6B	StringTie	exon	64155160	64155210	1000	+	.	transcript_id "STRG.52555.5"; gene_id "STRG.52555";
chr6B	StringTie	exon	64155304	64155386	1000	+	.	transcript_id "STRG.52555.5"; gene_id "STRG.52555";
chr6B	StringTie	exon	64160136	64161300	1000	+	.	transcript_id "STRG.52555.5"; gene_id "STRG.52555";
chr6B	StringTie	exon	64161608	64161728	1000	+	.	transcript_id "STRG.52555.5"; gene_id "STRG.52555";
chr6B	StringTie	exon	64161843	64162130	1000	+	.	transcript_id "STRG.52555.5"; gene_id "STRG.52555";
chr6B	StringTie	transcript	64152608	64162493	1000	+	.	transcript_id "STRG.52555.6"; gene_id "STRG.52555"
chr6B	StringTie	exon	64152608	64152997	1000	+	.	transcript_id "STRG.52555.6"; gene_id "STRG.52555";
chr6B	StringTie	exon	64153089	64153390	1000	+	.	transcript_id "STRG.52555.6"; gene_id "STRG.52555";
chr6B	StringTie	exon	64153766	64154045	1000	+	.	transcript_id "STRG.52555.6"; gene_id "STRG.52555";
chr6B	StringTie	exon	64154118	64154806	1000	+	.	transcript_id "STRG.52555.6"; gene_id "STRG.52555";
chr6B	StringTie	exon	64155160	64155210	1000	+	.	transcript_id "STRG.52555.6"; gene_id "STRG.52555";
chr6B	StringTie	exon	64155304	64155386	1000	+	.	transcript_id "STRG.52555.6"; gene_id "STRG.52555";
chr6B	StringTie	exon	64160136	64161300	1000	+	.	transcript_id "STRG.52555.6"; gene_id "STRG.52555";
chr6B	StringTie	exon	64161843	64161907	1000	+	.	transcript_id "STRG.52555.6"; gene_id "STRG.52555";
chr6B	StringTie	exon	64161986	64162493	1000	+	.	transcript_id "STRG.52555.6"; gene_id "STRG.52555";
chr6B	StringTie	transcript	64152608	64162894	1000	+	.	transcript_id "STRG.52555.2"; gene_id "STRG.52555"
chr6B	StringTie	exon	64152608	64152997	1000	+	.	transcript_id "STRG.52555.2"; gene_id "STRG.52555";
chr6B	StringTie	exon	64153089	64153516	1000	+	.	transcript_id "STRG.52555.2"; gene_id "STRG.52555";
chr6B	StringTie	exon	64153766	64154045	1000	+	.	transcript_id "STRG.52555.2"; gene_id "STRG.52555";
chr6B	StringTie	exon	64154118	64154806	1000	+	.	transcript_id "STRG.52555.2"; gene_id "STRG.52555";
chr6B	StringTie	exon	64155160	64155210	1000	+	.	transcript_id "STRG.52555.2"; gene_id "STRG.52555";
chr6B	StringTie	exon	64155304	64155386	1000	+	.	transcript_id "STRG.52555.2"; gene_id "STRG.52555";
chr6B	StringTie	exon	64160136	64160342	1000	+	.	transcript_id "STRG.52555.2"; gene_id "STRG.52555";
chr6B	StringTie	exon	64160576	64161300	1000	+	.	transcript_id "STRG.52555.2"; gene_id "STRG.52555";
chr6B	StringTie	exon	64162494	64162894	1000	+	.	transcript_id "STRG.52555.2"; gene_id "STRG.52555";
chr6B	StringTie	transcript	64152608	64163527	1000	+	.	transcript_id "STRG.52555.4"; gene_id "STRG.52555"
chr6B	StringTie	exon	64152608	64152997	1000	+	.	transcript_id "STRG.52555.4"; gene_id "STRG.52555";
chr6B	StringTie	exon	64153164	64153390	1000	+	.	transcript_id "STRG.52555.4"; gene_id "STRG.52555";
chr6B	StringTie	exon	64153458	64153516	1000	+	.	transcript_id "STRG.52555.4"; gene_id "STRG.52555";
chr6B	StringTie	exon	64153766	64154045	1000	+	.	transcript_id "STRG.52555.4"; gene_id "STRG.52555";
chr6B	StringTie	exon	64154118	64154806	1000	+	.	transcript_id "STRG.52555.4"; gene_id "STRG.52555";
chr6B	StringTie	exon	64155160	64155210	1000	+	.	transcript_id "STRG.52555.4"; gene_id "STRG.52555";
chr6B	StringTie	exon	64155304	64155386	1000	+	.	transcript_id "STRG.52555.4"; gene_id "STRG.52555";
chr6B	StringTie	exon	64160136	64160342	1000	+	.	transcript_id "STRG.52555.4"; gene_id "STRG.52555";
chr6B	StringTie	exon	64160576	64161300	1000	+	.	transcript_id "STRG.52555.4"; gene_id "STRG.52555";
chr6B	StringTie	exon	64161608	64161728	1000	+	.	transcript_id "STRG.52555.4"; gene_id "STRG.52555";
chr6B	StringTie	exon	64161843	64161907	1000	+	.	transcript_id "STRG.52555.4"; gene_id "STRG.52555";
chr6B	StringTie	exon	64161986	64162259	1000	+	.	transcript_id "STRG.52555.4"; gene_id "STRG.52555";
chr6B	StringTie	exon	64162494	64162671	1000	+	.	transcript_id "STRG.52555.4"; gene_id "STRG.52555";
chr6B	StringTie	exon	64162895	64162981	1000	+	.	transcript_id "STRG.52555.4"; gene_id "STRG.52555";
chr6B	StringTie	exon	64163091	64163527	1000	+	.	transcript_id "STRG.52555.4"; gene_id "STRG.52555";
chr6B	StringTie	transcript	64153391	64162493	1000	+	.	transcript_id "STRG.52555.9"; gene_id "STRG.52555"
chr6B	StringTie	exon	64153391	64153516	1000	+	.	transcript_id "STRG.52555.9"; gene_id "STRG.52555";
chr6B	StringTie	exon	64153766	64154045	1000	+	.	transcript_id "STRG.52555.9"; gene_id "STRG.52555";
chr6B	StringTie	exon	64154118	64154806	1000	+	.	transcript_id "STRG.52555.9"; gene_id "STRG.52555";
chr6B	StringTie	exon	64155160	64155210	1000	+	.	transcript_id "STRG.52555.9"; gene_id "STRG.52555";
chr6B	StringTie	exon	64155304	64155386	1000	+	.	transcript_id "STRG.52555.9"; gene_id "STRG.52555";
chr6B	StringTie	exon	64160136	64160342	1000	+	.	transcript_id "STRG.52555.9"; gene_id "STRG.52555";
chr6B	StringTie	exon	64160576	64161300	1000	+	.	transcript_id "STRG.52555.9"; gene_id "STRG.52555";
chr6B	StringTie	exon	64161843	64161907	1000	+	.	transcript_id "STRG.52555.9"; gene_id "STRG.52555";
chr6B	StringTie	exon	64161986	64162493	1000	+	.	transcript_id "STRG.52555.9"; gene_id "STRG.52555";
chr6B	StringTie	transcript	64160059	64162894	1000	+	.	transcript_id "STRG.52555.10"; gene_id "STRG.52555"
chr6B	StringTie	exon	64160059	64161300	1000	+	.	transcript_id "STRG.52555.10"; gene_id "STRG.52555";
chr6B	StringTie	exon	64162494	64162894	1000	+	.	transcript_id "STRG.52555.10"; gene_id "STRG.52555";
chr6B	StringTie	transcript	64160576	64163527	1000	+	.	transcript_id "STRG.52555.12"; gene_id "STRG.52555"
chr6B	StringTie	exon	64160576	64161300	1000	+	.	transcript_id "STRG.52555.12"; gene_id "STRG.52555";
chr6B	StringTie	exon	64161843	64161907	1000	+	.	transcript_id "STRG.52555.12"; gene_id "STRG.52555";
chr6B	StringTie	exon	64161986	64162259	1000	+	.	transcript_id "STRG.52555.12"; gene_id "STRG.52555";
chr6B	StringTie	exon	64162494	64162671	1000	+	.	transcript_id "STRG.52555.12"; gene_id "STRG.52555";
chr6B	StringTie	exon	64162895	64162981	1000	+	.	transcript_id "STRG.52555.12"; gene_id "STRG.52555";
chr6B	StringTie	exon	64163091	64163527	1000	+	.	transcript_id "STRG.52555.12"; gene_id "STRG.52555";
chr6B	StringTie	transcript	64160576	64171186	1000	+	.	transcript_id "STRG.52555.11"; gene_id "STRG.52555"
chr6B	StringTie	exon	64160576	64161300	1000	+	.	transcript_id "STRG.52555.11"; gene_id "STRG.52555";
chr6B	StringTie	exon	64161843	64161907	1000	+	.	transcript_id "STRG.52555.11"; gene_id "STRG.52555";
chr6B	StringTie	exon	64161986	64162034	1000	+	.	transcript_id "STRG.52555.11"; gene_id "STRG.52555";
chr6B	StringTie	exon	64162131	64162259	1000	+	.	transcript_id "STRG.52555.11"; gene_id "STRG.52555";
chr6B	StringTie	exon	64162494	64162671	1000	+	.	transcript_id "STRG.52555.11"; gene_id "STRG.52555";
chr6B	StringTie	exon	64162895	64162981	1000	+	.	transcript_id "STRG.52555.11"; gene_id "STRG.52555";
chr6B	StringTie	exon	64163091	64163282	1000	+	.	transcript_id "STRG.52555.11"; gene_id "STRG.52555";
chr6B	StringTie	exon	64170484	64170544	1000	+	.	transcript_id "STRG.52555.11"; gene_id "STRG.52555";
chr6B	StringTie	exon	64170634	64171186	1000	+	.	transcript_id "STRG.52555.11"; gene_id "STRG.52555";
chr6B	StringTie	transcript	64161608	64162981	1000	+	.	transcript_id "STRG.52555.13"; gene_id "STRG.52555"
chr6B	StringTie	exon	64161608	64161754	1000	+	.	transcript_id "STRG.52555.13"; gene_id "STRG.52555";
chr6B	StringTie	exon	64161843	64161907	1000	+	.	transcript_id "STRG.52555.13"; gene_id "STRG.52555";
chr6B	StringTie	exon	64161986	64162259	1000	+	.	transcript_id "STRG.52555.13"; gene_id "STRG.52555";
chr6B	StringTie	exon	64162494	64162981	1000	+	.	transcript_id "STRG.52555.13"; gene_id "STRG.52555";
chr6B	StringTie	transcript	64478703	64482324	1000	+	.	transcript_id "STRG.52554.3"; gene_id "STRG.52554"
chr6B	StringTie	exon	64478703	64478886	1000	+	.	transcript_id "STRG.52554.3"; gene_id "STRG.52554";
chr6B	StringTie	exon	64480327	64481576	1000	+	.	transcript_id "STRG.52554.3"; gene_id "STRG.52554";
chr6B	StringTie	exon	64481720	64482324	1000	+	.	transcript_id "STRG.52554.3"; gene_id "STRG.52554";
chr6B	StringTie	transcript	64478703	64488824	1000	+	.	transcript_id "STRG.52554.1"; gene_id "STRG.52554"
chr6B	StringTie	exon	64478703	64478886	1000	+	.	transcript_id "STRG.52554.1"; gene_id "STRG.52554";
chr6B	StringTie	exon	64481417	64481576	1000	+	.	transcript_id "STRG.52554.1"; gene_id "STRG.52554";
chr6B	StringTie	exon	64481720	64481978	1000	+	.	transcript_id "STRG.52554.1"; gene_id "STRG.52554";
chr6B	StringTie	exon	64482096	64482324	1000	+	.	transcript_id "STRG.52554.1"; gene_id "STRG.52554";
chr6B	StringTie	exon	64482409	64482559	1000	+	.	transcript_id "STRG.52554.1"; gene_id "STRG.52554";
chr6B	StringTie	exon	64482655	64482849	1000	+	.	transcript_id "STRG.52554.1"; gene_id "STRG.52554";
chr6B	StringTie	exon	64483527	64483554	1000	+	.	transcript_id "STRG.52554.1"; gene_id "STRG.52554";
chr6B	StringTie	exon	64486217	64486762	1000	+	.	transcript_id "STRG.52554.1"; gene_id "STRG.52554";
chr6B	StringTie	exon	64486877	64488824	1000	+	.	transcript_id "STRG.52554.1"; gene_id "STRG.52554";
chr6B	StringTie	transcript	64478703	64488824	1000	+	.	transcript_id "STRG.52554.2"; gene_id "STRG.52554"
chr6B	StringTie	exon	64478703	64478886	1000	+	.	transcript_id "STRG.52554.2"; gene_id "STRG.52554";
chr6B	StringTie	exon	64481417	64481576	1000	+	.	transcript_id "STRG.52554.2"; gene_id "STRG.52554";
chr6B	StringTie	exon	64481720	64482324	1000	+	.	transcript_id "STRG.52554.2"; gene_id "STRG.52554";
chr6B	StringTie	exon	64482409	64482559	1000	+	.	transcript_id "STRG.52554.2"; gene_id "STRG.52554";
chr6B	StringTie	exon	64482655	64482849	1000	+	.	transcript_id "STRG.52554.2"; gene_id "STRG.52554";
chr6B	StringTie	exon	64483527	64483554	1000	+	.	transcript_id "STRG.52554.2"; gene_id "STRG.52554";
chr6B	StringTie	exon	64486217	64486762	1000	+	.	transcript_id "STRG.52554.2"; gene_id "STRG.52554";
chr6B	StringTie	exon	64486877	64488824	1000	+	.	transcript_id "STRG.52554.2"; gene_id "STRG.52554";
chr6B	StringTie	transcript	64819123	64822192	1000	-	.	transcript_id "STRG.52552.1"; gene_id "STRG.52552"
chr6B	StringTie	exon	64819123	64820675	1000	-	.	transcript_id "STRG.52552.1"; gene_id "STRG.52552";
chr6B	StringTie	exon	64820771	64821603	1000	-	.	transcript_id "STRG.52552.1"; gene_id "STRG.52552";
chr6B	StringTie	exon	64821799	64822192	1000	-	.	transcript_id "STRG.52552.1"; gene_id "STRG.52552";
chr6B	StringTie	transcript	65392680	65396890	1000	+	.	transcript_id "STRG.52553.1"; gene_id "STRG.52553"
chr6B	StringTie	exon	65392680	65393857	1000	+	.	transcript_id "STRG.52553.1"; gene_id "STRG.52553";
chr6B	StringTie	exon	65394306	65394399	1000	+	.	transcript_id "STRG.52553.1"; gene_id "STRG.52553";
chr6B	StringTie	exon	65396452	65396890	1000	+	.	transcript_id "STRG.52553.1"; gene_id "STRG.52553";
chr6B	StringTie	transcript	65942485	65944803	1000	-	.	transcript_id "STRG.52556.1"; gene_id "STRG.52556"
chr6B	StringTie	exon	65942485	65944803	1000	-	.	transcript_id "STRG.52556.1"; gene_id "STRG.52556";
chr6B	StringTie	transcript	65942485	65944803	1000	-	.	transcript_id "STRG.52556.2"; gene_id "STRG.52556"
chr6B	StringTie	exon	65942485	65943094	1000	-	.	transcript_id "STRG.52556.2"; gene_id "STRG.52556";
chr6B	StringTie	exon	65944184	65944803	1000	-	.	transcript_id "STRG.52556.2"; gene_id "STRG.52556";
chr6B	StringTie	transcript	65942485	65944803	1000	-	.	transcript_id "STRG.52556.3"; gene_id "STRG.52556"
chr6B	StringTie	exon	65942485	65943094	1000	-	.	transcript_id "STRG.52556.3"; gene_id "STRG.52556";
chr6B	StringTie	exon	65943975	65944045	1000	-	.	transcript_id "STRG.52556.3"; gene_id "STRG.52556";
chr6B	StringTie	exon	65944184	65944803	1000	-	.	transcript_id "STRG.52556.3"; gene_id "STRG.52556";
chr6B	StringTie	transcript	65942485	65944803	1000	-	.	transcript_id "STRG.52556.4"; gene_id "STRG.52556"
chr6B	StringTie	exon	65942485	65944045	1000	-	.	transcript_id "STRG.52556.4"; gene_id "STRG.52556";
chr6B	StringTie	exon	65944184	65944803	1000	-	.	transcript_id "STRG.52556.4"; gene_id "STRG.52556";
chr6B	StringTie	transcript	65942485	65944803	1000	-	.	transcript_id "STRG.52556.5"; gene_id "STRG.52556"
chr6B	StringTie	exon	65942485	65943094	1000	-	.	transcript_id "STRG.52556.5"; gene_id "STRG.52556";
chr6B	StringTie	exon	65943612	65944803	1000	-	.	transcript_id "STRG.52556.5"; gene_id "STRG.52556";
chr6B	StringTie	transcript	66218774	66220024	1000	+	.	transcript_id "STRG.52557.1"; gene_id "STRG.52557"
chr6B	StringTie	exon	66218774	66219313	1000	+	.	transcript_id "STRG.52557.1"; gene_id "STRG.52557";
chr6B	StringTie	exon	66219469	66220024	1000	+	.	transcript_id "STRG.52557.1"; gene_id "STRG.52557";
chr6B	StringTie	transcript	66510255	66514847	1000	+	.	transcript_id "STRG.52558.1"; gene_id "STRG.52558"
chr6B	StringTie	exon	66510255	66511461	1000	+	.	transcript_id "STRG.52558.1"; gene_id "STRG.52558";
chr6B	StringTie	exon	66514313	66514847	1000	+	.	transcript_id "STRG.52558.1"; gene_id "STRG.52558";
chr6B	StringTie	transcript	66510255	66514847	1000	+	.	transcript_id "STRG.52558.2"; gene_id "STRG.52558"
chr6B	StringTie	exon	66510255	66511461	1000	+	.	transcript_id "STRG.52558.2"; gene_id "STRG.52558";
chr6B	StringTie	exon	66514056	66514158	1000	+	.	transcript_id "STRG.52558.2"; gene_id "STRG.52558";
chr6B	StringTie	exon	66514313	66514847	1000	+	.	transcript_id "STRG.52558.2"; gene_id "STRG.52558";
chr6B	StringTie	transcript	66719702	66722904	1000	+	.	transcript_id "STRG.52559.1"; gene_id "STRG.52559"
chr6B	StringTie	exon	66719702	66720956	1000	+	.	transcript_id "STRG.52559.1"; gene_id "STRG.52559";
chr6B	StringTie	exon	66722368	66722904	1000	+	.	transcript_id "STRG.52559.1"; gene_id "STRG.52559";
chr6B	StringTie	transcript	66719702	66722904	1000	+	.	transcript_id "STRG.52559.2"; gene_id "STRG.52559"
chr6B	StringTie	exon	66719702	66720956	1000	+	.	transcript_id "STRG.52559.2"; gene_id "STRG.52559";
chr6B	StringTie	exon	66722108	66722904	1000	+	.	transcript_id "STRG.52559.2"; gene_id "STRG.52559";
chr6B	StringTie	transcript	66803301	66805821	1000	-	.	transcript_id "STRG.52560.1"; gene_id "STRG.52560"
chr6B	StringTie	exon	66803301	66803765	1000	-	.	transcript_id "STRG.52560.1"; gene_id "STRG.52560";
chr6B	StringTie	exon	66803875	66804098	1000	-	.	transcript_id "STRG.52560.1"; gene_id "STRG.52560";
chr6B	StringTie	exon	66804176	66804470	1000	-	.	transcript_id "STRG.52560.1"; gene_id "STRG.52560";
chr6B	StringTie	exon	66805542	66805821	1000	-	.	transcript_id "STRG.52560.1"; gene_id "STRG.52560";
chr6B	StringTie	transcript	66844266	66848101	1000	+	.	transcript_id "STRG.52561.1"; gene_id "STRG.52561"
chr6B	StringTie	exon	66844266	66845492	1000	+	.	transcript_id "STRG.52561.1"; gene_id "STRG.52561";
chr6B	StringTie	exon	66845793	66845841	1000	+	.	transcript_id "STRG.52561.1"; gene_id "STRG.52561";
chr6B	StringTie	exon	66846511	66846610	1000	+	.	transcript_id "STRG.52561.1"; gene_id "STRG.52561";
chr6B	StringTie	exon	66847617	66848101	1000	+	.	transcript_id "STRG.52561.1"; gene_id "STRG.52561";
chr6B	StringTie	transcript	66844266	66848101	1000	+	.	transcript_id "STRG.52561.2"; gene_id "STRG.52561"
chr6B	StringTie	exon	66844266	66845492	1000	+	.	transcript_id "STRG.52561.2"; gene_id "STRG.52561";
chr6B	StringTie	exon	66846511	66846610	1000	+	.	transcript_id "STRG.52561.2"; gene_id "STRG.52561";
chr6B	StringTie	exon	66847617	66848101	1000	+	.	transcript_id "STRG.52561.2"; gene_id "STRG.52561";
chr6B	StringTie	transcript	66912460	66915802	1000	-	.	transcript_id "STRG.52563.1"; gene_id "STRG.52563"
chr6B	StringTie	exon	66912460	66912791	1000	-	.	transcript_id "STRG.52563.1"; gene_id "STRG.52563";
chr6B	StringTie	exon	66912877	66913067	1000	-	.	transcript_id "STRG.52563.1"; gene_id "STRG.52563";
chr6B	StringTie	exon	66913637	66913717	1000	-	.	transcript_id "STRG.52563.1"; gene_id "STRG.52563";
chr6B	StringTie	exon	66914488	66914614	1000	-	.	transcript_id "STRG.52563.1"; gene_id "STRG.52563";
chr6B	StringTie	exon	66915048	66915303	1000	-	.	transcript_id "STRG.52563.1"; gene_id "STRG.52563";
chr6B	StringTie	exon	66915390	66915802	1000	-	.	transcript_id "STRG.52563.1"; gene_id "STRG.52563";
chr6B	StringTie	transcript	66912460	66915802	1000	-	.	transcript_id "STRG.52563.10"; gene_id "STRG.52563"
chr6B	StringTie	exon	66912460	66912791	1000	-	.	transcript_id "STRG.52563.10"; gene_id "STRG.52563";
chr6B	StringTie	exon	66912877	66913067	1000	-	.	transcript_id "STRG.52563.10"; gene_id "STRG.52563";
chr6B	StringTie	exon	66913637	66914614	1000	-	.	transcript_id "STRG.52563.10"; gene_id "STRG.52563";
chr6B	StringTie	exon	66915048	66915303	1000	-	.	transcript_id "STRG.52563.10"; gene_id "STRG.52563";
chr6B	StringTie	exon	66915390	66915802	1000	-	.	transcript_id "STRG.52563.10"; gene_id "STRG.52563";
chr6B	StringTie	transcript	66912460	66915802	1000	-	.	transcript_id "STRG.52563.11"; gene_id "STRG.52563"
chr6B	StringTie	exon	66912460	66912791	1000	-	.	transcript_id "STRG.52563.11"; gene_id "STRG.52563";
chr6B	StringTie	exon	66912877	66913717	1000	-	.	transcript_id "STRG.52563.11"; gene_id "STRG.52563";
chr6B	StringTie	exon	66914488	66914614	1000	-	.	transcript_id "STRG.52563.11"; gene_id "STRG.52563";
chr6B	StringTie	exon	66914733	66915303	1000	-	.	transcript_id "STRG.52563.11"; gene_id "STRG.52563";
chr6B	StringTie	exon	66915390	66915802	1000	-	.	transcript_id "STRG.52563.11"; gene_id "STRG.52563";
chr6B	StringTie	transcript	66912460	66915802	1000	-	.	transcript_id "STRG.52563.12"; gene_id "STRG.52563"
chr6B	StringTie	exon	66912460	66912791	1000	-	.	transcript_id "STRG.52563.12"; gene_id "STRG.52563";
chr6B	StringTie	exon	66913637	66914614	1000	-	.	transcript_id "STRG.52563.12"; gene_id "STRG.52563";
chr6B	StringTie	exon	66914733	66915303	1000	-	.	transcript_id "STRG.52563.12"; gene_id "STRG.52563";
chr6B	StringTie	exon	66915390	66915802	1000	-	.	transcript_id "STRG.52563.12"; gene_id "STRG.52563";
chr6B	StringTie	transcript	66912460	66915802	1000	-	.	transcript_id "STRG.52563.13"; gene_id "STRG.52563"
chr6B	StringTie	exon	66912460	66912791	1000	-	.	transcript_id "STRG.52563.13"; gene_id "STRG.52563";
chr6B	StringTie	exon	66912877	66913067	1000	-	.	transcript_id "STRG.52563.13"; gene_id "STRG.52563";
chr6B	StringTie	exon	66913637	66913717	1000	-	.	transcript_id "STRG.52563.13"; gene_id "STRG.52563";
chr6B	StringTie	exon	66914488	66915303	1000	-	.	transcript_id "STRG.52563.13"; gene_id "STRG.52563";
chr6B	StringTie	exon	66915390	66915802	1000	-	.	transcript_id "STRG.52563.13"; gene_id "STRG.52563";
chr6B	StringTie	transcript	66912460	66915802	1000	-	.	transcript_id "STRG.52563.14"; gene_id "STRG.52563"
chr6B	StringTie	exon	66912460	66912791	1000	-	.	transcript_id "STRG.52563.14"; gene_id "STRG.52563";
chr6B	StringTie	exon	66913637	66913717	1000	-	.	transcript_id "STRG.52563.14"; gene_id "STRG.52563";
chr6B	StringTie	exon	66914488	66915303	1000	-	.	transcript_id "STRG.52563.14"; gene_id "STRG.52563";
chr6B	StringTie	exon	66915390	66915802	1000	-	.	transcript_id "STRG.52563.14"; gene_id "STRG.52563";
chr6B	StringTie	transcript	66912460	66915802	1000	-	.	transcript_id "STRG.52563.15"; gene_id "STRG.52563"
chr6B	StringTie	exon	66912460	66913717	1000	-	.	transcript_id "STRG.52563.15"; gene_id "STRG.52563";
chr6B	StringTie	exon	66914488	66915303	1000	-	.	transcript_id "STRG.52563.15"; gene_id "STRG.52563";
chr6B	StringTie	exon	66915390	66915802	1000	-	.	transcript_id "STRG.52563.15"; gene_id "STRG.52563";
chr6B	StringTie	transcript	66912460	66915802	1000	-	.	transcript_id "STRG.52563.2"; gene_id "STRG.52563"
chr6B	StringTie	exon	66912460	66912791	1000	-	.	transcript_id "STRG.52563.2"; gene_id "STRG.52563";
chr6B	StringTie	exon	66912877	66913717	1000	-	.	transcript_id "STRG.52563.2"; gene_id "STRG.52563";
chr6B	StringTie	exon	66914488	66915303	1000	-	.	transcript_id "STRG.52563.2"; gene_id "STRG.52563";
chr6B	StringTie	exon	66915390	66915802	1000	-	.	transcript_id "STRG.52563.2"; gene_id "STRG.52563";
chr6B	StringTie	transcript	66912460	66915802	1000	-	.	transcript_id "STRG.52563.3"; gene_id "STRG.52563"
chr6B	StringTie	exon	66912460	66915303	1000	-	.	transcript_id "STRG.52563.3"; gene_id "STRG.52563";
chr6B	StringTie	exon	66915390	66915802	1000	-	.	transcript_id "STRG.52563.3"; gene_id "STRG.52563";
chr6B	StringTie	transcript	66912460	66915802	1000	-	.	transcript_id "STRG.52563.4"; gene_id "STRG.52563"
chr6B	StringTie	exon	66912460	66912791	1000	-	.	transcript_id "STRG.52563.4"; gene_id "STRG.52563";
chr6B	StringTie	exon	66912877	66913067	1000	-	.	transcript_id "STRG.52563.4"; gene_id "STRG.52563";
chr6B	StringTie	exon	66913637	66913717	1000	-	.	transcript_id "STRG.52563.4"; gene_id "STRG.52563";
chr6B	StringTie	exon	66914488	66914614	1000	-	.	transcript_id "STRG.52563.4"; gene_id "STRG.52563";
chr6B	StringTie	exon	66914733	66915303	1000	-	.	transcript_id "STRG.52563.4"; gene_id "STRG.52563";
chr6B	StringTie	exon	66915390	66915802	1000	-	.	transcript_id "STRG.52563.4"; gene_id "STRG.52563";
chr6B	StringTie	transcript	66912460	66915802	1000	-	.	transcript_id "STRG.52563.5"; gene_id "STRG.52563"
chr6B	StringTie	exon	66912460	66914614	1000	-	.	transcript_id "STRG.52563.5"; gene_id "STRG.52563";
chr6B	StringTie	exon	66915048	66915303	1000	-	.	transcript_id "STRG.52563.5"; gene_id "STRG.52563";
chr6B	StringTie	exon	66915390	66915802	1000	-	.	transcript_id "STRG.52563.5"; gene_id "STRG.52563";
chr6B	StringTie	transcript	66912460	66915802	1000	-	.	transcript_id "STRG.52563.6"; gene_id "STRG.52563"
chr6B	StringTie	exon	66912460	66912791	1000	-	.	transcript_id "STRG.52563.6"; gene_id "STRG.52563";
chr6B	StringTie	exon	66913637	66913717	1000	-	.	transcript_id "STRG.52563.6"; gene_id "STRG.52563";
chr6B	StringTie	exon	66914488	66914614	1000	-	.	transcript_id "STRG.52563.6"; gene_id "STRG.52563";
chr6B	StringTie	exon	66915048	66915303	1000	-	.	transcript_id "STRG.52563.6"; gene_id "STRG.52563";
chr6B	StringTie	exon	66915390	66915802	1000	-	.	transcript_id "STRG.52563.6"; gene_id "STRG.52563";
chr6B	StringTie	transcript	66912460	66915802	1000	-	.	transcript_id "STRG.52563.7"; gene_id "STRG.52563"
chr6B	StringTie	exon	66912460	66912791	1000	-	.	transcript_id "STRG.52563.7"; gene_id "STRG.52563";
chr6B	StringTie	exon	66912877	66913717	1000	-	.	transcript_id "STRG.52563.7"; gene_id "STRG.52563";
chr6B	StringTie	exon	66914488	66914614	1000	-	.	transcript_id "STRG.52563.7"; gene_id "STRG.52563";
chr6B	StringTie	exon	66915048	66915303	1000	-	.	transcript_id "STRG.52563.7"; gene_id "STRG.52563";
chr6B	StringTie	exon	66915390	66915802	1000	-	.	transcript_id "STRG.52563.7"; gene_id "STRG.52563";
chr6B	StringTie	transcript	66912460	66915802	1000	-	.	transcript_id "STRG.52563.8"; gene_id "STRG.52563"
chr6B	StringTie	exon	66912460	66913717	1000	-	.	transcript_id "STRG.52563.8"; gene_id "STRG.52563";
chr6B	StringTie	exon	66914488	66914614	1000	-	.	transcript_id "STRG.52563.8"; gene_id "STRG.52563";
chr6B	StringTie	exon	66915048	66915303	1000	-	.	transcript_id "STRG.52563.8"; gene_id "STRG.52563";
chr6B	StringTie	exon	66915390	66915802	1000	-	.	transcript_id "STRG.52563.8"; gene_id "STRG.52563";
chr6B	StringTie	transcript	66912460	66915802	1000	-	.	transcript_id "STRG.52563.9"; gene_id "STRG.52563"
chr6B	StringTie	exon	66912460	66912791	1000	-	.	transcript_id "STRG.52563.9"; gene_id "STRG.52563";
chr6B	StringTie	exon	66913637	66913717	1000	-	.	transcript_id "STRG.52563.9"; gene_id "STRG.52563";
chr6B	StringTie	exon	66914488	66914614	1000	-	.	transcript_id "STRG.52563.9"; gene_id "STRG.52563";
chr6B	StringTie	exon	66914733	66915303	1000	-	.	transcript_id "STRG.52563.9"; gene_id "STRG.52563";
chr6B	StringTie	exon	66915390	66915802	1000	-	.	transcript_id "STRG.52563.9"; gene_id "STRG.52563";
chr6B	StringTie	transcript	66940771	66944407	1000	+	.	transcript_id "STRG.52562.1"; gene_id "STRG.52562"
chr6B	StringTie	exon	66940771	66941754	1000	+	.	transcript_id "STRG.52562.1"; gene_id "STRG.52562";
chr6B	StringTie	exon	66942839	66944407	1000	+	.	transcript_id "STRG.52562.1"; gene_id "STRG.52562";
chr6B	StringTie	transcript	66963607	66967954	1000	+	.	transcript_id "STRG.52564.1"; gene_id "STRG.52564"
chr6B	StringTie	exon	66963607	66966239	1000	+	.	transcript_id "STRG.52564.1"; gene_id "STRG.52564";
chr6B	StringTie	exon	66966330	66966407	1000	+	.	transcript_id "STRG.52564.1"; gene_id "STRG.52564";
chr6B	StringTie	exon	66966529	66966590	1000	+	.	transcript_id "STRG.52564.1"; gene_id "STRG.52564";
chr6B	StringTie	exon	66967719	66967954	1000	+	.	transcript_id "STRG.52564.1"; gene_id "STRG.52564";
chr6B	StringTie	transcript	67109278	67112964	1000	+	.	transcript_id "STRG.52565.1"; gene_id "STRG.52565"
chr6B	StringTie	exon	67109278	67110390	1000	+	.	transcript_id "STRG.52565.1"; gene_id "STRG.52565";
chr6B	StringTie	exon	67110966	67112083	1000	+	.	transcript_id "STRG.52565.1"; gene_id "STRG.52565";
chr6B	StringTie	exon	67112646	67112964	1000	+	.	transcript_id "STRG.52565.1"; gene_id "STRG.52565";
chr6B	StringTie	transcript	67116962	67121945	1000	-	.	transcript_id "STRG.52566.1"; gene_id "STRG.52566"
chr6B	StringTie	exon	67116962	67117585	1000	-	.	transcript_id "STRG.52566.1"; gene_id "STRG.52566";
chr6B	StringTie	exon	67119089	67119186	1000	-	.	transcript_id "STRG.52566.1"; gene_id "STRG.52566";
chr6B	StringTie	exon	67120515	67121684	1000	-	.	transcript_id "STRG.52566.1"; gene_id "STRG.52566";
chr6B	StringTie	exon	67121778	67121945	1000	-	.	transcript_id "STRG.52566.1"; gene_id "STRG.52566";
chr6B	StringTie	transcript	67116962	67121945	1000	-	.	transcript_id "STRG.52566.2"; gene_id "STRG.52566"
chr6B	StringTie	exon	67116962	67117585	1000	-	.	transcript_id "STRG.52566.2"; gene_id "STRG.52566";
chr6B	StringTie	exon	67119089	67119186	1000	-	.	transcript_id "STRG.52566.2"; gene_id "STRG.52566";
chr6B	StringTie	exon	67120515	67121945	1000	-	.	transcript_id "STRG.52566.2"; gene_id "STRG.52566";
chr6B	StringTie	transcript	67116962	67121945	1000	-	.	transcript_id "STRG.52566.3"; gene_id "STRG.52566"
chr6B	StringTie	exon	67116962	67119186	1000	-	.	transcript_id "STRG.52566.3"; gene_id "STRG.52566";
chr6B	StringTie	exon	67120515	67121684	1000	-	.	transcript_id "STRG.52566.3"; gene_id "STRG.52566";
chr6B	StringTie	exon	67121778	67121945	1000	-	.	transcript_id "STRG.52566.3"; gene_id "STRG.52566";
chr6B	StringTie	transcript	67405614	67408291	1000	-	.	transcript_id "STRG.52569.1"; gene_id "STRG.52569"
chr6B	StringTie	exon	67405614	67405963	1000	-	.	transcript_id "STRG.52569.1"; gene_id "STRG.52569";
chr6B	StringTie	exon	67406336	67408291	1000	-	.	transcript_id "STRG.52569.1"; gene_id "STRG.52569";
chr6B	StringTie	transcript	67406029	67421213	1000	-	.	transcript_id "STRG.52569.2"; gene_id "STRG.52569"
chr6B	StringTie	exon	67406029	67406639	1000	-	.	transcript_id "STRG.52569.2"; gene_id "STRG.52569";
chr6B	StringTie	exon	67416118	67416262	1000	-	.	transcript_id "STRG.52569.2"; gene_id "STRG.52569";
chr6B	StringTie	exon	67417924	67418213	1000	-	.	transcript_id "STRG.52569.2"; gene_id "STRG.52569";
chr6B	StringTie	exon	67418766	67418829	1000	-	.	transcript_id "STRG.52569.2"; gene_id "STRG.52569";
chr6B	StringTie	exon	67418907	67419081	1000	-	.	transcript_id "STRG.52569.2"; gene_id "STRG.52569";
chr6B	StringTie	exon	67419892	67421213	1000	-	.	transcript_id "STRG.52569.2"; gene_id "STRG.52569";
chr6B	StringTie	transcript	67417097	67421213	1000	-	.	transcript_id "STRG.52569.3"; gene_id "STRG.52569"
chr6B	StringTie	exon	67417097	67418213	1000	-	.	transcript_id "STRG.52569.3"; gene_id "STRG.52569";
chr6B	StringTie	exon	67418766	67421213	1000	-	.	transcript_id "STRG.52569.3"; gene_id "STRG.52569";
chr6B	StringTie	transcript	67419082	67421213	1000	-	.	transcript_id "STRG.52569.4"; gene_id "STRG.52569"
chr6B	StringTie	exon	67419082	67419737	1000	-	.	transcript_id "STRG.52569.4"; gene_id "STRG.52569";
chr6B	StringTie	exon	67419892	67421213	1000	-	.	transcript_id "STRG.52569.4"; gene_id "STRG.52569";
chr6B	StringTie	transcript	68436723	68439185	1000	+	.	transcript_id "STRG.52567.1"; gene_id "STRG.52567"
chr6B	StringTie	exon	68436723	68437892	1000	+	.	transcript_id "STRG.52567.1"; gene_id "STRG.52567";
chr6B	StringTie	exon	68438635	68439185	1000	+	.	transcript_id "STRG.52567.1"; gene_id "STRG.52567";
chr6B	StringTie	transcript	68715001	68717898	1000	+	.	transcript_id "STRG.52568.1"; gene_id "STRG.52568"
chr6B	StringTie	exon	68715001	68715490	1000	+	.	transcript_id "STRG.52568.1"; gene_id "STRG.52568";
chr6B	StringTie	exon	68715575	68715794	1000	+	.	transcript_id "STRG.52568.1"; gene_id "STRG.52568";
chr6B	StringTie	exon	68715891	68716088	1000	+	.	transcript_id "STRG.52568.1"; gene_id "STRG.52568";
chr6B	StringTie	exon	68716174	68716347	1000	+	.	transcript_id "STRG.52568.1"; gene_id "STRG.52568";
chr6B	StringTie	exon	68716416	68716725	1000	+	.	transcript_id "STRG.52568.1"; gene_id "STRG.52568";
chr6B	StringTie	exon	68716865	68717109	1000	+	.	transcript_id "STRG.52568.1"; gene_id "STRG.52568";
chr6B	StringTie	exon	68717195	68717320	1000	+	.	transcript_id "STRG.52568.1"; gene_id "STRG.52568";
chr6B	StringTie	exon	68717555	68717898	1000	+	.	transcript_id "STRG.52568.1"; gene_id "STRG.52568";
chr6B	StringTie	transcript	68715001	68717898	1000	+	.	transcript_id "STRG.52568.2"; gene_id "STRG.52568"
chr6B	StringTie	exon	68715001	68715490	1000	+	.	transcript_id "STRG.52568.2"; gene_id "STRG.52568";
chr6B	StringTie	exon	68715575	68715794	1000	+	.	transcript_id "STRG.52568.2"; gene_id "STRG.52568";
chr6B	StringTie	exon	68715891	68716088	1000	+	.	transcript_id "STRG.52568.2"; gene_id "STRG.52568";
chr6B	StringTie	exon	68716174	68716347	1000	+	.	transcript_id "STRG.52568.2"; gene_id "STRG.52568";
chr6B	StringTie	exon	68716416	68717109	1000	+	.	transcript_id "STRG.52568.2"; gene_id "STRG.52568";
chr6B	StringTie	exon	68717195	68717320	1000	+	.	transcript_id "STRG.52568.2"; gene_id "STRG.52568";
chr6B	StringTie	exon	68717555	68717898	1000	+	.	transcript_id "STRG.52568.2"; gene_id "STRG.52568";
chr6B	StringTie	transcript	68904559	68910526	1000	+	.	transcript_id "STRG.52570.1"; gene_id "STRG.52570"
chr6B	StringTie	exon	68904559	68910526	1000	+	.	transcript_id "STRG.52570.1"; gene_id "STRG.52570";
chr6B	StringTie	transcript	68919399	68923906	1000	+	.	transcript_id "STRG.52571.1"; gene_id "STRG.52571"
chr6B	StringTie	exon	68919399	68919662	1000	+	.	transcript_id "STRG.52571.1"; gene_id "STRG.52571";
chr6B	StringTie	exon	68919769	68919918	1000	+	.	transcript_id "STRG.52571.1"; gene_id "STRG.52571";
chr6B	StringTie	exon	68920040	68920096	1000	+	.	transcript_id "STRG.52571.1"; gene_id "STRG.52571";
chr6B	StringTie	exon	68921291	68921383	1000	+	.	transcript_id "STRG.52571.1"; gene_id "STRG.52571";
chr6B	StringTie	exon	68921498	68921593	1000	+	.	transcript_id "STRG.52571.1"; gene_id "STRG.52571";
chr6B	StringTie	exon	68921937	68922021	1000	+	.	transcript_id "STRG.52571.1"; gene_id "STRG.52571";
chr6B	StringTie	exon	68922499	68922551	1000	+	.	transcript_id "STRG.52571.1"; gene_id "STRG.52571";
chr6B	StringTie	exon	68922655	68922738	1000	+	.	transcript_id "STRG.52571.1"; gene_id "STRG.52571";
chr6B	StringTie	exon	68922839	68922949	1000	+	.	transcript_id "STRG.52571.1"; gene_id "STRG.52571";
chr6B	StringTie	exon	68923009	68923192	1000	+	.	transcript_id "STRG.52571.1"; gene_id "STRG.52571";
chr6B	StringTie	exon	68923284	68923906	1000	+	.	transcript_id "STRG.52571.1"; gene_id "STRG.52571";
chr6B	StringTie	transcript	68945724	68949376	1000	+	.	transcript_id "STRG.52574.1"; gene_id "STRG.52574"
chr6B	StringTie	exon	68945724	68945848	1000	+	.	transcript_id "STRG.52574.1"; gene_id "STRG.52574";
chr6B	StringTie	exon	68946856	68946992	1000	+	.	transcript_id "STRG.52574.1"; gene_id "STRG.52574";
chr6B	StringTie	exon	68948068	68948180	1000	+	.	transcript_id "STRG.52574.1"; gene_id "STRG.52574";
chr6B	StringTie	exon	68948263	68948498	1000	+	.	transcript_id "STRG.52574.1"; gene_id "STRG.52574";
chr6B	StringTie	exon	68948606	68948953	1000	+	.	transcript_id "STRG.52574.1"; gene_id "STRG.52574";
chr6B	StringTie	exon	68949030	68949376	1000	+	.	transcript_id "STRG.52574.1"; gene_id "STRG.52574";
chr6B	StringTie	transcript	68945724	68949376	1000	+	.	transcript_id "STRG.52574.2"; gene_id "STRG.52574"
chr6B	StringTie	exon	68945724	68945848	1000	+	.	transcript_id "STRG.52574.2"; gene_id "STRG.52574";
chr6B	StringTie	exon	68946856	68946992	1000	+	.	transcript_id "STRG.52574.2"; gene_id "STRG.52574";
chr6B	StringTie	exon	68947553	68947889	1000	+	.	transcript_id "STRG.52574.2"; gene_id "STRG.52574";
chr6B	StringTie	exon	68948068	68948180	1000	+	.	transcript_id "STRG.52574.2"; gene_id "STRG.52574";
chr6B	StringTie	exon	68948263	68948498	1000	+	.	transcript_id "STRG.52574.2"; gene_id "STRG.52574";
chr6B	StringTie	exon	68948606	68948953	1000	+	.	transcript_id "STRG.52574.2"; gene_id "STRG.52574";
chr6B	StringTie	exon	68949030	68949376	1000	+	.	transcript_id "STRG.52574.2"; gene_id "STRG.52574";
chr6B	StringTie	transcript	69044617	69046595	1000	-	.	transcript_id "STRG.52572.1"; gene_id "STRG.52572"
chr6B	StringTie	exon	69044617	69045051	1000	-	.	transcript_id "STRG.52572.1"; gene_id "STRG.52572";
chr6B	StringTie	exon	69045143	69045355	1000	-	.	transcript_id "STRG.52572.1"; gene_id "STRG.52572";
chr6B	StringTie	exon	69045451	69045551	1000	-	.	transcript_id "STRG.52572.1"; gene_id "STRG.52572";
chr6B	StringTie	exon	69045654	69045970	1000	-	.	transcript_id "STRG.52572.1"; gene_id "STRG.52572";
chr6B	StringTie	exon	69046062	69046595	1000	-	.	transcript_id "STRG.52572.1"; gene_id "STRG.52572";
chr6B	StringTie	transcript	69163183	69164295	1000	+	.	transcript_id "STRG.52573.1"; gene_id "STRG.52573"
chr6B	StringTie	exon	69163183	69164295	1000	+	.	transcript_id "STRG.52573.1"; gene_id "STRG.52573";
chr6B	StringTie	transcript	69396589	69398240	1000	+	.	transcript_id "STRG.52575.1"; gene_id "STRG.52575"
chr6B	StringTie	exon	69396589	69397238	1000	+	.	transcript_id "STRG.52575.1"; gene_id "STRG.52575";
chr6B	StringTie	exon	69397342	69398240	1000	+	.	transcript_id "STRG.52575.1"; gene_id "STRG.52575";
chr6B	StringTie	transcript	69577731	69578864	1000	+	.	transcript_id "STRG.52576.1"; gene_id "STRG.52576"
chr6B	StringTie	exon	69577731	69578273	1000	+	.	transcript_id "STRG.52576.1"; gene_id "STRG.52576";
chr6B	StringTie	exon	69578367	69578864	1000	+	.	transcript_id "STRG.52576.1"; gene_id "STRG.52576";
chr6B	StringTie	transcript	69633214	69637557	1000	+	.	transcript_id "STRG.52577.1"; gene_id "STRG.52577"
chr6B	StringTie	exon	69633214	69633657	1000	+	.	transcript_id "STRG.52577.1"; gene_id "STRG.52577";
chr6B	StringTie	exon	69633969	69634199	1000	+	.	transcript_id "STRG.52577.1"; gene_id "STRG.52577";
chr6B	StringTie	exon	69634306	69634530	1000	+	.	transcript_id "STRG.52577.1"; gene_id "STRG.52577";
chr6B	StringTie	exon	69635186	69635446	1000	+	.	transcript_id "STRG.52577.1"; gene_id "STRG.52577";
chr6B	StringTie	exon	69635546	69636422	1000	+	.	transcript_id "STRG.52577.1"; gene_id "STRG.52577";
chr6B	StringTie	exon	69636655	69636785	1000	+	.	transcript_id "STRG.52577.1"; gene_id "STRG.52577";
chr6B	StringTie	exon	69637009	69637557	1000	+	.	transcript_id "STRG.52577.1"; gene_id "STRG.52577";
chr6B	StringTie	transcript	69672457	69675658	1000	+	.	transcript_id "STRG.52578.1"; gene_id "STRG.52578"
chr6B	StringTie	exon	69672457	69672678	1000	+	.	transcript_id "STRG.52578.1"; gene_id "STRG.52578";
chr6B	StringTie	exon	69673642	69673760	1000	+	.	transcript_id "STRG.52578.1"; gene_id "STRG.52578";
chr6B	StringTie	exon	69674336	69674478	1000	+	.	transcript_id "STRG.52578.1"; gene_id "STRG.52578";
chr6B	StringTie	exon	69674564	69674714	1000	+	.	transcript_id "STRG.52578.1"; gene_id "STRG.52578";
chr6B	StringTie	exon	69674805	69674964	1000	+	.	transcript_id "STRG.52578.1"; gene_id "STRG.52578";
chr6B	StringTie	exon	69675136	69675658	1000	+	.	transcript_id "STRG.52578.1"; gene_id "STRG.52578";
chr6B	StringTie	transcript	69788001	69793833	1000	+	.	transcript_id "STRG.52579.5"; gene_id "STRG.52579"
chr6B	StringTie	exon	69788001	69788193	1000	+	.	transcript_id "STRG.52579.5"; gene_id "STRG.52579";
chr6B	StringTie	exon	69788907	69789058	1000	+	.	transcript_id "STRG.52579.5"; gene_id "STRG.52579";
chr6B	StringTie	exon	69790732	69790826	1000	+	.	transcript_id "STRG.52579.5"; gene_id "STRG.52579";
chr6B	StringTie	exon	69790986	69791216	1000	+	.	transcript_id "STRG.52579.5"; gene_id "STRG.52579";
chr6B	StringTie	exon	69791336	69793833	1000	+	.	transcript_id "STRG.52579.5"; gene_id "STRG.52579";
chr6B	StringTie	transcript	69788001	69793833	1000	+	.	transcript_id "STRG.52579.6"; gene_id "STRG.52579"
chr6B	StringTie	exon	69788001	69789058	1000	+	.	transcript_id "STRG.52579.6"; gene_id "STRG.52579";
chr6B	StringTie	exon	69790238	69790826	1000	+	.	transcript_id "STRG.52579.6"; gene_id "STRG.52579";
chr6B	StringTie	exon	69790986	69791216	1000	+	.	transcript_id "STRG.52579.6"; gene_id "STRG.52579";
chr6B	StringTie	exon	69791429	69793833	1000	+	.	transcript_id "STRG.52579.6"; gene_id "STRG.52579";
chr6B	StringTie	transcript	69788001	69794512	1000	+	.	transcript_id "STRG.52579.2"; gene_id "STRG.52579"
chr6B	StringTie	exon	69788001	69788193	1000	+	.	transcript_id "STRG.52579.2"; gene_id "STRG.52579";
chr6B	StringTie	exon	69788907	69789058	1000	+	.	transcript_id "STRG.52579.2"; gene_id "STRG.52579";
chr6B	StringTie	exon	69790732	69790826	1000	+	.	transcript_id "STRG.52579.2"; gene_id "STRG.52579";
chr6B	StringTie	exon	69790986	69791216	1000	+	.	transcript_id "STRG.52579.2"; gene_id "STRG.52579";
chr6B	StringTie	exon	69791429	69794512	1000	+	.	transcript_id "STRG.52579.2"; gene_id "STRG.52579";
chr6B	StringTie	transcript	69788001	69800158	1000	+	.	transcript_id "STRG.52579.1"; gene_id "STRG.52579"
chr6B	StringTie	exon	69788001	69788193	1000	+	.	transcript_id "STRG.52579.1"; gene_id "STRG.52579";
chr6B	StringTie	exon	69788907	69789058	1000	+	.	transcript_id "STRG.52579.1"; gene_id "STRG.52579";
chr6B	StringTie	exon	69790732	69790826	1000	+	.	transcript_id "STRG.52579.1"; gene_id "STRG.52579";
chr6B	StringTie	exon	69790986	69791216	1000	+	.	transcript_id "STRG.52579.1"; gene_id "STRG.52579";
chr6B	StringTie	exon	69791429	69791813	1000	+	.	transcript_id "STRG.52579.1"; gene_id "STRG.52579";
chr6B	StringTie	exon	69793233	69793330	1000	+	.	transcript_id "STRG.52579.1"; gene_id "STRG.52579";
chr6B	StringTie	exon	69793834	69793935	1000	+	.	transcript_id "STRG.52579.1"; gene_id "STRG.52579";
chr6B	StringTie	exon	69799786	69800158	1000	+	.	transcript_id "STRG.52579.1"; gene_id "STRG.52579";
chr6B	StringTie	transcript	69788001	69800158	1000	+	.	transcript_id "STRG.52579.3"; gene_id "STRG.52579"
chr6B	StringTie	exon	69788001	69788193	1000	+	.	transcript_id "STRG.52579.3"; gene_id "STRG.52579";
chr6B	StringTie	exon	69788907	69789058	1000	+	.	transcript_id "STRG.52579.3"; gene_id "STRG.52579";
chr6B	StringTie	exon	69790732	69790826	1000	+	.	transcript_id "STRG.52579.3"; gene_id "STRG.52579";
chr6B	StringTie	exon	69790986	69791216	1000	+	.	transcript_id "STRG.52579.3"; gene_id "STRG.52579";
chr6B	StringTie	exon	69791429	69792253	1000	+	.	transcript_id "STRG.52579.3"; gene_id "STRG.52579";
chr6B	StringTie	exon	69793233	69793330	1000	+	.	transcript_id "STRG.52579.3"; gene_id "STRG.52579";
chr6B	StringTie	exon	69793834	69793935	1000	+	.	transcript_id "STRG.52579.3"; gene_id "STRG.52579";
chr6B	StringTie	exon	69799786	69800158	1000	+	.	transcript_id "STRG.52579.3"; gene_id "STRG.52579";
chr6B	StringTie	transcript	69788001	69800158	1000	+	.	transcript_id "STRG.52579.4"; gene_id "STRG.52579"
chr6B	StringTie	exon	69788001	69789058	1000	+	.	transcript_id "STRG.52579.4"; gene_id "STRG.52579";
chr6B	StringTie	exon	69790732	69790826	1000	+	.	transcript_id "STRG.52579.4"; gene_id "STRG.52579";
chr6B	StringTie	exon	69790986	69791216	1000	+	.	transcript_id "STRG.52579.4"; gene_id "STRG.52579";
chr6B	StringTie	exon	69791429	69793330	1000	+	.	transcript_id "STRG.52579.4"; gene_id "STRG.52579";
chr6B	StringTie	exon	69793834	69793935	1000	+	.	transcript_id "STRG.52579.4"; gene_id "STRG.52579";
chr6B	StringTie	exon	69799786	69800158	1000	+	.	transcript_id "STRG.52579.4"; gene_id "STRG.52579";
chr6B	StringTie	transcript	69790238	69800158	1000	+	.	transcript_id "STRG.52579.7"; gene_id "STRG.52579"
chr6B	StringTie	exon	69790238	69790826	1000	+	.	transcript_id "STRG.52579.7"; gene_id "STRG.52579";
chr6B	StringTie	exon	69790986	69791216	1000	+	.	transcript_id "STRG.52579.7"; gene_id "STRG.52579";
chr6B	StringTie	exon	69791429	69793935	1000	+	.	transcript_id "STRG.52579.7"; gene_id "STRG.52579";
chr6B	StringTie	exon	69799786	69800158	1000	+	.	transcript_id "STRG.52579.7"; gene_id "STRG.52579";
chr6B	StringTie	transcript	69793530	69797192	1000	-	.	transcript_id "STRG.52580.1"; gene_id "STRG.52580"
chr6B	StringTie	exon	69793530	69794279	1000	-	.	transcript_id "STRG.52580.1"; gene_id "STRG.52580";
chr6B	StringTie	exon	69794363	69797192	1000	-	.	transcript_id "STRG.52580.1"; gene_id "STRG.52580";
chr6B	StringTie	transcript	70415128	70417575	1000	+	.	transcript_id "STRG.52581.1"; gene_id "STRG.52581"
chr6B	StringTie	exon	70415128	70415511	1000	+	.	transcript_id "STRG.52581.1"; gene_id "STRG.52581";
chr6B	StringTie	exon	70415984	70416539	1000	+	.	transcript_id "STRG.52581.1"; gene_id "STRG.52581";
chr6B	StringTie	exon	70416626	70417575	1000	+	.	transcript_id "STRG.52581.1"; gene_id "STRG.52581";
chr6B	StringTie	transcript	70415128	70417575	1000	+	.	transcript_id "STRG.52581.2"; gene_id "STRG.52581"
chr6B	StringTie	exon	70415128	70416539	1000	+	.	transcript_id "STRG.52581.2"; gene_id "STRG.52581";
chr6B	StringTie	exon	70416626	70417575	1000	+	.	transcript_id "STRG.52581.2"; gene_id "STRG.52581";
chr6B	StringTie	transcript	70420680	70427617	1000	+	.	transcript_id "STRG.52582.1"; gene_id "STRG.52582"
chr6B	StringTie	exon	70420680	70421120	1000	+	.	transcript_id "STRG.52582.1"; gene_id "STRG.52582";
chr6B	StringTie	exon	70421397	70421554	1000	+	.	transcript_id "STRG.52582.1"; gene_id "STRG.52582";
chr6B	StringTie	exon	70421761	70421825	1000	+	.	transcript_id "STRG.52582.1"; gene_id "STRG.52582";
chr6B	StringTie	exon	70422345	70422411	1000	+	.	transcript_id "STRG.52582.1"; gene_id "STRG.52582";
chr6B	StringTie	exon	70422494	70422576	1000	+	.	transcript_id "STRG.52582.1"; gene_id "STRG.52582";
chr6B	StringTie	exon	70423969	70424113	1000	+	.	transcript_id "STRG.52582.1"; gene_id "STRG.52582";
chr6B	StringTie	exon	70426798	70426889	1000	+	.	transcript_id "STRG.52582.1"; gene_id "STRG.52582";
chr6B	StringTie	exon	70426992	70427071	1000	+	.	transcript_id "STRG.52582.1"; gene_id "STRG.52582";
chr6B	StringTie	exon	70427182	70427617	1000	+	.	transcript_id "STRG.52582.1"; gene_id "STRG.52582";
chr6B	StringTie	transcript	70420680	70427617	1000	+	.	transcript_id "STRG.52582.2"; gene_id "STRG.52582"
chr6B	StringTie	exon	70420680	70421120	1000	+	.	transcript_id "STRG.52582.2"; gene_id "STRG.52582";
chr6B	StringTie	exon	70421397	70421554	1000	+	.	transcript_id "STRG.52582.2"; gene_id "STRG.52582";
chr6B	StringTie	exon	70421761	70421825	1000	+	.	transcript_id "STRG.52582.2"; gene_id "STRG.52582";
chr6B	StringTie	exon	70422345	70422411	1000	+	.	transcript_id "STRG.52582.2"; gene_id "STRG.52582";
chr6B	StringTie	exon	70422494	70422576	1000	+	.	transcript_id "STRG.52582.2"; gene_id "STRG.52582";
chr6B	StringTie	exon	70423969	70424113	1000	+	.	transcript_id "STRG.52582.2"; gene_id "STRG.52582";
chr6B	StringTie	exon	70426798	70427071	1000	+	.	transcript_id "STRG.52582.2"; gene_id "STRG.52582";
chr6B	StringTie	exon	70427182	70427617	1000	+	.	transcript_id "STRG.52582.2"; gene_id "STRG.52582";
chr6B	StringTie	transcript	70420680	70427617	1000	+	.	transcript_id "STRG.52582.3"; gene_id "STRG.52582"
chr6B	StringTie	exon	70420680	70421120	1000	+	.	transcript_id "STRG.52582.3"; gene_id "STRG.52582";
chr6B	StringTie	exon	70421274	70421311	1000	+	.	transcript_id "STRG.52582.3"; gene_id "STRG.52582";
chr6B	StringTie	exon	70421397	70421554	1000	+	.	transcript_id "STRG.52582.3"; gene_id "STRG.52582";
chr6B	StringTie	exon	70421761	70421825	1000	+	.	transcript_id "STRG.52582.3"; gene_id "STRG.52582";
chr6B	StringTie	exon	70422345	70422411	1000	+	.	transcript_id "STRG.52582.3"; gene_id "STRG.52582";
chr6B	StringTie	exon	70422494	70422576	1000	+	.	transcript_id "STRG.52582.3"; gene_id "STRG.52582";
chr6B	StringTie	exon	70423969	70424113	1000	+	.	transcript_id "STRG.52582.3"; gene_id "STRG.52582";
chr6B	StringTie	exon	70426798	70426889	1000	+	.	transcript_id "STRG.52582.3"; gene_id "STRG.52582";
chr6B	StringTie	exon	70426992	70427071	1000	+	.	transcript_id "STRG.52582.3"; gene_id "STRG.52582";
chr6B	StringTie	exon	70427182	70427617	1000	+	.	transcript_id "STRG.52582.3"; gene_id "STRG.52582";
chr6B	StringTie	transcript	70420680	70427617	1000	+	.	transcript_id "STRG.52582.4"; gene_id "STRG.52582"
chr6B	StringTie	exon	70420680	70421120	1000	+	.	transcript_id "STRG.52582.4"; gene_id "STRG.52582";
chr6B	StringTie	exon	70421274	70421554	1000	+	.	transcript_id "STRG.52582.4"; gene_id "STRG.52582";
chr6B	StringTie	exon	70421761	70421825	1000	+	.	transcript_id "STRG.52582.4"; gene_id "STRG.52582";
chr6B	StringTie	exon	70422345	70422411	1000	+	.	transcript_id "STRG.52582.4"; gene_id "STRG.52582";
chr6B	StringTie	exon	70422494	70422576	1000	+	.	transcript_id "STRG.52582.4"; gene_id "STRG.52582";
chr6B	StringTie	exon	70423969	70425263	1000	+	.	transcript_id "STRG.52582.4"; gene_id "STRG.52582";
chr6B	StringTie	exon	70425485	70426889	1000	+	.	transcript_id "STRG.52582.4"; gene_id "STRG.52582";
chr6B	StringTie	exon	70426992	70427071	1000	+	.	transcript_id "STRG.52582.4"; gene_id "STRG.52582";
chr6B	StringTie	exon	70427182	70427617	1000	+	.	transcript_id "STRG.52582.4"; gene_id "STRG.52582";
chr6B	StringTie	transcript	70424114	70427617	1000	+	.	transcript_id "STRG.52582.5"; gene_id "STRG.52582"
chr6B	StringTie	exon	70424114	70426889	1000	+	.	transcript_id "STRG.52582.5"; gene_id "STRG.52582";
chr6B	StringTie	exon	70426992	70427071	1000	+	.	transcript_id "STRG.52582.5"; gene_id "STRG.52582";
chr6B	StringTie	exon	70427182	70427617	1000	+	.	transcript_id "STRG.52582.5"; gene_id "STRG.52582";
chr6B	StringTie	transcript	70425485	70427617	1000	+	.	transcript_id "STRG.52582.6"; gene_id "STRG.52582"
chr6B	StringTie	exon	70425485	70427071	1000	+	.	transcript_id "STRG.52582.6"; gene_id "STRG.52582";
chr6B	StringTie	exon	70427182	70427617	1000	+	.	transcript_id "STRG.52582.6"; gene_id "STRG.52582";
chr6B	StringTie	transcript	70428601	70436713	1000	+	.	transcript_id "STRG.52583.1"; gene_id "STRG.52583"
chr6B	StringTie	exon	70428601	70428738	1000	+	.	transcript_id "STRG.52583.1"; gene_id "STRG.52583";
chr6B	StringTie	exon	70429394	70429488	1000	+	.	transcript_id "STRG.52583.1"; gene_id "STRG.52583";
chr6B	StringTie	exon	70429932	70430040	1000	+	.	transcript_id "STRG.52583.1"; gene_id "STRG.52583";
chr6B	StringTie	exon	70430449	70430504	1000	+	.	transcript_id "STRG.52583.1"; gene_id "STRG.52583";
chr6B	StringTie	exon	70431133	70431188	1000	+	.	transcript_id "STRG.52583.1"; gene_id "STRG.52583";
chr6B	StringTie	exon	70431533	70431671	1000	+	.	transcript_id "STRG.52583.1"; gene_id "STRG.52583";
chr6B	StringTie	exon	70432036	70432173	1000	+	.	transcript_id "STRG.52583.1"; gene_id "STRG.52583";
chr6B	StringTie	exon	70432251	70432319	1000	+	.	transcript_id "STRG.52583.1"; gene_id "STRG.52583";
chr6B	StringTie	exon	70432410	70432520	1000	+	.	transcript_id "STRG.52583.1"; gene_id "STRG.52583";
chr6B	StringTie	exon	70433315	70433443	1000	+	.	transcript_id "STRG.52583.1"; gene_id "STRG.52583";
chr6B	StringTie	exon	70434011	70434088	1000	+	.	transcript_id "STRG.52583.1"; gene_id "STRG.52583";
chr6B	StringTie	exon	70434318	70434389	1000	+	.	transcript_id "STRG.52583.1"; gene_id "STRG.52583";
chr6B	StringTie	exon	70434763	70434825	1000	+	.	transcript_id "STRG.52583.1"; gene_id "STRG.52583";
chr6B	StringTie	exon	70434919	70436713	1000	+	.	transcript_id "STRG.52583.1"; gene_id "STRG.52583";
chr6B	StringTie	transcript	70428601	70436713	1000	+	.	transcript_id "STRG.52583.2"; gene_id "STRG.52583"
chr6B	StringTie	exon	70428601	70428738	1000	+	.	transcript_id "STRG.52583.2"; gene_id "STRG.52583";
chr6B	StringTie	exon	70429394	70429488	1000	+	.	transcript_id "STRG.52583.2"; gene_id "STRG.52583";
chr6B	StringTie	exon	70429932	70430040	1000	+	.	transcript_id "STRG.52583.2"; gene_id "STRG.52583";
chr6B	StringTie	exon	70430449	70430504	1000	+	.	transcript_id "STRG.52583.2"; gene_id "STRG.52583";
chr6B	StringTie	exon	70431133	70431188	1000	+	.	transcript_id "STRG.52583.2"; gene_id "STRG.52583";
chr6B	StringTie	exon	70431533	70431671	1000	+	.	transcript_id "STRG.52583.2"; gene_id "STRG.52583";
chr6B	StringTie	exon	70432046	70432173	1000	+	.	transcript_id "STRG.52583.2"; gene_id "STRG.52583";
chr6B	StringTie	exon	70432251	70432319	1000	+	.	transcript_id "STRG.52583.2"; gene_id "STRG.52583";
chr6B	StringTie	exon	70432410	70432520	1000	+	.	transcript_id "STRG.52583.2"; gene_id "STRG.52583";
chr6B	StringTie	exon	70433315	70433443	1000	+	.	transcript_id "STRG.52583.2"; gene_id "STRG.52583";
chr6B	StringTie	exon	70434011	70434088	1000	+	.	transcript_id "STRG.52583.2"; gene_id "STRG.52583";
chr6B	StringTie	exon	70434318	70434389	1000	+	.	transcript_id "STRG.52583.2"; gene_id "STRG.52583";
chr6B	StringTie	exon	70434763	70434825	1000	+	.	transcript_id "STRG.52583.2"; gene_id "STRG.52583";
chr6B	StringTie	exon	70434919	70436713	1000	+	.	transcript_id "STRG.52583.2"; gene_id "STRG.52583";
chr6B	StringTie	transcript	70434421	70438052	1000	-	.	transcript_id "STRG.52584.1"; gene_id "STRG.52584"
chr6B	StringTie	exon	70434421	70436032	1000	-	.	transcript_id "STRG.52584.1"; gene_id "STRG.52584";
chr6B	StringTie	exon	70436156	70436352	1000	-	.	transcript_id "STRG.52584.1"; gene_id "STRG.52584";
chr6B	StringTie	exon	70436857	70436920	1000	-	.	transcript_id "STRG.52584.1"; gene_id "STRG.52584";
chr6B	StringTie	exon	70437018	70437241	1000	-	.	transcript_id "STRG.52584.1"; gene_id "STRG.52584";
chr6B	StringTie	exon	70437374	70437736	1000	-	.	transcript_id "STRG.52584.1"; gene_id "STRG.52584";
chr6B	StringTie	exon	70437870	70438052	1000	-	.	transcript_id "STRG.52584.1"; gene_id "STRG.52584";
chr6B	StringTie	transcript	71146090	71149352	1000	+	.	transcript_id "STRG.52585.1"; gene_id "STRG.52585"
chr6B	StringTie	exon	71146090	71146163	1000	+	.	transcript_id "STRG.52585.1"; gene_id "STRG.52585";
chr6B	StringTie	exon	71146261	71146414	1000	+	.	transcript_id "STRG.52585.1"; gene_id "STRG.52585";
chr6B	StringTie	exon	71146575	71146607	1000	+	.	transcript_id "STRG.52585.1"; gene_id "STRG.52585";
chr6B	StringTie	exon	71147699	71147809	1000	+	.	transcript_id "STRG.52585.1"; gene_id "STRG.52585";
chr6B	StringTie	exon	71148029	71148124	1000	+	.	transcript_id "STRG.52585.1"; gene_id "STRG.52585";
chr6B	StringTie	exon	71148801	71148872	1000	+	.	transcript_id "STRG.52585.1"; gene_id "STRG.52585";
chr6B	StringTie	exon	71148962	71149352	1000	+	.	transcript_id "STRG.52585.1"; gene_id "STRG.52585";
chr6B	StringTie	transcript	71588280	71591980	1000	-	.	transcript_id "STRG.52587.1"; gene_id "STRG.52587"
chr6B	StringTie	exon	71588280	71588805	1000	-	.	transcript_id "STRG.52587.1"; gene_id "STRG.52587";
chr6B	StringTie	exon	71588961	71589200	1000	-	.	transcript_id "STRG.52587.1"; gene_id "STRG.52587";
chr6B	StringTie	exon	71589388	71589526	1000	-	.	transcript_id "STRG.52587.1"; gene_id "STRG.52587";
chr6B	StringTie	exon	71589914	71590132	1000	-	.	transcript_id "STRG.52587.1"; gene_id "STRG.52587";
chr6B	StringTie	exon	71590306	71590678	1000	-	.	transcript_id "STRG.52587.1"; gene_id "STRG.52587";
chr6B	StringTie	exon	71590920	71591145	1000	-	.	transcript_id "STRG.52587.1"; gene_id "STRG.52587";
chr6B	StringTie	exon	71591628	71591980	1000	-	.	transcript_id "STRG.52587.1"; gene_id "STRG.52587";
chr6B	StringTie	transcript	71588280	71591980	1000	-	.	transcript_id "STRG.52587.2"; gene_id "STRG.52587"
chr6B	StringTie	exon	71588280	71588805	1000	-	.	transcript_id "STRG.52587.2"; gene_id "STRG.52587";
chr6B	StringTie	exon	71588961	71589200	1000	-	.	transcript_id "STRG.52587.2"; gene_id "STRG.52587";
chr6B	StringTie	exon	71589388	71589526	1000	-	.	transcript_id "STRG.52587.2"; gene_id "STRG.52587";
chr6B	StringTie	exon	71590025	71590132	1000	-	.	transcript_id "STRG.52587.2"; gene_id "STRG.52587";
chr6B	StringTie	exon	71590306	71590678	1000	-	.	transcript_id "STRG.52587.2"; gene_id "STRG.52587";
chr6B	StringTie	exon	71590920	71591145	1000	-	.	transcript_id "STRG.52587.2"; gene_id "STRG.52587";
chr6B	StringTie	exon	71591628	71591980	1000	-	.	transcript_id "STRG.52587.2"; gene_id "STRG.52587";
chr6B	StringTie	transcript	71696837	71699613	1000	-	.	transcript_id "STRG.52586.1"; gene_id "STRG.52586"
chr6B	StringTie	exon	71696837	71697395	1000	-	.	transcript_id "STRG.52586.1"; gene_id "STRG.52586";
chr6B	StringTie	exon	71697638	71697863	1000	-	.	transcript_id "STRG.52586.1"; gene_id "STRG.52586";
chr6B	StringTie	exon	71699176	71699613	1000	-	.	transcript_id "STRG.52586.1"; gene_id "STRG.52586";
chr6B	StringTie	transcript	71853816	71858190	1000	-	.	transcript_id "STRG.52589.1"; gene_id "STRG.52589"
chr6B	StringTie	exon	71853816	71854347	1000	-	.	transcript_id "STRG.52589.1"; gene_id "STRG.52589";
chr6B	StringTie	exon	71854509	71854748	1000	-	.	transcript_id "STRG.52589.1"; gene_id "STRG.52589";
chr6B	StringTie	exon	71855255	71855393	1000	-	.	transcript_id "STRG.52589.1"; gene_id "STRG.52589";
chr6B	StringTie	exon	71855780	71855998	1000	-	.	transcript_id "STRG.52589.1"; gene_id "STRG.52589";
chr6B	StringTie	exon	71856192	71856564	1000	-	.	transcript_id "STRG.52589.1"; gene_id "STRG.52589";
chr6B	StringTie	exon	71856807	71857032	1000	-	.	transcript_id "STRG.52589.1"; gene_id "STRG.52589";
chr6B	StringTie	exon	71857718	71858190	1000	-	.	transcript_id "STRG.52589.1"; gene_id "STRG.52589";
chr6B	StringTie	transcript	71853816	71858190	1000	-	.	transcript_id "STRG.52589.2"; gene_id "STRG.52589"
chr6B	StringTie	exon	71853816	71854748	1000	-	.	transcript_id "STRG.52589.2"; gene_id "STRG.52589";
chr6B	StringTie	exon	71855255	71855393	1000	-	.	transcript_id "STRG.52589.2"; gene_id "STRG.52589";
chr6B	StringTie	exon	71855780	71855998	1000	-	.	transcript_id "STRG.52589.2"; gene_id "STRG.52589";
chr6B	StringTie	exon	71856192	71856564	1000	-	.	transcript_id "STRG.52589.2"; gene_id "STRG.52589";
chr6B	StringTie	exon	71856807	71857032	1000	-	.	transcript_id "STRG.52589.2"; gene_id "STRG.52589";
chr6B	StringTie	exon	71857718	71858190	1000	-	.	transcript_id "STRG.52589.2"; gene_id "STRG.52589";
chr6B	StringTie	transcript	72044697	72049073	1000	-	.	transcript_id "STRG.52590.1"; gene_id "STRG.52590"
chr6B	StringTie	exon	72044697	72045223	1000	-	.	transcript_id "STRG.52590.1"; gene_id "STRG.52590";
chr6B	StringTie	exon	72045385	72045624	1000	-	.	transcript_id "STRG.52590.1"; gene_id "STRG.52590";
chr6B	StringTie	exon	72046131	72046269	1000	-	.	transcript_id "STRG.52590.1"; gene_id "STRG.52590";
chr6B	StringTie	exon	72046656	72046874	1000	-	.	transcript_id "STRG.52590.1"; gene_id "STRG.52590";
chr6B	StringTie	exon	72047068	72047440	1000	-	.	transcript_id "STRG.52590.1"; gene_id "STRG.52590";
chr6B	StringTie	exon	72047686	72047911	1000	-	.	transcript_id "STRG.52590.1"; gene_id "STRG.52590";
chr6B	StringTie	exon	72048642	72049073	1000	-	.	transcript_id "STRG.52590.1"; gene_id "STRG.52590";
chr6B	StringTie	transcript	72240196	72242047	1000	-	.	transcript_id "STRG.52588.1"; gene_id "STRG.52588"
chr6B	StringTie	exon	72240196	72240833	1000	-	.	transcript_id "STRG.52588.1"; gene_id "STRG.52588";
chr6B	StringTie	exon	72241136	72241213	1000	-	.	transcript_id "STRG.52588.1"; gene_id "STRG.52588";
chr6B	StringTie	exon	72241445	72241507	1000	-	.	transcript_id "STRG.52588.1"; gene_id "STRG.52588";
chr6B	StringTie	exon	72241631	72242047	1000	-	.	transcript_id "STRG.52588.1"; gene_id "STRG.52588";
chr6B	StringTie	transcript	72286724	72292407	1000	-	.	transcript_id "STRG.52592.4"; gene_id "STRG.52592"
chr6B	StringTie	exon	72286724	72287461	1000	-	.	transcript_id "STRG.52592.4"; gene_id "STRG.52592";
chr6B	StringTie	exon	72287599	72287772	1000	-	.	transcript_id "STRG.52592.4"; gene_id "STRG.52592";
chr6B	StringTie	exon	72287875	72288141	1000	-	.	transcript_id "STRG.52592.4"; gene_id "STRG.52592";
chr6B	StringTie	exon	72288347	72288428	1000	-	.	transcript_id "STRG.52592.4"; gene_id "STRG.52592";
chr6B	StringTie	exon	72288512	72288569	1000	-	.	transcript_id "STRG.52592.4"; gene_id "STRG.52592";
chr6B	StringTie	exon	72288687	72288753	1000	-	.	transcript_id "STRG.52592.4"; gene_id "STRG.52592";
chr6B	StringTie	exon	72288851	72288932	1000	-	.	transcript_id "STRG.52592.4"; gene_id "STRG.52592";
chr6B	StringTie	exon	72289017	72289284	1000	-	.	transcript_id "STRG.52592.4"; gene_id "STRG.52592";
chr6B	StringTie	exon	72289376	72289526	1000	-	.	transcript_id "STRG.52592.4"; gene_id "STRG.52592";
chr6B	StringTie	exon	72289610	72289737	1000	-	.	transcript_id "STRG.52592.4"; gene_id "STRG.52592";
chr6B	StringTie	exon	72290080	72290134	1000	-	.	transcript_id "STRG.52592.4"; gene_id "STRG.52592";
chr6B	StringTie	exon	72290285	72290538	1000	-	.	transcript_id "STRG.52592.4"; gene_id "STRG.52592";
chr6B	StringTie	exon	72292171	72292407	1000	-	.	transcript_id "STRG.52592.4"; gene_id "STRG.52592";
chr6B	StringTie	transcript	72286724	72292828	1000	-	.	transcript_id "STRG.52592.5"; gene_id "STRG.52592"
chr6B	StringTie	exon	72286724	72287461	1000	-	.	transcript_id "STRG.52592.5"; gene_id "STRG.52592";
chr6B	StringTie	exon	72287599	72287772	1000	-	.	transcript_id "STRG.52592.5"; gene_id "STRG.52592";
chr6B	StringTie	exon	72287875	72288141	1000	-	.	transcript_id "STRG.52592.5"; gene_id "STRG.52592";
chr6B	StringTie	exon	72288347	72288428	1000	-	.	transcript_id "STRG.52592.5"; gene_id "STRG.52592";
chr6B	StringTie	exon	72288512	72288569	1000	-	.	transcript_id "STRG.52592.5"; gene_id "STRG.52592";
chr6B	StringTie	exon	72288687	72288753	1000	-	.	transcript_id "STRG.52592.5"; gene_id "STRG.52592";
chr6B	StringTie	exon	72288851	72288932	1000	-	.	transcript_id "STRG.52592.5"; gene_id "STRG.52592";
chr6B	StringTie	exon	72289017	72289284	1000	-	.	transcript_id "STRG.52592.5"; gene_id "STRG.52592";
chr6B	StringTie	exon	72289376	72289526	1000	-	.	transcript_id "STRG.52592.5"; gene_id "STRG.52592";
chr6B	StringTie	exon	72289610	72289737	1000	-	.	transcript_id "STRG.52592.5"; gene_id "STRG.52592";
chr6B	StringTie	exon	72290080	72290134	1000	-	.	transcript_id "STRG.52592.5"; gene_id "STRG.52592";
chr6B	StringTie	exon	72290285	72290538	1000	-	.	transcript_id "STRG.52592.5"; gene_id "STRG.52592";
chr6B	StringTie	exon	72292171	72292368	1000	-	.	transcript_id "STRG.52592.5"; gene_id "STRG.52592";
chr6B	StringTie	exon	72292556	72292828	1000	-	.	transcript_id "STRG.52592.5"; gene_id "STRG.52592";
chr6B	StringTie	transcript	72286724	72293393	1000	-	.	transcript_id "STRG.52592.8"; gene_id "STRG.52592"
chr6B	StringTie	exon	72286724	72287461	1000	-	.	transcript_id "STRG.52592.8"; gene_id "STRG.52592";
chr6B	StringTie	exon	72287599	72287772	1000	-	.	transcript_id "STRG.52592.8"; gene_id "STRG.52592";
chr6B	StringTie	exon	72287875	72288141	1000	-	.	transcript_id "STRG.52592.8"; gene_id "STRG.52592";
chr6B	StringTie	exon	72288347	72288428	1000	-	.	transcript_id "STRG.52592.8"; gene_id "STRG.52592";
chr6B	StringTie	exon	72288512	72288569	1000	-	.	transcript_id "STRG.52592.8"; gene_id "STRG.52592";
chr6B	StringTie	exon	72288687	72288753	1000	-	.	transcript_id "STRG.52592.8"; gene_id "STRG.52592";
chr6B	StringTie	exon	72288851	72288932	1000	-	.	transcript_id "STRG.52592.8"; gene_id "STRG.52592";
chr6B	StringTie	exon	72289017	72289284	1000	-	.	transcript_id "STRG.52592.8"; gene_id "STRG.52592";
chr6B	StringTie	exon	72289376	72289526	1000	-	.	transcript_id "STRG.52592.8"; gene_id "STRG.52592";
chr6B	StringTie	exon	72289610	72289737	1000	-	.	transcript_id "STRG.52592.8"; gene_id "STRG.52592";
chr6B	StringTie	exon	72290080	72290134	1000	-	.	transcript_id "STRG.52592.8"; gene_id "STRG.52592";
chr6B	StringTie	exon	72290285	72290538	1000	-	.	transcript_id "STRG.52592.8"; gene_id "STRG.52592";
chr6B	StringTie	exon	72292829	72293393	1000	-	.	transcript_id "STRG.52592.8"; gene_id "STRG.52592";
chr6B	StringTie	transcript	72286724	72293754	1000	-	.	transcript_id "STRG.52592.1"; gene_id "STRG.52592"
chr6B	StringTie	exon	72286724	72287461	1000	-	.	transcript_id "STRG.52592.1"; gene_id "STRG.52592";
chr6B	StringTie	exon	72287599	72287772	1000	-	.	transcript_id "STRG.52592.1"; gene_id "STRG.52592";
chr6B	StringTie	exon	72287875	72288141	1000	-	.	transcript_id "STRG.52592.1"; gene_id "STRG.52592";
chr6B	StringTie	exon	72288347	72288428	1000	-	.	transcript_id "STRG.52592.1"; gene_id "STRG.52592";
chr6B	StringTie	exon	72288512	72288569	1000	-	.	transcript_id "STRG.52592.1"; gene_id "STRG.52592";
chr6B	StringTie	exon	72288687	72288753	1000	-	.	transcript_id "STRG.52592.1"; gene_id "STRG.52592";
chr6B	StringTie	exon	72288851	72288932	1000	-	.	transcript_id "STRG.52592.1"; gene_id "STRG.52592";
chr6B	StringTie	exon	72289017	72289284	1000	-	.	transcript_id "STRG.52592.1"; gene_id "STRG.52592";
chr6B	StringTie	exon	72289376	72289526	1000	-	.	transcript_id "STRG.52592.1"; gene_id "STRG.52592";
chr6B	StringTie	exon	72289610	72289737	1000	-	.	transcript_id "STRG.52592.1"; gene_id "STRG.52592";
chr6B	StringTie	exon	72290080	72290134	1000	-	.	transcript_id "STRG.52592.1"; gene_id "STRG.52592";
chr6B	StringTie	exon	72290285	72290538	1000	-	.	transcript_id "STRG.52592.1"; gene_id "STRG.52592";
chr6B	StringTie	exon	72293394	72293754	1000	-	.	transcript_id "STRG.52592.1"; gene_id "STRG.52592";
chr6B	StringTie	transcript	72286724	72293754	1000	-	.	transcript_id "STRG.52592.2"; gene_id "STRG.52592"
chr6B	StringTie	exon	72286724	72287461	1000	-	.	transcript_id "STRG.52592.2"; gene_id "STRG.52592";
chr6B	StringTie	exon	72287599	72287772	1000	-	.	transcript_id "STRG.52592.2"; gene_id "STRG.52592";
chr6B	StringTie	exon	72287875	72288141	1000	-	.	transcript_id "STRG.52592.2"; gene_id "STRG.52592";
chr6B	StringTie	exon	72288347	72288428	1000	-	.	transcript_id "STRG.52592.2"; gene_id "STRG.52592";
chr6B	StringTie	exon	72288512	72288569	1000	-	.	transcript_id "STRG.52592.2"; gene_id "STRG.52592";
chr6B	StringTie	exon	72288687	72288753	1000	-	.	transcript_id "STRG.52592.2"; gene_id "STRG.52592";
chr6B	StringTie	exon	72288851	72288932	1000	-	.	transcript_id "STRG.52592.2"; gene_id "STRG.52592";
chr6B	StringTie	exon	72289017	72289284	1000	-	.	transcript_id "STRG.52592.2"; gene_id "STRG.52592";
chr6B	StringTie	exon	72289376	72289526	1000	-	.	transcript_id "STRG.52592.2"; gene_id "STRG.52592";
chr6B	StringTie	exon	72289610	72289737	1000	-	.	transcript_id "STRG.52592.2"; gene_id "STRG.52592";
chr6B	StringTie	exon	72290080	72290134	1000	-	.	transcript_id "STRG.52592.2"; gene_id "STRG.52592";
chr6B	StringTie	exon	72290285	72290538	1000	-	.	transcript_id "STRG.52592.2"; gene_id "STRG.52592";
chr6B	StringTie	exon	72293631	72293754	1000	-	.	transcript_id "STRG.52592.2"; gene_id "STRG.52592";
chr6B	StringTie	transcript	72286724	72293754	1000	-	.	transcript_id "STRG.52592.3"; gene_id "STRG.52592"
chr6B	StringTie	exon	72286724	72287461	1000	-	.	transcript_id "STRG.52592.3"; gene_id "STRG.52592";
chr6B	StringTie	exon	72287599	72287772	1000	-	.	transcript_id "STRG.52592.3"; gene_id "STRG.52592";
chr6B	StringTie	exon	72287875	72288141	1000	-	.	transcript_id "STRG.52592.3"; gene_id "STRG.52592";
chr6B	StringTie	exon	72288347	72288428	1000	-	.	transcript_id "STRG.52592.3"; gene_id "STRG.52592";
chr6B	StringTie	exon	72288512	72288569	1000	-	.	transcript_id "STRG.52592.3"; gene_id "STRG.52592";
chr6B	StringTie	exon	72288687	72288753	1000	-	.	transcript_id "STRG.52592.3"; gene_id "STRG.52592";
chr6B	StringTie	exon	72288851	72288932	1000	-	.	transcript_id "STRG.52592.3"; gene_id "STRG.52592";
chr6B	StringTie	exon	72289017	72289284	1000	-	.	transcript_id "STRG.52592.3"; gene_id "STRG.52592";
chr6B	StringTie	exon	72289376	72289526	1000	-	.	transcript_id "STRG.52592.3"; gene_id "STRG.52592";
chr6B	StringTie	exon	72289610	72289737	1000	-	.	transcript_id "STRG.52592.3"; gene_id "STRG.52592";
chr6B	StringTie	exon	72290080	72290134	1000	-	.	transcript_id "STRG.52592.3"; gene_id "STRG.52592";
chr6B	StringTie	exon	72290285	72290538	1000	-	.	transcript_id "STRG.52592.3"; gene_id "STRG.52592";
chr6B	StringTie	exon	72293394	72293558	1000	-	.	transcript_id "STRG.52592.3"; gene_id "STRG.52592";
chr6B	StringTie	exon	72293631	72293754	1000	-	.	transcript_id "STRG.52592.3"; gene_id "STRG.52592";
chr6B	StringTie	transcript	72286724	72293754	1000	-	.	transcript_id "STRG.52592.6"; gene_id "STRG.52592"
chr6B	StringTie	exon	72286724	72287461	1000	-	.	transcript_id "STRG.52592.6"; gene_id "STRG.52592";
chr6B	StringTie	exon	72287599	72287772	1000	-	.	transcript_id "STRG.52592.6"; gene_id "STRG.52592";
chr6B	StringTie	exon	72287875	72288141	1000	-	.	transcript_id "STRG.52592.6"; gene_id "STRG.52592";
chr6B	StringTie	exon	72288347	72288428	1000	-	.	transcript_id "STRG.52592.6"; gene_id "STRG.52592";
chr6B	StringTie	exon	72288512	72288569	1000	-	.	transcript_id "STRG.52592.6"; gene_id "STRG.52592";
chr6B	StringTie	exon	72288687	72288753	1000	-	.	transcript_id "STRG.52592.6"; gene_id "STRG.52592";
chr6B	StringTie	exon	72288851	72288932	1000	-	.	transcript_id "STRG.52592.6"; gene_id "STRG.52592";
chr6B	StringTie	exon	72289017	72289284	1000	-	.	transcript_id "STRG.52592.6"; gene_id "STRG.52592";
chr6B	StringTie	exon	72289376	72289526	1000	-	.	transcript_id "STRG.52592.6"; gene_id "STRG.52592";
chr6B	StringTie	exon	72289610	72289737	1000	-	.	transcript_id "STRG.52592.6"; gene_id "STRG.52592";
chr6B	StringTie	exon	72290080	72290134	1000	-	.	transcript_id "STRG.52592.6"; gene_id "STRG.52592";
chr6B	StringTie	exon	72290285	72290538	1000	-	.	transcript_id "STRG.52592.6"; gene_id "STRG.52592";
chr6B	StringTie	exon	72292171	72292368	1000	-	.	transcript_id "STRG.52592.6"; gene_id "STRG.52592";
chr6B	StringTie	exon	72293631	72293754	1000	-	.	transcript_id "STRG.52592.6"; gene_id "STRG.52592";
chr6B	StringTie	transcript	72286724	72293754	1000	-	.	transcript_id "STRG.52592.7"; gene_id "STRG.52592"
chr6B	StringTie	exon	72286724	72287461	1000	-	.	transcript_id "STRG.52592.7"; gene_id "STRG.52592";
chr6B	StringTie	exon	72287599	72287772	1000	-	.	transcript_id "STRG.52592.7"; gene_id "STRG.52592";
chr6B	StringTie	exon	72287875	72288141	1000	-	.	transcript_id "STRG.52592.7"; gene_id "STRG.52592";
chr6B	StringTie	exon	72288347	72288428	1000	-	.	transcript_id "STRG.52592.7"; gene_id "STRG.52592";
chr6B	StringTie	exon	72288512	72288569	1000	-	.	transcript_id "STRG.52592.7"; gene_id "STRG.52592";
chr6B	StringTie	exon	72288687	72288753	1000	-	.	transcript_id "STRG.52592.7"; gene_id "STRG.52592";
chr6B	StringTie	exon	72288851	72288932	1000	-	.	transcript_id "STRG.52592.7"; gene_id "STRG.52592";
chr6B	StringTie	exon	72289017	72289284	1000	-	.	transcript_id "STRG.52592.7"; gene_id "STRG.52592";
chr6B	StringTie	exon	72289376	72289526	1000	-	.	transcript_id "STRG.52592.7"; gene_id "STRG.52592";
chr6B	StringTie	exon	72289610	72289737	1000	-	.	transcript_id "STRG.52592.7"; gene_id "STRG.52592";
chr6B	StringTie	exon	72290080	72290134	1000	-	.	transcript_id "STRG.52592.7"; gene_id "STRG.52592";
chr6B	StringTie	exon	72290285	72290538	1000	-	.	transcript_id "STRG.52592.7"; gene_id "STRG.52592";
chr6B	StringTie	exon	72292171	72292368	1000	-	.	transcript_id "STRG.52592.7"; gene_id "STRG.52592";
chr6B	StringTie	exon	72293394	72293754	1000	-	.	transcript_id "STRG.52592.7"; gene_id "STRG.52592";
chr6B	StringTie	transcript	72321057	72322090	1000	+	.	transcript_id "STRG.52591.1"; gene_id "STRG.52591"
chr6B	StringTie	exon	72321057	72322090	1000	+	.	transcript_id "STRG.52591.1"; gene_id "STRG.52591";
chr6B	StringTie	transcript	72591785	72595202	1000	-	.	transcript_id "STRG.52593.1"; gene_id "STRG.52593"
chr6B	StringTie	exon	72591785	72592492	1000	-	.	transcript_id "STRG.52593.1"; gene_id "STRG.52593";
chr6B	StringTie	exon	72592729	72592808	1000	-	.	transcript_id "STRG.52593.1"; gene_id "STRG.52593";
chr6B	StringTie	exon	72592903	72592974	1000	-	.	transcript_id "STRG.52593.1"; gene_id "STRG.52593";
chr6B	StringTie	exon	72593055	72593095	1000	-	.	transcript_id "STRG.52593.1"; gene_id "STRG.52593";
chr6B	StringTie	exon	72593183	72593239	1000	-	.	transcript_id "STRG.52593.1"; gene_id "STRG.52593";
chr6B	StringTie	exon	72593331	72593387	1000	-	.	transcript_id "STRG.52593.1"; gene_id "STRG.52593";
chr6B	StringTie	exon	72594346	72594422	1000	-	.	transcript_id "STRG.52593.1"; gene_id "STRG.52593";
chr6B	StringTie	exon	72594527	72594654	1000	-	.	transcript_id "STRG.52593.1"; gene_id "STRG.52593";
chr6B	StringTie	exon	72594838	72595202	1000	-	.	transcript_id "STRG.52593.1"; gene_id "STRG.52593";
chr6B	StringTie	transcript	72999569	73005771	1000	+	.	transcript_id "STRG.52594.1"; gene_id "STRG.52594"
chr6B	StringTie	exon	72999569	72999799	1000	+	.	transcript_id "STRG.52594.1"; gene_id "STRG.52594";
chr6B	StringTie	exon	73002110	73002152	1000	+	.	transcript_id "STRG.52594.1"; gene_id "STRG.52594";
chr6B	StringTie	exon	73002243	73002341	1000	+	.	transcript_id "STRG.52594.1"; gene_id "STRG.52594";
chr6B	StringTie	exon	73002428	73002484	1000	+	.	transcript_id "STRG.52594.1"; gene_id "STRG.52594";
chr6B	StringTie	exon	73002574	73002637	1000	+	.	transcript_id "STRG.52594.1"; gene_id "STRG.52594";
chr6B	StringTie	exon	73002713	73002916	1000	+	.	transcript_id "STRG.52594.1"; gene_id "STRG.52594";
chr6B	StringTie	exon	73004758	73005771	1000	+	.	transcript_id "STRG.52594.1"; gene_id "STRG.52594";
chr6B	StringTie	transcript	73008885	73022533	1000	+	.	transcript_id "STRG.52599.1"; gene_id "STRG.52599"
chr6B	StringTie	exon	73008885	73009130	1000	+	.	transcript_id "STRG.52599.1"; gene_id "STRG.52599";
chr6B	StringTie	exon	73017711	73017936	1000	+	.	transcript_id "STRG.52599.1"; gene_id "STRG.52599";
chr6B	StringTie	exon	73020407	73020779	1000	+	.	transcript_id "STRG.52599.1"; gene_id "STRG.52599";
chr6B	StringTie	exon	73021024	73021242	1000	+	.	transcript_id "STRG.52599.1"; gene_id "STRG.52599";
chr6B	StringTie	exon	73021353	73021491	1000	+	.	transcript_id "STRG.52599.1"; gene_id "STRG.52599";
chr6B	StringTie	exon	73021689	73021940	1000	+	.	transcript_id "STRG.52599.1"; gene_id "STRG.52599";
chr6B	StringTie	exon	73022060	73022533	1000	+	.	transcript_id "STRG.52599.1"; gene_id "STRG.52599";
chr6B	StringTie	transcript	73008885	73022533	1000	+	.	transcript_id "STRG.52599.2"; gene_id "STRG.52599"
chr6B	StringTie	exon	73008885	73009130	1000	+	.	transcript_id "STRG.52599.2"; gene_id "STRG.52599";
chr6B	StringTie	exon	73017711	73017936	1000	+	.	transcript_id "STRG.52599.2"; gene_id "STRG.52599";
chr6B	StringTie	exon	73019650	73019827	1000	+	.	transcript_id "STRG.52599.2"; gene_id "STRG.52599";
chr6B	StringTie	exon	73020407	73020779	1000	+	.	transcript_id "STRG.52599.2"; gene_id "STRG.52599";
chr6B	StringTie	exon	73021024	73021242	1000	+	.	transcript_id "STRG.52599.2"; gene_id "STRG.52599";
chr6B	StringTie	exon	73021353	73021491	1000	+	.	transcript_id "STRG.52599.2"; gene_id "STRG.52599";
chr6B	StringTie	exon	73021689	73021940	1000	+	.	transcript_id "STRG.52599.2"; gene_id "STRG.52599";
chr6B	StringTie	exon	73022060	73022533	1000	+	.	transcript_id "STRG.52599.2"; gene_id "STRG.52599";
chr6B	StringTie	transcript	73104698	73112315	1000	-	.	transcript_id "STRG.52595.1"; gene_id "STRG.52595"
chr6B	StringTie	exon	73104698	73105235	1000	-	.	transcript_id "STRG.52595.1"; gene_id "STRG.52595";
chr6B	StringTie	exon	73108997	73109710	1000	-	.	transcript_id "STRG.52595.1"; gene_id "STRG.52595";
chr6B	StringTie	exon	73111164	73112315	1000	-	.	transcript_id "STRG.52595.1"; gene_id "STRG.52595";
chr6B	StringTie	transcript	73231709	73235412	1000	-	.	transcript_id "STRG.52597.1"; gene_id "STRG.52597"
chr6B	StringTie	exon	73231709	73232578	1000	-	.	transcript_id "STRG.52597.1"; gene_id "STRG.52597";
chr6B	StringTie	exon	73232892	73233185	1000	-	.	transcript_id "STRG.52597.1"; gene_id "STRG.52597";
chr6B	StringTie	exon	73233268	73233366	1000	-	.	transcript_id "STRG.52597.1"; gene_id "STRG.52597";
chr6B	StringTie	exon	73233647	73233898	1000	-	.	transcript_id "STRG.52597.1"; gene_id "STRG.52597";
chr6B	StringTie	exon	73235045	73235412	1000	-	.	transcript_id "STRG.52597.1"; gene_id "STRG.52597";
chr6B	StringTie	transcript	73345645	73348688	1000	-	.	transcript_id "STRG.52596.1"; gene_id "STRG.52596"
chr6B	StringTie	exon	73345645	73346810	1000	-	.	transcript_id "STRG.52596.1"; gene_id "STRG.52596";
chr6B	StringTie	exon	73346909	73347150	1000	-	.	transcript_id "STRG.52596.1"; gene_id "STRG.52596";
chr6B	StringTie	exon	73348115	73348688	1000	-	.	transcript_id "STRG.52596.1"; gene_id "STRG.52596";
chr6B	StringTie	transcript	73444395	73445809	1000	+	.	transcript_id "STRG.52598.1"; gene_id "STRG.52598"
chr6B	StringTie	exon	73444395	73445809	1000	+	.	transcript_id "STRG.52598.1"; gene_id "STRG.52598";
chr6B	StringTie	transcript	73635382	73636258	1000	-	.	transcript_id "STRG.52600.1"; gene_id "STRG.52600"
chr6B	StringTie	exon	73635382	73636258	1000	-	.	transcript_id "STRG.52600.1"; gene_id "STRG.52600";
chr6B	StringTie	transcript	74131257	74135258	1000	+	.	transcript_id "STRG.52601.1"; gene_id "STRG.52601"
chr6B	StringTie	exon	74131257	74131531	1000	+	.	transcript_id "STRG.52601.1"; gene_id "STRG.52601";
chr6B	StringTie	exon	74131640	74132070	1000	+	.	transcript_id "STRG.52601.1"; gene_id "STRG.52601";
chr6B	StringTie	exon	74132948	74133055	1000	+	.	transcript_id "STRG.52601.1"; gene_id "STRG.52601";
chr6B	StringTie	exon	74133142	74133237	1000	+	.	transcript_id "STRG.52601.1"; gene_id "STRG.52601";
chr6B	StringTie	exon	74134067	74134140	1000	+	.	transcript_id "STRG.52601.1"; gene_id "STRG.52601";
chr6B	StringTie	exon	74134231	74134324	1000	+	.	transcript_id "STRG.52601.1"; gene_id "STRG.52601";
chr6B	StringTie	exon	74134427	74134516	1000	+	.	transcript_id "STRG.52601.1"; gene_id "STRG.52601";
chr6B	StringTie	exon	74134959	74135258	1000	+	.	transcript_id "STRG.52601.1"; gene_id "STRG.52601";
chr6B	StringTie	transcript	74131257	74135258	1000	+	.	transcript_id "STRG.52601.2"; gene_id "STRG.52601"
chr6B	StringTie	exon	74131257	74131531	1000	+	.	transcript_id "STRG.52601.2"; gene_id "STRG.52601";
chr6B	StringTie	exon	74131640	74132070	1000	+	.	transcript_id "STRG.52601.2"; gene_id "STRG.52601";
chr6B	StringTie	exon	74132948	74133237	1000	+	.	transcript_id "STRG.52601.2"; gene_id "STRG.52601";
chr6B	StringTie	exon	74134067	74134140	1000	+	.	transcript_id "STRG.52601.2"; gene_id "STRG.52601";
chr6B	StringTie	exon	74134231	74134324	1000	+	.	transcript_id "STRG.52601.2"; gene_id "STRG.52601";
chr6B	StringTie	exon	74134427	74134516	1000	+	.	transcript_id "STRG.52601.2"; gene_id "STRG.52601";
chr6B	StringTie	exon	74134959	74135258	1000	+	.	transcript_id "STRG.52601.2"; gene_id "STRG.52601";
chr6B	StringTie	transcript	74131257	74135258	1000	+	.	transcript_id "STRG.52601.3"; gene_id "STRG.52601"
chr6B	StringTie	exon	74131257	74131531	1000	+	.	transcript_id "STRG.52601.3"; gene_id "STRG.52601";
chr6B	StringTie	exon	74131640	74132070	1000	+	.	transcript_id "STRG.52601.3"; gene_id "STRG.52601";
chr6B	StringTie	exon	74132948	74134140	1000	+	.	transcript_id "STRG.52601.3"; gene_id "STRG.52601";
chr6B	StringTie	exon	74134231	74134324	1000	+	.	transcript_id "STRG.52601.3"; gene_id "STRG.52601";
chr6B	StringTie	exon	74134427	74134516	1000	+	.	transcript_id "STRG.52601.3"; gene_id "STRG.52601";
chr6B	StringTie	exon	74134959	74135258	1000	+	.	transcript_id "STRG.52601.3"; gene_id "STRG.52601";
chr6B	StringTie	transcript	74131257	74135258	1000	+	.	transcript_id "STRG.52601.4"; gene_id "STRG.52601"
chr6B	StringTie	exon	74131257	74131531	1000	+	.	transcript_id "STRG.52601.4"; gene_id "STRG.52601";
chr6B	StringTie	exon	74131640	74132070	1000	+	.	transcript_id "STRG.52601.4"; gene_id "STRG.52601";
chr6B	StringTie	exon	74132948	74134140	1000	+	.	transcript_id "STRG.52601.4"; gene_id "STRG.52601";
chr6B	StringTie	exon	74134231	74134324	1000	+	.	transcript_id "STRG.52601.4"; gene_id "STRG.52601";
chr6B	StringTie	exon	74134427	74135258	1000	+	.	transcript_id "STRG.52601.4"; gene_id "STRG.52601";
chr6B	StringTie	transcript	74140137	74149558	1000	-	.	transcript_id "STRG.52602.1"; gene_id "STRG.52602"
chr6B	StringTie	exon	74140137	74145472	1000	-	.	transcript_id "STRG.52602.1"; gene_id "STRG.52602";
chr6B	StringTie	exon	74145728	74145837	1000	-	.	transcript_id "STRG.52602.1"; gene_id "STRG.52602";
chr6B	StringTie	exon	74145941	74146038	1000	-	.	transcript_id "STRG.52602.1"; gene_id "STRG.52602";
chr6B	StringTie	exon	74146127	74146213	1000	-	.	transcript_id "STRG.52602.1"; gene_id "STRG.52602";
chr6B	StringTie	exon	74147518	74147623	1000	-	.	transcript_id "STRG.52602.1"; gene_id "STRG.52602";
chr6B	StringTie	exon	74148087	74148171	1000	-	.	transcript_id "STRG.52602.1"; gene_id "STRG.52602";
chr6B	StringTie	exon	74148438	74148491	1000	-	.	transcript_id "STRG.52602.1"; gene_id "STRG.52602";
chr6B	StringTie	exon	74148581	74148693	1000	-	.	transcript_id "STRG.52602.1"; gene_id "STRG.52602";
chr6B	StringTie	exon	74149224	74149558	1000	-	.	transcript_id "STRG.52602.1"; gene_id "STRG.52602";
chr6B	StringTie	transcript	74164207	74167101	1000	-	.	transcript_id "STRG.52603.1"; gene_id "STRG.52603"
chr6B	StringTie	exon	74164207	74164677	1000	-	.	transcript_id "STRG.52603.1"; gene_id "STRG.52603";
chr6B	StringTie	exon	74164747	74165169	1000	-	.	transcript_id "STRG.52603.1"; gene_id "STRG.52603";
chr6B	StringTie	exon	74165625	74165945	1000	-	.	transcript_id "STRG.52603.1"; gene_id "STRG.52603";
chr6B	StringTie	exon	74166026	74166436	1000	-	.	transcript_id "STRG.52603.1"; gene_id "STRG.52603";
chr6B	StringTie	exon	74166892	74167101	1000	-	.	transcript_id "STRG.52603.1"; gene_id "STRG.52603";
chr6B	StringTie	transcript	74250507	74253591	1000	+	.	transcript_id "STRG.52604.1"; gene_id "STRG.52604"
chr6B	StringTie	exon	74250507	74250708	1000	+	.	transcript_id "STRG.52604.1"; gene_id "STRG.52604";
chr6B	StringTie	exon	74250790	74251663	1000	+	.	transcript_id "STRG.52604.1"; gene_id "STRG.52604";
chr6B	StringTie	exon	74251844	74252008	1000	+	.	transcript_id "STRG.52604.1"; gene_id "STRG.52604";
chr6B	StringTie	exon	74252098	74252251	1000	+	.	transcript_id "STRG.52604.1"; gene_id "STRG.52604";
chr6B	StringTie	exon	74253245	74253591	1000	+	.	transcript_id "STRG.52604.1"; gene_id "STRG.52604";
chr6B	StringTie	transcript	74250507	74253591	1000	+	.	transcript_id "STRG.52604.2"; gene_id "STRG.52604"
chr6B	StringTie	exon	74250507	74251663	1000	+	.	transcript_id "STRG.52604.2"; gene_id "STRG.52604";
chr6B	StringTie	exon	74251844	74252008	1000	+	.	transcript_id "STRG.52604.2"; gene_id "STRG.52604";
chr6B	StringTie	exon	74252098	74252251	1000	+	.	transcript_id "STRG.52604.2"; gene_id "STRG.52604";
chr6B	StringTie	exon	74253245	74253591	1000	+	.	transcript_id "STRG.52604.2"; gene_id "STRG.52604";
chr6B	StringTie	transcript	74253861	74255438	1000	-	.	transcript_id "STRG.52605.1"; gene_id "STRG.52605"
chr6B	StringTie	exon	74253861	74254900	1000	-	.	transcript_id "STRG.52605.1"; gene_id "STRG.52605";
chr6B	StringTie	exon	74255180	74255223	1000	-	.	transcript_id "STRG.52605.1"; gene_id "STRG.52605";
chr6B	StringTie	exon	74255314	74255438	1000	-	.	transcript_id "STRG.52605.1"; gene_id "STRG.52605";
chr6B	StringTie	transcript	74253861	74255438	1000	-	.	transcript_id "STRG.52605.2"; gene_id "STRG.52605"
chr6B	StringTie	exon	74253861	74255223	1000	-	.	transcript_id "STRG.52605.2"; gene_id "STRG.52605";
chr6B	StringTie	exon	74255314	74255438	1000	-	.	transcript_id "STRG.52605.2"; gene_id "STRG.52605";
chr6B	StringTie	transcript	74253861	74255438	1000	-	.	transcript_id "STRG.52605.3"; gene_id "STRG.52605"
chr6B	StringTie	exon	74253861	74254380	1000	-	.	transcript_id "STRG.52605.3"; gene_id "STRG.52605";
chr6B	StringTie	exon	74254768	74254900	1000	-	.	transcript_id "STRG.52605.3"; gene_id "STRG.52605";
chr6B	StringTie	exon	74255180	74255223	1000	-	.	transcript_id "STRG.52605.3"; gene_id "STRG.52605";
chr6B	StringTie	exon	74255314	74255438	1000	-	.	transcript_id "STRG.52605.3"; gene_id "STRG.52605";
chr6B	StringTie	transcript	74258526	74263664	1000	+	.	transcript_id "STRG.52606.1"; gene_id "STRG.52606"
chr6B	StringTie	exon	74258526	74258956	1000	+	.	transcript_id "STRG.52606.1"; gene_id "STRG.52606";
chr6B	StringTie	exon	74259904	74260109	1000	+	.	transcript_id "STRG.52606.1"; gene_id "STRG.52606";
chr6B	StringTie	exon	74260224	74260614	1000	+	.	transcript_id "STRG.52606.1"; gene_id "STRG.52606";
chr6B	StringTie	exon	74260696	74260903	1000	+	.	transcript_id "STRG.52606.1"; gene_id "STRG.52606";
chr6B	StringTie	exon	74261438	74261545	1000	+	.	transcript_id "STRG.52606.1"; gene_id "STRG.52606";
chr6B	StringTie	exon	74261690	74261812	1000	+	.	transcript_id "STRG.52606.1"; gene_id "STRG.52606";
chr6B	StringTie	exon	74261900	74261963	1000	+	.	transcript_id "STRG.52606.1"; gene_id "STRG.52606";
chr6B	StringTie	exon	74262934	74263664	1000	+	.	transcript_id "STRG.52606.1"; gene_id "STRG.52606";
chr6B	StringTie	transcript	74258526	74263664	1000	+	.	transcript_id "STRG.52606.2"; gene_id "STRG.52606"
chr6B	StringTie	exon	74258526	74258956	1000	+	.	transcript_id "STRG.52606.2"; gene_id "STRG.52606";
chr6B	StringTie	exon	74259904	74260109	1000	+	.	transcript_id "STRG.52606.2"; gene_id "STRG.52606";
chr6B	StringTie	exon	74260224	74260614	1000	+	.	transcript_id "STRG.52606.2"; gene_id "STRG.52606";
chr6B	StringTie	exon	74260696	74260903	1000	+	.	transcript_id "STRG.52606.2"; gene_id "STRG.52606";
chr6B	StringTie	exon	74261438	74261545	1000	+	.	transcript_id "STRG.52606.2"; gene_id "STRG.52606";
chr6B	StringTie	exon	74261690	74261812	1000	+	.	transcript_id "STRG.52606.2"; gene_id "STRG.52606";
chr6B	StringTie	exon	74261900	74261963	1000	+	.	transcript_id "STRG.52606.2"; gene_id "STRG.52606";
chr6B	StringTie	exon	74262934	74263000	1000	+	.	transcript_id "STRG.52606.2"; gene_id "STRG.52606";
chr6B	StringTie	exon	74263106	74263664	1000	+	.	transcript_id "STRG.52606.2"; gene_id "STRG.52606";
chr6B	StringTie	transcript	74410947	74412334	1000	+	.	transcript_id "STRG.52607.1"; gene_id "STRG.52607"
chr6B	StringTie	exon	74410947	74412334	1000	+	.	transcript_id "STRG.52607.1"; gene_id "STRG.52607";
chr6B	StringTie	transcript	75526174	75529797	1000	+	.	transcript_id "STRG.52609.1"; gene_id "STRG.52609"
chr6B	StringTie	exon	75526174	75527036	1000	+	.	transcript_id "STRG.52609.1"; gene_id "STRG.52609";
chr6B	StringTie	exon	75527140	75527248	1000	+	.	transcript_id "STRG.52609.1"; gene_id "STRG.52609";
chr6B	StringTie	exon	75529062	75529797	1000	+	.	transcript_id "STRG.52609.1"; gene_id "STRG.52609";
chr6B	StringTie	transcript	75530139	75533017	1000	-	.	transcript_id "STRG.52608.1"; gene_id "STRG.52608"
chr6B	StringTie	exon	75530139	75531070	1000	-	.	transcript_id "STRG.52608.1"; gene_id "STRG.52608";
chr6B	StringTie	exon	75532124	75532277	1000	-	.	transcript_id "STRG.52608.1"; gene_id "STRG.52608";
chr6B	StringTie	exon	75532365	75532526	1000	-	.	transcript_id "STRG.52608.1"; gene_id "STRG.52608";
chr6B	StringTie	exon	75532660	75532820	1000	-	.	transcript_id "STRG.52608.1"; gene_id "STRG.52608";
chr6B	StringTie	exon	75532906	75533017	1000	-	.	transcript_id "STRG.52608.1"; gene_id "STRG.52608";
chr6B	StringTie	transcript	75807424	75811729	1000	+	.	transcript_id "STRG.52610.1"; gene_id "STRG.52610"
chr6B	StringTie	exon	75807424	75807870	1000	+	.	transcript_id "STRG.52610.1"; gene_id "STRG.52610";
chr6B	StringTie	exon	75808106	75808227	1000	+	.	transcript_id "STRG.52610.1"; gene_id "STRG.52610";
chr6B	StringTie	exon	75808583	75808765	1000	+	.	transcript_id "STRG.52610.1"; gene_id "STRG.52610";
chr6B	StringTie	exon	75808912	75809030	1000	+	.	transcript_id "STRG.52610.1"; gene_id "STRG.52610";
chr6B	StringTie	exon	75809109	75809157	1000	+	.	transcript_id "STRG.52610.1"; gene_id "STRG.52610";
chr6B	StringTie	exon	75809271	75809372	1000	+	.	transcript_id "STRG.52610.1"; gene_id "STRG.52610";
chr6B	StringTie	exon	75809574	75809676	1000	+	.	transcript_id "STRG.52610.1"; gene_id "STRG.52610";
chr6B	StringTie	exon	75809769	75809832	1000	+	.	transcript_id "STRG.52610.1"; gene_id "STRG.52610";
chr6B	StringTie	exon	75809949	75810063	1000	+	.	transcript_id "STRG.52610.1"; gene_id "STRG.52610";
chr6B	StringTie	exon	75810337	75810437	1000	+	.	transcript_id "STRG.52610.1"; gene_id "STRG.52610";
chr6B	StringTie	exon	75810603	75810759	1000	+	.	transcript_id "STRG.52610.1"; gene_id "STRG.52610";
chr6B	StringTie	exon	75811160	75811729	1000	+	.	transcript_id "STRG.52610.1"; gene_id "STRG.52610";
chr6B	StringTie	transcript	75812697	75815694	1000	+	.	transcript_id "STRG.52611.1"; gene_id "STRG.52611"
chr6B	StringTie	exon	75812697	75813092	1000	+	.	transcript_id "STRG.52611.1"; gene_id "STRG.52611";
chr6B	StringTie	exon	75813365	75813690	1000	+	.	transcript_id "STRG.52611.1"; gene_id "STRG.52611";
chr6B	StringTie	exon	75814207	75814443	1000	+	.	transcript_id "STRG.52611.1"; gene_id "STRG.52611";
chr6B	StringTie	exon	75814521	75814688	1000	+	.	transcript_id "STRG.52611.1"; gene_id "STRG.52611";
chr6B	StringTie	exon	75815265	75815694	1000	+	.	transcript_id "STRG.52611.1"; gene_id "STRG.52611";
chr6B	StringTie	transcript	75919525	75923264	1000	+	.	transcript_id "STRG.52612.1"; gene_id "STRG.52612"
chr6B	StringTie	exon	75919525	75919997	1000	+	.	transcript_id "STRG.52612.1"; gene_id "STRG.52612";
chr6B	StringTie	exon	75921146	75921233	1000	+	.	transcript_id "STRG.52612.1"; gene_id "STRG.52612";
chr6B	StringTie	exon	75921346	75921455	1000	+	.	transcript_id "STRG.52612.1"; gene_id "STRG.52612";
chr6B	StringTie	exon	75921849	75921912	1000	+	.	transcript_id "STRG.52612.1"; gene_id "STRG.52612";
chr6B	StringTie	exon	75922289	75922353	1000	+	.	transcript_id "STRG.52612.1"; gene_id "STRG.52612";
chr6B	StringTie	exon	75922470	75922535	1000	+	.	transcript_id "STRG.52612.1"; gene_id "STRG.52612";
chr6B	StringTie	exon	75922627	75923264	1000	+	.	transcript_id "STRG.52612.1"; gene_id "STRG.52612";
chr6B	StringTie	transcript	75920688	75923264	1000	+	.	transcript_id "STRG.52612.2"; gene_id "STRG.52612"
chr6B	StringTie	exon	75920688	75921233	1000	+	.	transcript_id "STRG.52612.2"; gene_id "STRG.52612";
chr6B	StringTie	exon	75921346	75921455	1000	+	.	transcript_id "STRG.52612.2"; gene_id "STRG.52612";
chr6B	StringTie	exon	75921849	75921912	1000	+	.	transcript_id "STRG.52612.2"; gene_id "STRG.52612";
chr6B	StringTie	exon	75922289	75922353	1000	+	.	transcript_id "STRG.52612.2"; gene_id "STRG.52612";
chr6B	StringTie	exon	75922470	75922535	1000	+	.	transcript_id "STRG.52612.2"; gene_id "STRG.52612";
chr6B	StringTie	exon	75922627	75923264	1000	+	.	transcript_id "STRG.52612.2"; gene_id "STRG.52612";
chr6B	StringTie	transcript	75920688	75923264	1000	+	.	transcript_id "STRG.52612.3"; gene_id "STRG.52612"
chr6B	StringTie	exon	75920688	75920925	1000	+	.	transcript_id "STRG.52612.3"; gene_id "STRG.52612";
chr6B	StringTie	exon	75921146	75921233	1000	+	.	transcript_id "STRG.52612.3"; gene_id "STRG.52612";
chr6B	StringTie	exon	75921346	75921455	1000	+	.	transcript_id "STRG.52612.3"; gene_id "STRG.52612";
chr6B	StringTie	exon	75921849	75921912	1000	+	.	transcript_id "STRG.52612.3"; gene_id "STRG.52612";
chr6B	StringTie	exon	75922289	75922353	1000	+	.	transcript_id "STRG.52612.3"; gene_id "STRG.52612";
chr6B	StringTie	exon	75922470	75922535	1000	+	.	transcript_id "STRG.52612.3"; gene_id "STRG.52612";
chr6B	StringTie	exon	75922627	75923264	1000	+	.	transcript_id "STRG.52612.3"; gene_id "STRG.52612";
chr6B	StringTie	transcript	75920688	75923264	1000	+	.	transcript_id "STRG.52612.4"; gene_id "STRG.52612"
chr6B	StringTie	exon	75920688	75921233	1000	+	.	transcript_id "STRG.52612.4"; gene_id "STRG.52612";
chr6B	StringTie	exon	75921346	75921455	1000	+	.	transcript_id "STRG.52612.4"; gene_id "STRG.52612";
chr6B	StringTie	exon	75921849	75921912	1000	+	.	transcript_id "STRG.52612.4"; gene_id "STRG.52612";
chr6B	StringTie	exon	75922289	75922353	1000	+	.	transcript_id "STRG.52612.4"; gene_id "STRG.52612";
chr6B	StringTie	exon	75922470	75923264	1000	+	.	transcript_id "STRG.52612.4"; gene_id "STRG.52612";
chr6B	StringTie	transcript	76078933	76080038	1000	-	.	transcript_id "STRG.52613.1"; gene_id "STRG.52613"
chr6B	StringTie	exon	76078933	76079425	1000	-	.	transcript_id "STRG.52613.1"; gene_id "STRG.52613";
chr6B	StringTie	exon	76079514	76079749	1000	-	.	transcript_id "STRG.52613.1"; gene_id "STRG.52613";
chr6B	StringTie	exon	76079830	76080038	1000	-	.	transcript_id "STRG.52613.1"; gene_id "STRG.52613";
chr6B	StringTie	transcript	76117715	76120946	1000	+	.	transcript_id "STRG.52614.1"; gene_id "STRG.52614"
chr6B	StringTie	exon	76117715	76118937	1000	+	.	transcript_id "STRG.52614.1"; gene_id "STRG.52614";
chr6B	StringTie	exon	76120370	76120946	1000	+	.	transcript_id "STRG.52614.1"; gene_id "STRG.52614";
chr6B	StringTie	transcript	76255519	76258644	1000	+	.	transcript_id "STRG.52615.1"; gene_id "STRG.52615"
chr6B	StringTie	exon	76255519	76256755	1000	+	.	transcript_id "STRG.52615.1"; gene_id "STRG.52615";
chr6B	StringTie	exon	76257784	76258644	1000	+	.	transcript_id "STRG.52615.1"; gene_id "STRG.52615";
chr6B	StringTie	transcript	76263044	76265565	1000	-	.	transcript_id "STRG.52616.1"; gene_id "STRG.52616"
chr6B	StringTie	exon	76263044	76263384	1000	-	.	transcript_id "STRG.52616.1"; gene_id "STRG.52616";
chr6B	StringTie	exon	76263831	76265063	1000	-	.	transcript_id "STRG.52616.1"; gene_id "STRG.52616";
chr6B	StringTie	exon	76265211	76265565	1000	-	.	transcript_id "STRG.52616.1"; gene_id "STRG.52616";
chr6B	StringTie	transcript	76295700	76308290	1000	-	.	transcript_id "STRG.52617.1"; gene_id "STRG.52617"
chr6B	StringTie	exon	76295700	76296583	1000	-	.	transcript_id "STRG.52617.1"; gene_id "STRG.52617";
chr6B	StringTie	exon	76296670	76296733	1000	-	.	transcript_id "STRG.52617.1"; gene_id "STRG.52617";
chr6B	StringTie	exon	76305568	76305656	1000	-	.	transcript_id "STRG.52617.1"; gene_id "STRG.52617";
chr6B	StringTie	exon	76307585	76308290	1000	-	.	transcript_id "STRG.52617.1"; gene_id "STRG.52617";
```
